## Supplemental files S1 for "Integration of a neuronal RNAseq dataset with the draft *Gryllus bimaculatus* transcriptome refines gene predictions and highlights potential systematic response to injury": S1_GBIG_genes.gtf (part 31 of 126)

```
Scaffold33	StringTie	exon	7127663	7128931	.	-	.	gene_id "GBI_06337"; transcript_id "GBI_06337.2"; exon_number "1";
Scaffold33	StringTie	exon	7129197	7129327	.	-	.	gene_id "GBI_06337"; transcript_id "GBI_06337.2"; exon_number "2";
Scaffold33	StringTie	exon	7130941	7131038	.	-	.	gene_id "GBI_06337"; transcript_id "GBI_06337.2"; exon_number "3";
Scaffold33	StringTie	exon	7131273	7131397	.	-	.	gene_id "GBI_06337"; transcript_id "GBI_06337.2"; exon_number "4";
Scaffold33	StringTie	exon	7136364	7136521	.	-	.	gene_id "GBI_06337"; transcript_id "GBI_06337.2"; exon_number "5";
Scaffold33	StringTie	exon	7141320	7141659	.	-	.	gene_id "GBI_06337"; transcript_id "GBI_06337.2"; exon_number "6";
Scaffold33	StringTie	exon	7149850	7150008	.	-	.	gene_id "GBI_06337"; transcript_id "GBI_06337.2"; exon_number "7";
Scaffold33	StringTie	exon	7150076	7150287	.	-	.	gene_id "GBI_06337"; transcript_id "GBI_06337.2"; exon_number "8";
Scaffold33	StringTie	exon	7150358	7150507	.	-	.	gene_id "GBI_06337"; transcript_id "GBI_06337.2"; exon_number "9";
Scaffold33	StringTie	exon	7150581	7155294	.	-	.	gene_id "GBI_06337"; transcript_id "GBI_06337.2"; exon_number "10";
Scaffold33	StringTie	exon	7155656	7155936	.	-	.	gene_id "GBI_06337"; transcript_id "GBI_06337.2"; exon_number "11";
Scaffold33	StringTie	exon	7159095	7159465	.	-	.	gene_id "GBI_06337"; transcript_id "GBI_06337.2"; exon_number "12";
Scaffold33	StringTie	exon	7160871	7161291	.	-	.	gene_id "GBI_06337"; transcript_id "GBI_06337.2"; exon_number "13";
Scaffold33	StringTie	exon	7161940	7162256	.	-	.	gene_id "GBI_06337"; transcript_id "GBI_06337.2"; exon_number "14";
Scaffold33	StringTie	exon	7162873	7162966	.	-	.	gene_id "GBI_06337"; transcript_id "GBI_06337.2"; exon_number "15";
Scaffold33	StringTie	exon	7163068	7163847	.	-	.	gene_id "GBI_06337"; transcript_id "GBI_06337.2"; exon_number "16";
Scaffold33	AGAT	transcript	7127712	7163885	.	-	.	gene_id "GBI_06337"; transcript_id "GBI_06337-RA"; Parent "GBI_06337"; gene_name "GBI_06337";
Scaffold33	maker	exon	7127712	7128931	.	-	.	gene_id "GBI_06337"; transcript_id "GBI_06337-RA"; Parent "GBI_06337-RA"; gene_name "GBI_06337";
Scaffold33	maker	exon	7129197	7129327	.	-	.	gene_id "GBI_06337"; transcript_id "GBI_06337-RA"; Parent "GBI_06337-RA"; gene_name "GBI_06337";
Scaffold33	maker	exon	7130941	7131038	.	-	.	gene_id "GBI_06337"; transcript_id "GBI_06337-RA"; Parent "GBI_06337-RA"; gene_name "GBI_06337";
Scaffold33	maker	exon	7131273	7131397	.	-	.	gene_id "GBI_06337"; transcript_id "GBI_06337-RA"; Parent "GBI_06337-RA"; gene_name "GBI_06337";
Scaffold33	maker	exon	7136364	7136521	.	-	.	gene_id "GBI_06337"; transcript_id "GBI_06337-RA"; Parent "GBI_06337-RA"; gene_name "GBI_06337";
Scaffold33	maker	exon	7141320	7141659	.	-	.	gene_id "GBI_06337"; transcript_id "GBI_06337-RA"; Parent "GBI_06337-RA"; gene_name "GBI_06337";
Scaffold33	maker	exon	7149850	7150008	.	-	.	gene_id "GBI_06337"; transcript_id "GBI_06337-RA"; Parent "GBI_06337-RA"; gene_name "GBI_06337";
Scaffold33	maker	exon	7150076	7150287	.	-	.	gene_id "GBI_06337"; transcript_id "GBI_06337-RA"; Parent "GBI_06337-RA"; gene_name "GBI_06337";
Scaffold33	maker	exon	7150358	7150507	.	-	.	gene_id "GBI_06337"; transcript_id "GBI_06337-RA"; Parent "GBI_06337-RA"; gene_name "GBI_06337";
Scaffold33	maker	exon	7150581	7150680	.	-	.	gene_id "GBI_06337"; transcript_id "GBI_06337-RA"; Parent "GBI_06337-RA"; gene_name "GBI_06337";
Scaffold33	maker	exon	7151159	7155294	.	-	.	gene_id "GBI_06337"; transcript_id "GBI_06337-RA"; Parent "GBI_06337-RA"; gene_name "GBI_06337";
Scaffold33	maker	exon	7155656	7155936	.	-	.	gene_id "GBI_06337"; transcript_id "GBI_06337-RA"; Parent "GBI_06337-RA"; gene_name "GBI_06337";
Scaffold33	maker	exon	7159095	7159465	.	-	.	gene_id "GBI_06337"; transcript_id "GBI_06337-RA"; Parent "GBI_06337-RA"; gene_name "GBI_06337";
Scaffold33	maker	exon	7160829	7161291	.	-	.	gene_id "GBI_06337"; transcript_id "GBI_06337-RA"; Parent "GBI_06337-RA"; gene_name "GBI_06337";
Scaffold33	maker	exon	7161940	7162256	.	-	.	gene_id "GBI_06337"; transcript_id "GBI_06337-RA"; Parent "GBI_06337-RA"; gene_name "GBI_06337";
Scaffold33	maker	exon	7162873	7162966	.	-	.	gene_id "GBI_06337"; transcript_id "GBI_06337-RA"; Parent "GBI_06337-RA"; gene_name "GBI_06337";
Scaffold33	maker	exon	7163068	7163885	.	-	.	gene_id "GBI_06337"; transcript_id "GBI_06337-RA"; Parent "GBI_06337-RA"; gene_name "GBI_06337";
Scaffold33	AGAT	transcript	7127712	7163885	.	-	.	gene_id "GBI_06337"; transcript_id "GBI_06337-RB"; Parent "GBI_06337"; gene_name "GBI_06337";
Scaffold33	maker	exon	7127712	7128931	.	-	.	gene_id "GBI_06337"; transcript_id "GBI_06337-RB"; Parent "GBI_06337-RB"; gene_name "GBI_06337"; previous_transcript_id "GBI_06337-RB";
Scaffold33	maker	exon	7129197	7129327	.	-	.	gene_id "GBI_06337"; transcript_id "GBI_06337-RB"; Parent "GBI_06337-RB"; gene_name "GBI_06337"; previous_transcript_id "GBI_06337-RB";
Scaffold33	maker	exon	7130941	7131038	.	-	.	gene_id "GBI_06337"; transcript_id "GBI_06337-RB"; Parent "GBI_06337-RB"; gene_name "GBI_06337"; previous_transcript_id "GBI_06337-RB";
Scaffold33	maker	exon	7131273	7131397	.	-	.	gene_id "GBI_06337"; transcript_id "GBI_06337-RB"; Parent "GBI_06337-RB"; gene_name "GBI_06337"; previous_transcript_id "GBI_06337-RB";
Scaffold33	maker	exon	7136364	7136521	.	-	.	gene_id "GBI_06337"; transcript_id "GBI_06337-RB"; Parent "GBI_06337-RB"; gene_name "GBI_06337"; previous_transcript_id "GBI_06337-RB";
Scaffold33	maker	exon	7141320	7141659	.	-	.	gene_id "GBI_06337"; transcript_id "GBI_06337-RB"; Parent "GBI_06337-RB"; gene_name "GBI_06337"; previous_transcript_id "GBI_06337-RB";
Scaffold33	maker	exon	7149850	7150008	.	-	.	gene_id "GBI_06337"; transcript_id "GBI_06337-RB"; Parent "GBI_06337-RB"; gene_name "GBI_06337"; previous_transcript_id "GBI_06337-RB";
Scaffold33	maker	exon	7150076	7150287	.	-	.	gene_id "GBI_06337"; transcript_id "GBI_06337-RB"; Parent "GBI_06337-RB"; gene_name "GBI_06337"; previous_transcript_id "GBI_06337-RB";
Scaffold33	maker	exon	7150358	7150507	.	-	.	gene_id "GBI_06337"; transcript_id "GBI_06337-RB"; Parent "GBI_06337-RB"; gene_name "GBI_06337"; previous_transcript_id "GBI_06337-RB";
Scaffold33	maker	exon	7150581	7150680	.	-	.	gene_id "GBI_06337"; transcript_id "GBI_06337-RB"; Parent "GBI_06337-RB"; gene_name "GBI_06337"; previous_transcript_id "GBI_06337-RB";
Scaffold33	maker	exon	7150837	7155294	.	-	.	gene_id "GBI_06337"; transcript_id "GBI_06337-RB"; Parent "GBI_06337-RB"; gene_name "GBI_06337"; previous_transcript_id "GBI_06337-RB";
Scaffold33	maker	exon	7155656	7155936	.	-	.	gene_id "GBI_06337"; transcript_id "GBI_06337-RB"; Parent "GBI_06337-RB"; gene_name "GBI_06337"; previous_transcript_id "GBI_06337-RB";
Scaffold33	maker	exon	7159095	7159465	.	-	.	gene_id "GBI_06337"; transcript_id "GBI_06337-RB"; Parent "GBI_06337-RB"; gene_name "GBI_06337"; previous_transcript_id "GBI_06337-RB";
Scaffold33	maker	exon	7160829	7161291	.	-	.	gene_id "GBI_06337"; transcript_id "GBI_06337-RB"; Parent "GBI_06337-RB"; gene_name "GBI_06337"; previous_transcript_id "GBI_06337-RB";
Scaffold33	maker	exon	7161940	7162256	.	-	.	gene_id "GBI_06337"; transcript_id "GBI_06337-RB"; Parent "GBI_06337-RB"; gene_name "GBI_06337"; previous_transcript_id "GBI_06337-RB";
Scaffold33	maker	exon	7162873	7162966	.	-	.	gene_id "GBI_06337"; transcript_id "GBI_06337-RB"; Parent "GBI_06337-RB"; gene_name "GBI_06337"; previous_transcript_id "GBI_06337-RB";
Scaffold33	maker	exon	7163068	7163885	.	-	.	gene_id "GBI_06337"; transcript_id "GBI_06337-RB"; Parent "GBI_06337-RB"; gene_name "GBI_06337"; previous_transcript_id "GBI_06337-RB";
Scaffold33	AGAT	transcript	7127712	7163885	.	-	.	gene_id "GBI_06337"; transcript_id "GBI_06337-RC"; Parent "GBI_06337"; gene_name "GBI_06337";
Scaffold33	maker	exon	7127712	7128931	.	-	.	gene_id "GBI_06337"; transcript_id "GBI_06337-RC"; Parent "GBI_06337-RC"; gene_name "GBI_06337"; previous_transcript_id "GBI_06337-RC";
Scaffold33	maker	exon	7129197	7129327	.	-	.	gene_id "GBI_06337"; transcript_id "GBI_06337-RC"; Parent "GBI_06337-RC"; gene_name "GBI_06337"; previous_transcript_id "GBI_06337-RC";
Scaffold33	maker	exon	7130941	7131038	.	-	.	gene_id "GBI_06337"; transcript_id "GBI_06337-RC"; Parent "GBI_06337-RC"; gene_name "GBI_06337"; previous_transcript_id "GBI_06337-RC";
Scaffold33	maker	exon	7131273	7131397	.	-	.	gene_id "GBI_06337"; transcript_id "GBI_06337-RC"; Parent "GBI_06337-RC"; gene_name "GBI_06337"; previous_transcript_id "GBI_06337-RC";
Scaffold33	maker	exon	7136364	7136521	.	-	.	gene_id "GBI_06337"; transcript_id "GBI_06337-RC"; Parent "GBI_06337-RC"; gene_name "GBI_06337"; previous_transcript_id "GBI_06337-RC";
Scaffold33	maker	exon	7141320	7141659	.	-	.	gene_id "GBI_06337"; transcript_id "GBI_06337-RC"; Parent "GBI_06337-RC"; gene_name "GBI_06337"; previous_transcript_id "GBI_06337-RC";
Scaffold33	maker	exon	7149850	7150008	.	-	.	gene_id "GBI_06337"; transcript_id "GBI_06337-RC"; Parent "GBI_06337-RC"; gene_name "GBI_06337"; previous_transcript_id "GBI_06337-RC";
Scaffold33	maker	exon	7150076	7150287	.	-	.	gene_id "GBI_06337"; transcript_id "GBI_06337-RC"; Parent "GBI_06337-RC"; gene_name "GBI_06337"; previous_transcript_id "GBI_06337-RC";
Scaffold33	maker	exon	7150358	7150507	.	-	.	gene_id "GBI_06337"; transcript_id "GBI_06337-RC"; Parent "GBI_06337-RC"; gene_name "GBI_06337"; previous_transcript_id "GBI_06337-RC";
Scaffold33	maker	exon	7150581	7155294	.	-	.	gene_id "GBI_06337"; transcript_id "GBI_06337-RC"; Parent "GBI_06337-RC"; gene_name "GBI_06337"; previous_transcript_id "GBI_06337-RC";
Scaffold33	maker	exon	7155656	7155936	.	-	.	gene_id "GBI_06337"; transcript_id "GBI_06337-RC"; Parent "GBI_06337-RC"; gene_name "GBI_06337"; previous_transcript_id "GBI_06337-RC";
Scaffold33	maker	exon	7159095	7159465	.	-	.	gene_id "GBI_06337"; transcript_id "GBI_06337-RC"; Parent "GBI_06337-RC"; gene_name "GBI_06337"; previous_transcript_id "GBI_06337-RC";
Scaffold33	maker	exon	7160829	7161291	.	-	.	gene_id "GBI_06337"; transcript_id "GBI_06337-RC"; Parent "GBI_06337-RC"; gene_name "GBI_06337"; previous_transcript_id "GBI_06337-RC";
Scaffold33	maker	exon	7161940	7162256	.	-	.	gene_id "GBI_06337"; transcript_id "GBI_06337-RC"; Parent "GBI_06337-RC"; gene_name "GBI_06337"; previous_transcript_id "GBI_06337-RC";
Scaffold33	maker	exon	7162873	7162966	.	-	.	gene_id "GBI_06337"; transcript_id "GBI_06337-RC"; Parent "GBI_06337-RC"; gene_name "GBI_06337"; previous_transcript_id "GBI_06337-RC";
Scaffold33	maker	exon	7163068	7163885	.	-	.	gene_id "GBI_06337"; transcript_id "GBI_06337-RC"; Parent "GBI_06337-RC"; gene_name "GBI_06337"; previous_transcript_id "GBI_06337-RC";
Scaffold33	maker	CDS	7154655	7155294	.	-	1	gene_id "GBI_06337"; transcript_id "GBI_06337-RA"; Parent "GBI_06337-RA"; gene_name "GBI_06337";
Scaffold33	maker	CDS	7155656	7155936	.	-	0	gene_id "GBI_06337"; transcript_id "GBI_06337-RA"; Parent "GBI_06337-RA"; gene_name "GBI_06337";
Scaffold33	maker	CDS	7159095	7159465	.	-	2	gene_id "GBI_06337"; transcript_id "GBI_06337-RA"; Parent "GBI_06337-RA"; gene_name "GBI_06337";
Scaffold33	maker	CDS	7160829	7161291	.	-	0	gene_id "GBI_06337"; transcript_id "GBI_06337-RA"; Parent "GBI_06337-RA"; gene_name "GBI_06337";
Scaffold33	maker	CDS	7161940	7162256	.	-	2	gene_id "GBI_06337"; transcript_id "GBI_06337-RA"; Parent "GBI_06337-RA"; gene_name "GBI_06337";
Scaffold33	maker	CDS	7162873	7162966	.	-	0	gene_id "GBI_06337"; transcript_id "GBI_06337-RA"; Parent "GBI_06337-RA"; gene_name "GBI_06337";
Scaffold33	maker	CDS	7163068	7163517	.	-	0	gene_id "GBI_06337"; transcript_id "GBI_06337-RA"; Parent "GBI_06337-RA"; gene_name "GBI_06337";
Scaffold33	AGAT	five_prime_UTR	7163518	7163885	.	-	.	gene_id "GBI_06337"; transcript_id "GBI_06337-RA"; Parent "GBI_06337-RA"; gene_name "GBI_06337";
Scaffold33	AGAT	three_prime_UTR	7127712	7128931	.	-	.	gene_id "GBI_06337"; transcript_id "GBI_06337-RA"; Parent "GBI_06337-RA"; gene_name "GBI_06337";
Scaffold33	AGAT	three_prime_UTR	7129197	7129327	.	-	.	gene_id "GBI_06337"; transcript_id "GBI_06337-RA"; Parent "GBI_06337-RA"; gene_name "GBI_06337";
Scaffold33	AGAT	three_prime_UTR	7130941	7131038	.	-	.	gene_id "GBI_06337"; transcript_id "GBI_06337-RA"; Parent "GBI_06337-RA"; gene_name "GBI_06337";
Scaffold33	AGAT	three_prime_UTR	7131273	7131397	.	-	.	gene_id "GBI_06337"; transcript_id "GBI_06337-RA"; Parent "GBI_06337-RA"; gene_name "GBI_06337";
Scaffold33	AGAT	three_prime_UTR	7136364	7136521	.	-	.	gene_id "GBI_06337"; transcript_id "GBI_06337-RA"; Parent "GBI_06337-RA"; gene_name "GBI_06337";
Scaffold33	AGAT	three_prime_UTR	7141320	7141659	.	-	.	gene_id "GBI_06337"; transcript_id "GBI_06337-RA"; Parent "GBI_06337-RA"; gene_name "GBI_06337";
Scaffold33	AGAT	three_prime_UTR	7149850	7150008	.	-	.	gene_id "GBI_06337"; transcript_id "GBI_06337-RA"; Parent "GBI_06337-RA"; gene_name "GBI_06337";
Scaffold33	AGAT	three_prime_UTR	7150076	7150287	.	-	.	gene_id "GBI_06337"; transcript_id "GBI_06337-RA"; Parent "GBI_06337-RA"; gene_name "GBI_06337";
Scaffold33	AGAT	three_prime_UTR	7150358	7150507	.	-	.	gene_id "GBI_06337"; transcript_id "GBI_06337-RA"; Parent "GBI_06337-RA"; gene_name "GBI_06337";
Scaffold33	AGAT	three_prime_UTR	7150581	7150680	.	-	.	gene_id "GBI_06337"; transcript_id "GBI_06337-RA"; Parent "GBI_06337-RA"; gene_name "GBI_06337";
Scaffold33	AGAT	three_prime_UTR	7151159	7154654	.	-	.	gene_id "GBI_06337"; transcript_id "GBI_06337-RA"; Parent "GBI_06337-RA"; gene_name "GBI_06337";
Scaffold33	maker	CDS	7154655	7155294	.	-	1	gene_id "GBI_06337"; transcript_id "GBI_06337-RB"; Parent "GBI_06337-RB"; gene_name "GBI_06337"; previous_transcript_id "GBI_06337-RB";
Scaffold33	maker	CDS	7155656	7155936	.	-	0	gene_id "GBI_06337"; transcript_id "GBI_06337-RB"; Parent "GBI_06337-RB"; gene_name "GBI_06337"; previous_transcript_id "GBI_06337-RB";
Scaffold33	maker	CDS	7159095	7159465	.	-	2	gene_id "GBI_06337"; transcript_id "GBI_06337-RB"; Parent "GBI_06337-RB"; gene_name "GBI_06337"; previous_transcript_id "GBI_06337-RB";
Scaffold33	maker	CDS	7160829	7161291	.	-	0	gene_id "GBI_06337"; transcript_id "GBI_06337-RB"; Parent "GBI_06337-RB"; gene_name "GBI_06337"; previous_transcript_id "GBI_06337-RB";
Scaffold33	maker	CDS	7161940	7162256	.	-	2	gene_id "GBI_06337"; transcript_id "GBI_06337-RB"; Parent "GBI_06337-RB"; gene_name "GBI_06337"; previous_transcript_id "GBI_06337-RB";
Scaffold33	maker	CDS	7162873	7162966	.	-	0	gene_id "GBI_06337"; transcript_id "GBI_06337-RB"; Parent "GBI_06337-RB"; gene_name "GBI_06337"; previous_transcript_id "GBI_06337-RB";
Scaffold33	maker	CDS	7163068	7163517	.	-	0	gene_id "GBI_06337"; transcript_id "GBI_06337-RB"; Parent "GBI_06337-RB"; gene_name "GBI_06337"; previous_transcript_id "GBI_06337-RB";
Scaffold33	AGAT	five_prime_UTR	7163518	7163885	.	-	.	gene_id "GBI_06337"; transcript_id "GBI_06337-RB"; Parent "GBI_06337-RB"; gene_name "GBI_06337"; previous_transcript_id "GBI_06337-RB";
Scaffold33	AGAT	three_prime_UTR	7127712	7128931	.	-	.	gene_id "GBI_06337"; transcript_id "GBI_06337-RB"; Parent "GBI_06337-RB"; gene_name "GBI_06337"; previous_transcript_id "GBI_06337-RB";
Scaffold33	AGAT	three_prime_UTR	7129197	7129327	.	-	.	gene_id "GBI_06337"; transcript_id "GBI_06337-RB"; Parent "GBI_06337-RB"; gene_name "GBI_06337"; previous_transcript_id "GBI_06337-RB";
Scaffold33	AGAT	three_prime_UTR	7130941	7131038	.	-	.	gene_id "GBI_06337"; transcript_id "GBI_06337-RB"; Parent "GBI_06337-RB"; gene_name "GBI_06337"; previous_transcript_id "GBI_06337-RB";
Scaffold33	AGAT	three_prime_UTR	7131273	7131397	.	-	.	gene_id "GBI_06337"; transcript_id "GBI_06337-RB"; Parent "GBI_06337-RB"; gene_name "GBI_06337"; previous_transcript_id "GBI_06337-RB";
Scaffold33	AGAT	three_prime_UTR	7136364	7136521	.	-	.	gene_id "GBI_06337"; transcript_id "GBI_06337-RB"; Parent "GBI_06337-RB"; gene_name "GBI_06337"; previous_transcript_id "GBI_06337-RB";
Scaffold33	AGAT	three_prime_UTR	7141320	7141659	.	-	.	gene_id "GBI_06337"; transcript_id "GBI_06337-RB"; Parent "GBI_06337-RB"; gene_name "GBI_06337"; previous_transcript_id "GBI_06337-RB";
Scaffold33	AGAT	three_prime_UTR	7149850	7150008	.	-	.	gene_id "GBI_06337"; transcript_id "GBI_06337-RB"; Parent "GBI_06337-RB"; gene_name "GBI_06337"; previous_transcript_id "GBI_06337-RB";
Scaffold33	AGAT	three_prime_UTR	7150076	7150287	.	-	.	gene_id "GBI_06337"; transcript_id "GBI_06337-RB"; Parent "GBI_06337-RB"; gene_name "GBI_06337"; previous_transcript_id "GBI_06337-RB";
Scaffold33	AGAT	three_prime_UTR	7150358	7150507	.	-	.	gene_id "GBI_06337"; transcript_id "GBI_06337-RB"; Parent "GBI_06337-RB"; gene_name "GBI_06337"; previous_transcript_id "GBI_06337-RB";
Scaffold33	AGAT	three_prime_UTR	7150581	7150680	.	-	.	gene_id "GBI_06337"; transcript_id "GBI_06337-RB"; Parent "GBI_06337-RB"; gene_name "GBI_06337"; previous_transcript_id "GBI_06337-RB";
Scaffold33	AGAT	three_prime_UTR	7150837	7154654	.	-	.	gene_id "GBI_06337"; transcript_id "GBI_06337-RB"; Parent "GBI_06337-RB"; gene_name "GBI_06337"; previous_transcript_id "GBI_06337-RB";
Scaffold33	maker	CDS	7154655	7155294	.	-	1	gene_id "GBI_06337"; transcript_id "GBI_06337-RC"; Parent "GBI_06337-RC"; gene_name "GBI_06337"; previous_transcript_id "GBI_06337-RC";
Scaffold33	maker	CDS	7155656	7155936	.	-	0	gene_id "GBI_06337"; transcript_id "GBI_06337-RC"; Parent "GBI_06337-RC"; gene_name "GBI_06337"; previous_transcript_id "GBI_06337-RC";
Scaffold33	maker	CDS	7159095	7159465	.	-	2	gene_id "GBI_06337"; transcript_id "GBI_06337-RC"; Parent "GBI_06337-RC"; gene_name "GBI_06337"; previous_transcript_id "GBI_06337-RC";
Scaffold33	maker	CDS	7160829	7161291	.	-	0	gene_id "GBI_06337"; transcript_id "GBI_06337-RC"; Parent "GBI_06337-RC"; gene_name "GBI_06337"; previous_transcript_id "GBI_06337-RC";
Scaffold33	maker	CDS	7161940	7162256	.	-	2	gene_id "GBI_06337"; transcript_id "GBI_06337-RC"; Parent "GBI_06337-RC"; gene_name "GBI_06337"; previous_transcript_id "GBI_06337-RC";
Scaffold33	maker	CDS	7162873	7162966	.	-	0	gene_id "GBI_06337"; transcript_id "GBI_06337-RC"; Parent "GBI_06337-RC"; gene_name "GBI_06337"; previous_transcript_id "GBI_06337-RC";
Scaffold33	maker	CDS	7163068	7163517	.	-	0	gene_id "GBI_06337"; transcript_id "GBI_06337-RC"; Parent "GBI_06337-RC"; gene_name "GBI_06337"; previous_transcript_id "GBI_06337-RC";
Scaffold33	AGAT	five_prime_UTR	7163518	7163885	.	-	.	gene_id "GBI_06337"; transcript_id "GBI_06337-RC"; Parent "GBI_06337-RC"; gene_name "GBI_06337"; previous_transcript_id "GBI_06337-RC";
Scaffold33	AGAT	three_prime_UTR	7127712	7128931	.	-	.	gene_id "GBI_06337"; transcript_id "GBI_06337-RC"; Parent "GBI_06337-RC"; gene_name "GBI_06337"; previous_transcript_id "GBI_06337-RC";
Scaffold33	AGAT	three_prime_UTR	7129197	7129327	.	-	.	gene_id "GBI_06337"; transcript_id "GBI_06337-RC"; Parent "GBI_06337-RC"; gene_name "GBI_06337"; previous_transcript_id "GBI_06337-RC";
Scaffold33	AGAT	three_prime_UTR	7130941	7131038	.	-	.	gene_id "GBI_06337"; transcript_id "GBI_06337-RC"; Parent "GBI_06337-RC"; gene_name "GBI_06337"; previous_transcript_id "GBI_06337-RC";
Scaffold33	AGAT	three_prime_UTR	7131273	7131397	.	-	.	gene_id "GBI_06337"; transcript_id "GBI_06337-RC"; Parent "GBI_06337-RC"; gene_name "GBI_06337"; previous_transcript_id "GBI_06337-RC";
Scaffold33	AGAT	three_prime_UTR	7136364	7136521	.	-	.	gene_id "GBI_06337"; transcript_id "GBI_06337-RC"; Parent "GBI_06337-RC"; gene_name "GBI_06337"; previous_transcript_id "GBI_06337-RC";
Scaffold33	AGAT	three_prime_UTR	7141320	7141659	.	-	.	gene_id "GBI_06337"; transcript_id "GBI_06337-RC"; Parent "GBI_06337-RC"; gene_name "GBI_06337"; previous_transcript_id "GBI_06337-RC";
Scaffold33	AGAT	three_prime_UTR	7149850	7150008	.	-	.	gene_id "GBI_06337"; transcript_id "GBI_06337-RC"; Parent "GBI_06337-RC"; gene_name "GBI_06337"; previous_transcript_id "GBI_06337-RC";
Scaffold33	AGAT	three_prime_UTR	7150076	7150287	.	-	.	gene_id "GBI_06337"; transcript_id "GBI_06337-RC"; Parent "GBI_06337-RC"; gene_name "GBI_06337"; previous_transcript_id "GBI_06337-RC";
Scaffold33	AGAT	three_prime_UTR	7150358	7150507	.	-	.	gene_id "GBI_06337"; transcript_id "GBI_06337-RC"; Parent "GBI_06337-RC"; gene_name "GBI_06337"; previous_transcript_id "GBI_06337-RC";
Scaffold33	AGAT	three_prime_UTR	7150581	7154654	.	-	.	gene_id "GBI_06337"; transcript_id "GBI_06337-RC"; Parent "GBI_06337-RC"; gene_name "GBI_06337"; previous_transcript_id "GBI_06337-RC";
Scaffold33	StringTie	transcript	7140203	7163847	.	-	.	gene_id "GBI_06337"; transcript_id "GBI_06337.6"; gene_name "GBI_06337"; oId "STRG.8710.3"; cmp_ref "GBI_06337-RC"; class_code "j"; tss_id "TSS21829";
Scaffold33	StringTie	exon	7140203	7140305	.	-	.	gene_id "GBI_06337"; transcript_id "GBI_06337.6"; exon_number "1";
Scaffold33	StringTie	exon	7141417	7141659	.	-	.	gene_id "GBI_06337"; transcript_id "GBI_06337.6"; exon_number "2";
Scaffold33	StringTie	exon	7149850	7150008	.	-	.	gene_id "GBI_06337"; transcript_id "GBI_06337.6"; exon_number "3";
Scaffold33	StringTie	exon	7150076	7150287	.	-	.	gene_id "GBI_06337"; transcript_id "GBI_06337.6"; exon_number "4";
Scaffold33	StringTie	exon	7150358	7150507	.	-	.	gene_id "GBI_06337"; transcript_id "GBI_06337.6"; exon_number "5";
Scaffold33	StringTie	exon	7150581	7155294	.	-	.	gene_id "GBI_06337"; transcript_id "GBI_06337.6"; exon_number "6";
Scaffold33	StringTie	exon	7155656	7155936	.	-	.	gene_id "GBI_06337"; transcript_id "GBI_06337.6"; exon_number "7";
Scaffold33	StringTie	exon	7159095	7159465	.	-	.	gene_id "GBI_06337"; transcript_id "GBI_06337.6"; exon_number "8";
Scaffold33	StringTie	exon	7160871	7161291	.	-	.	gene_id "GBI_06337"; transcript_id "GBI_06337.6"; exon_number "9";
Scaffold33	StringTie	exon	7161940	7162256	.	-	.	gene_id "GBI_06337"; transcript_id "GBI_06337.6"; exon_number "10";
Scaffold33	StringTie	exon	7162873	7162966	.	-	.	gene_id "GBI_06337"; transcript_id "GBI_06337.6"; exon_number "11";
Scaffold33	StringTie	exon	7163068	7163847	.	-	.	gene_id "GBI_06337"; transcript_id "GBI_06337.6"; exon_number "12";
Scaffold33	AGAT	transcript	7140291	7151070	.	-	.	gene_id "GBI_06337"; transcript_id "GBI_06337-RD"; Parent "GBI_06337"; gene_name "GBI_06337";
Scaffold33	maker	exon	7140291	7140305	.	-	.	gene_id "GBI_06337"; transcript_id "GBI_06337-RD"; Parent "GBI_06337-RD"; gene_name "GBI_06337"; previous_transcript_id "GBI_06337-RD";
Scaffold33	maker	exon	7141417	7141659	.	-	.	gene_id "GBI_06337"; transcript_id "GBI_06337-RD"; Parent "GBI_06337-RD"; gene_name "GBI_06337"; previous_transcript_id "GBI_06337-RD";
Scaffold33	maker	exon	7149850	7150008	.	-	.	gene_id "GBI_06337"; transcript_id "GBI_06337-RD"; Parent "GBI_06337-RD"; gene_name "GBI_06337"; previous_transcript_id "GBI_06337-RD";
Scaffold33	maker	exon	7150076	7150287	.	-	.	gene_id "GBI_06337"; transcript_id "GBI_06337-RD"; Parent "GBI_06337-RD"; gene_name "GBI_06337"; previous_transcript_id "GBI_06337-RD";
Scaffold33	maker	exon	7150358	7150507	.	-	.	gene_id "GBI_06337"; transcript_id "GBI_06337-RD"; Parent "GBI_06337-RD"; gene_name "GBI_06337"; previous_transcript_id "GBI_06337-RD";
Scaffold33	maker	exon	7150581	7150680	.	-	.	gene_id "GBI_06337"; transcript_id "GBI_06337-RD"; Parent "GBI_06337-RD"; gene_name "GBI_06337"; previous_transcript_id "GBI_06337-RD";
Scaffold33	maker	exon	7151017	7151070	.	-	.	gene_id "GBI_06337"; transcript_id "GBI_06337-RD"; Parent "GBI_06337-RD"; gene_name "GBI_06337"; previous_transcript_id "GBI_06337-RD";
Scaffold33	maker	CDS	7140291	7140305	.	-	0	gene_id "GBI_06337"; transcript_id "GBI_06337-RD"; Parent "GBI_06337-RD"; gene_name "GBI_06337"; previous_transcript_id "GBI_06337-RD";
Scaffold33	maker	CDS	7141417	7141659	.	-	0	gene_id "GBI_06337"; transcript_id "GBI_06337-RD"; Parent "GBI_06337-RD"; gene_name "GBI_06337"; previous_transcript_id "GBI_06337-RD";
Scaffold33	maker	CDS	7149850	7150008	.	-	0	gene_id "GBI_06337"; transcript_id "GBI_06337-RD"; Parent "GBI_06337-RD"; gene_name "GBI_06337"; previous_transcript_id "GBI_06337-RD";
Scaffold33	maker	CDS	7150076	7150287	.	-	2	gene_id "GBI_06337"; transcript_id "GBI_06337-RD"; Parent "GBI_06337-RD"; gene_name "GBI_06337"; previous_transcript_id "GBI_06337-RD";
Scaffold33	maker	CDS	7150358	7150507	.	-	2	gene_id "GBI_06337"; transcript_id "GBI_06337-RD"; Parent "GBI_06337-RD"; gene_name "GBI_06337"; previous_transcript_id "GBI_06337-RD";
Scaffold33	maker	CDS	7150581	7150680	.	-	0	gene_id "GBI_06337"; transcript_id "GBI_06337-RD"; Parent "GBI_06337-RD"; gene_name "GBI_06337"; previous_transcript_id "GBI_06337-RD";
Scaffold33	maker	CDS	7151017	7151070	.	-	0	gene_id "GBI_06337"; transcript_id "GBI_06337-RD"; Parent "GBI_06337-RD"; gene_name "GBI_06337"; previous_transcript_id "GBI_06337-RD";
Scaffold33	AGAT	gene	7166656	7212397	.	-	.	gene_id "GBI_06338"; gene_name "GBI_06338";
Scaffold33	StringTie	transcript	7166656	7171513	.	-	.	gene_id "GBI_06338"; transcript_id "GBI_06338.1"; gene_name "GBI_06338"; oId "STRG.8711.1"; cmp_ref "GBI_06338-RA"; class_code "j"; tss_id "TSS21830";
Scaffold33	StringTie	exon	7166656	7168824	.	-	.	gene_id "GBI_06338"; transcript_id "GBI_06338.1"; exon_number "1";
Scaffold33	StringTie	exon	7170572	7170834	.	-	.	gene_id "GBI_06338"; transcript_id "GBI_06338.1"; exon_number "2";
Scaffold33	StringTie	exon	7171120	7171252	.	-	.	gene_id "GBI_06338"; transcript_id "GBI_06338.1"; exon_number "3";
Scaffold33	StringTie	exon	7171350	7171513	.	-	.	gene_id "GBI_06338"; transcript_id "GBI_06338.1"; exon_number "4";
Scaffold33	StringTie	transcript	7166656	7187851	.	-	.	gene_id "GBI_06338"; transcript_id "GBI_06338.2"; gene_name "GBI_06338"; oId "STRG.8711.2"; cmp_ref "GBI_06338-RA"; class_code "j"; tss_id "TSS21831";
Scaffold33	StringTie	exon	7166656	7168824	.	-	.	gene_id "GBI_06338"; transcript_id "GBI_06338.2"; exon_number "1";
Scaffold33	StringTie	exon	7170572	7170834	.	-	.	gene_id "GBI_06338"; transcript_id "GBI_06338.2"; exon_number "2";
Scaffold33	StringTie	exon	7171120	7171252	.	-	.	gene_id "GBI_06338"; transcript_id "GBI_06338.2"; exon_number "3";
Scaffold33	StringTie	exon	7187619	7187851	.	-	.	gene_id "GBI_06338"; transcript_id "GBI_06338.2"; exon_number "4";
Scaffold33	AGAT	transcript	7167706	7212253	.	-	.	gene_id "GBI_06338"; transcript_id "GBI_06338-RA"; Parent "GBI_06338"; gene_name "GBI_06338";
Scaffold33	maker	exon	7167706	7168824	.	-	.	gene_id "GBI_06338"; transcript_id "GBI_06338-RA"; Parent "GBI_06338-RA"; gene_name "GBI_06338";
Scaffold33	maker	exon	7170572	7170834	.	-	.	gene_id "GBI_06338"; transcript_id "GBI_06338-RA"; Parent "GBI_06338-RA"; gene_name "GBI_06338";
Scaffold33	maker	exon	7171120	7171252	.	-	.	gene_id "GBI_06338"; transcript_id "GBI_06338-RA"; Parent "GBI_06338-RA"; gene_name "GBI_06338";
Scaffold33	maker	exon	7187619	7187755	.	-	.	gene_id "GBI_06338"; transcript_id "GBI_06338-RA"; Parent "GBI_06338-RA"; gene_name "GBI_06338";
Scaffold33	maker	exon	7189724	7189781	.	-	.	gene_id "GBI_06338"; transcript_id "GBI_06338-RA"; Parent "GBI_06338-RA"; gene_name "GBI_06338";
Scaffold33	maker	exon	7205976	7206133	.	-	.	gene_id "GBI_06338"; transcript_id "GBI_06338-RA"; Parent "GBI_06338-RA"; gene_name "GBI_06338";
Scaffold33	maker	exon	7212172	7212253	.	-	.	gene_id "GBI_06338"; transcript_id "GBI_06338-RA"; Parent "GBI_06338-RA"; gene_name "GBI_06338";
Scaffold33	AGAT	transcript	7167706	7212253	.	-	.	gene_id "GBI_06338"; transcript_id "GBI_06338-RB"; Parent "GBI_06338"; gene_name "GBI_06338";
Scaffold33	maker	exon	7167706	7168824	.	-	.	gene_id "GBI_06338"; transcript_id "GBI_06338-RB"; Parent "GBI_06338-RB"; gene_name "GBI_06338"; previous_transcript_id "GBI_06338-RB";
Scaffold33	maker	exon	7170572	7170834	.	-	.	gene_id "GBI_06338"; transcript_id "GBI_06338-RB"; Parent "GBI_06338-RB"; gene_name "GBI_06338"; previous_transcript_id "GBI_06338-RB";
Scaffold33	maker	exon	7171120	7171252	.	-	.	gene_id "GBI_06338"; transcript_id "GBI_06338-RB"; Parent "GBI_06338-RB"; gene_name "GBI_06338"; previous_transcript_id "GBI_06338-RB";
Scaffold33	maker	exon	7187619	7187755	.	-	.	gene_id "GBI_06338"; transcript_id "GBI_06338-RB"; Parent "GBI_06338-RB"; gene_name "GBI_06338"; previous_transcript_id "GBI_06338-RB";
Scaffold33	maker	exon	7189724	7189781	.	-	.	gene_id "GBI_06338"; transcript_id "GBI_06338-RB"; Parent "GBI_06338-RB"; gene_name "GBI_06338"; previous_transcript_id "GBI_06338-RB";
Scaffold33	maker	exon	7203221	7203376	.	-	.	gene_id "GBI_06338"; transcript_id "GBI_06338-RB"; Parent "GBI_06338-RB"; gene_name "GBI_06338"; previous_transcript_id "GBI_06338-RB";
Scaffold33	maker	exon	7205976	7206133	.	-	.	gene_id "GBI_06338"; transcript_id "GBI_06338-RB"; Parent "GBI_06338-RB"; gene_name "GBI_06338"; previous_transcript_id "GBI_06338-RB";
Scaffold33	maker	exon	7212172	7212253	.	-	.	gene_id "GBI_06338"; transcript_id "GBI_06338-RB"; Parent "GBI_06338-RB"; gene_name "GBI_06338"; previous_transcript_id "GBI_06338-RB";
Scaffold33	StringTie	transcript	7189694	7212397	.	-	.	gene_id "GBI_06338"; transcript_id "GBI_06338.5"; gene_name "GBI_06338"; oId "STRG.8713.1"; cmp_ref "GBI_06338-RB"; class_code "j"; tss_id "TSS21832";
Scaffold33	StringTie	exon	7189694	7189781	.	-	.	gene_id "GBI_06338"; transcript_id "GBI_06338.5"; exon_number "1";
Scaffold33	StringTie	exon	7203221	7203424	.	-	.	gene_id "GBI_06338"; transcript_id "GBI_06338.5"; exon_number "2";
Scaffold33	StringTie	exon	7205976	7206133	.	-	.	gene_id "GBI_06338"; transcript_id "GBI_06338.5"; exon_number "3";
Scaffold33	StringTie	exon	7212172	7212397	.	-	.	gene_id "GBI_06338"; transcript_id "GBI_06338.5"; exon_number "4";
Scaffold33	maker	CDS	7168663	7168824	.	-	0	gene_id "GBI_06338"; transcript_id "GBI_06338-RA"; Parent "GBI_06338-RA"; gene_name "GBI_06338";
Scaffold33	maker	CDS	7170572	7170834	.	-	2	gene_id "GBI_06338"; transcript_id "GBI_06338-RA"; Parent "GBI_06338-RA"; gene_name "GBI_06338";
Scaffold33	maker	CDS	7171120	7171252	.	-	0	gene_id "GBI_06338"; transcript_id "GBI_06338-RA"; Parent "GBI_06338-RA"; gene_name "GBI_06338";
Scaffold33	maker	CDS	7187619	7187755	.	-	2	gene_id "GBI_06338"; transcript_id "GBI_06338-RA"; Parent "GBI_06338-RA"; gene_name "GBI_06338";
Scaffold33	maker	CDS	7189724	7189781	.	-	0	gene_id "GBI_06338"; transcript_id "GBI_06338-RA"; Parent "GBI_06338-RA"; gene_name "GBI_06338";
Scaffold33	maker	CDS	7205976	7206133	.	-	2	gene_id "GBI_06338"; transcript_id "GBI_06338-RA"; Parent "GBI_06338-RA"; gene_name "GBI_06338";
Scaffold33	maker	CDS	7212172	7212253	.	-	0	gene_id "GBI_06338"; transcript_id "GBI_06338-RA"; Parent "GBI_06338-RA"; gene_name "GBI_06338";
Scaffold33	AGAT	three_prime_UTR	7167706	7168662	.	-	.	gene_id "GBI_06338"; transcript_id "GBI_06338-RA"; Parent "GBI_06338-RA"; gene_name "GBI_06338";
Scaffold33	maker	CDS	7168663	7168824	.	-	0	gene_id "GBI_06338"; transcript_id "GBI_06338-RB"; Parent "GBI_06338-RB"; gene_name "GBI_06338"; previous_transcript_id "GBI_06338-RB";
Scaffold33	maker	CDS	7170572	7170834	.	-	2	gene_id "GBI_06338"; transcript_id "GBI_06338-RB"; Parent "GBI_06338-RB"; gene_name "GBI_06338"; previous_transcript_id "GBI_06338-RB";
Scaffold33	maker	CDS	7171120	7171252	.	-	0	gene_id "GBI_06338"; transcript_id "GBI_06338-RB"; Parent "GBI_06338-RB"; gene_name "GBI_06338"; previous_transcript_id "GBI_06338-RB";
Scaffold33	maker	CDS	7187619	7187755	.	-	2	gene_id "GBI_06338"; transcript_id "GBI_06338-RB"; Parent "GBI_06338-RB"; gene_name "GBI_06338"; previous_transcript_id "GBI_06338-RB";
Scaffold33	maker	CDS	7189724	7189781	.	-	0	gene_id "GBI_06338"; transcript_id "GBI_06338-RB"; Parent "GBI_06338-RB"; gene_name "GBI_06338"; previous_transcript_id "GBI_06338-RB";
Scaffold33	maker	CDS	7203221	7203376	.	-	0	gene_id "GBI_06338"; transcript_id "GBI_06338-RB"; Parent "GBI_06338-RB"; gene_name "GBI_06338"; previous_transcript_id "GBI_06338-RB";
Scaffold33	maker	CDS	7205976	7206133	.	-	2	gene_id "GBI_06338"; transcript_id "GBI_06338-RB"; Parent "GBI_06338-RB"; gene_name "GBI_06338"; previous_transcript_id "GBI_06338-RB";
Scaffold33	maker	CDS	7212172	7212253	.	-	0	gene_id "GBI_06338"; transcript_id "GBI_06338-RB"; Parent "GBI_06338-RB"; gene_name "GBI_06338"; previous_transcript_id "GBI_06338-RB";
Scaffold33	AGAT	three_prime_UTR	7167706	7168662	.	-	.	gene_id "GBI_06338"; transcript_id "GBI_06338-RB"; Parent "GBI_06338-RB"; gene_name "GBI_06338"; previous_transcript_id "GBI_06338-RB";
Scaffold33	AGAT	gene	7209132	7210687	.	+	.	gene_id "GBI_06339"; gene_name "GBI_06339";
Scaffold33	StringTie	transcript	7209132	7210687	.	+	.	gene_id "GBI_06339"; transcript_id "GBI_06339.1"; gene_name "GBI_06339"; oId "STRG.8714.2"; cmp_ref "GBI_06339-RA"; class_code "m"; tss_id "TSS21636";
Scaffold33	StringTie	exon	7209132	7209403	.	+	.	gene_id "GBI_06339"; transcript_id "GBI_06339.1"; exon_number "1";
Scaffold33	StringTie	exon	7209513	7210687	.	+	.	gene_id "GBI_06339"; transcript_id "GBI_06339.1"; exon_number "2";
Scaffold33	StringTie	transcript	7209132	7210687	.	+	.	gene_id "GBI_06339"; transcript_id "GBI_06339.2"; gene_name "GBI_06339"; oId "STRG.8714.1"; cmp_ref "GBI_06339-RA"; class_code "m"; tss_id "TSS21636";
Scaffold33	StringTie	exon	7209132	7209632	.	+	.	gene_id "GBI_06339"; transcript_id "GBI_06339.2"; exon_number "1";
Scaffold33	StringTie	exon	7209724	7210687	.	+	.	gene_id "GBI_06339"; transcript_id "GBI_06339.2"; exon_number "2";
Scaffold33	AGAT	transcript	7209215	7210687	.	+	.	gene_id "GBI_06339"; transcript_id "GBI_06339-RA"; Parent "GBI_06339"; gene_name "GBI_06339";
Scaffold33	maker	exon	7209215	7209403	.	+	.	gene_id "GBI_06339"; transcript_id "GBI_06339-RA"; Parent "GBI_06339-RA"; gene_name "GBI_06339";
Scaffold33	maker	exon	7209513	7209632	.	+	.	gene_id "GBI_06339"; transcript_id "GBI_06339-RA"; Parent "GBI_06339-RA"; gene_name "GBI_06339";
Scaffold33	maker	exon	7209724	7210687	.	+	.	gene_id "GBI_06339"; transcript_id "GBI_06339-RA"; Parent "GBI_06339-RA"; gene_name "GBI_06339";
Scaffold33	maker	CDS	7209281	7209403	.	+	0	gene_id "GBI_06339"; transcript_id "GBI_06339-RA"; Parent "GBI_06339-RA"; gene_name "GBI_06339";
Scaffold33	maker	CDS	7209513	7209632	.	+	0	gene_id "GBI_06339"; transcript_id "GBI_06339-RA"; Parent "GBI_06339-RA"; gene_name "GBI_06339";
Scaffold33	maker	CDS	7209724	7209882	.	+	0	gene_id "GBI_06339"; transcript_id "GBI_06339-RA"; Parent "GBI_06339-RA"; gene_name "GBI_06339";
Scaffold33	AGAT	five_prime_UTR	7209215	7209280	.	+	.	gene_id "GBI_06339"; transcript_id "GBI_06339-RA"; Parent "GBI_06339-RA"; gene_name "GBI_06339";
Scaffold33	AGAT	three_prime_UTR	7209883	7210687	.	+	.	gene_id "GBI_06339"; transcript_id "GBI_06339-RA"; Parent "GBI_06339-RA"; gene_name "GBI_06339";
Scaffold33	AGAT	gene	7215608	7228505	.	+	.	gene_id "GBI_06340"; gene_name "GBI_06340";
Scaffold33	StringTie	transcript	7215608	7228505	.	+	.	gene_id "GBI_06340"; transcript_id "GBI_06340.1"; gene_name "GBI_06340"; oId "STRG.8715.1"; cmp_ref "GBI_06340-RA"; class_code "k"; tss_id "TSS21637";
Scaffold33	StringTie	exon	7215608	7215773	.	+	.	gene_id "GBI_06340"; transcript_id "GBI_06340.1"; exon_number "1";
Scaffold33	StringTie	exon	7223602	7223830	.	+	.	gene_id "GBI_06340"; transcript_id "GBI_06340.1"; exon_number "2";
Scaffold33	StringTie	exon	7228284	7228505	.	+	.	gene_id "GBI_06340"; transcript_id "GBI_06340.1"; exon_number "3";
Scaffold33	AGAT	transcript	7223618	7228495	.	+	.	gene_id "GBI_06340"; transcript_id "GBI_06340-RA"; Parent "GBI_06340"; gene_name "GBI_06340";
Scaffold33	maker	exon	7223618	7223830	.	+	.	gene_id "GBI_06340"; transcript_id "GBI_06340-RA"; Parent "GBI_06340-RA"; gene_name "GBI_06340";
Scaffold33	maker	exon	7228284	7228495	.	+	.	gene_id "GBI_06340"; transcript_id "GBI_06340-RA"; Parent "GBI_06340-RA"; gene_name "GBI_06340";
Scaffold33	maker	CDS	7223618	7223830	.	+	0	gene_id "GBI_06340"; transcript_id "GBI_06340-RA"; Parent "GBI_06340-RA"; gene_name "GBI_06340";
Scaffold33	maker	CDS	7228284	7228412	.	+	0	gene_id "GBI_06340"; transcript_id "GBI_06340-RA"; Parent "GBI_06340-RA"; gene_name "GBI_06340";
Scaffold33	AGAT	three_prime_UTR	7228413	7228495	.	+	.	gene_id "GBI_06340"; transcript_id "GBI_06340-RA"; Parent "GBI_06340-RA"; gene_name "GBI_06340";
Scaffold33	AGAT	gene	7224801	7235610	.	-	.	gene_id "GBI_06341"; gene_name "GBI_06341";
Scaffold33	AGAT	transcript	7224801	7235610	.	-	.	gene_id "GBI_06341"; transcript_id "GBI_06341-RA"; Parent "GBI_06341"; gene_name "GBI_06341";
Scaffold33	maker	exon	7224801	7224962	.	-	.	gene_id "GBI_06341"; transcript_id "GBI_06341-RA"; Parent "GBI_06341-RA"; gene_name "GBI_06341";
Scaffold33	maker	exon	7228265	7228389	.	-	.	gene_id "GBI_06341"; transcript_id "GBI_06341-RA"; Parent "GBI_06341-RA"; gene_name "GBI_06341";
Scaffold33	maker	exon	7230824	7230972	.	-	.	gene_id "GBI_06341"; transcript_id "GBI_06341-RA"; Parent "GBI_06341-RA"; gene_name "GBI_06341";
Scaffold33	maker	exon	7231822	7231987	.	-	.	gene_id "GBI_06341"; transcript_id "GBI_06341-RA"; Parent "GBI_06341-RA"; gene_name "GBI_06341";
Scaffold33	maker	exon	7234470	7234605	.	-	.	gene_id "GBI_06341"; transcript_id "GBI_06341-RA"; Parent "GBI_06341-RA"; gene_name "GBI_06341";
Scaffold33	maker	exon	7235024	7235610	.	-	.	gene_id "GBI_06341"; transcript_id "GBI_06341-RA"; Parent "GBI_06341-RA"; gene_name "GBI_06341";
Scaffold33	StringTie	transcript	7230507	7234867	.	-	.	gene_id "GBI_06341"; transcript_id "GBI_06341.2"; gene_name "GBI_06341"; oId "STRG.8716.3"; cmp_ref "GBI_06341-RA"; class_code "j"; tss_id "TSS21833";
Scaffold33	StringTie	exon	7230507	7230972	.	-	.	gene_id "GBI_06341"; transcript_id "GBI_06341.2"; exon_number "1";
Scaffold33	StringTie	exon	7231822	7231987	.	-	.	gene_id "GBI_06341"; transcript_id "GBI_06341.2"; exon_number "2";
Scaffold33	StringTie	exon	7232713	7232892	.	-	.	gene_id "GBI_06341"; transcript_id "GBI_06341.2"; exon_number "3";
Scaffold33	StringTie	exon	7234470	7234605	.	-	.	gene_id "GBI_06341"; transcript_id "GBI_06341.2"; exon_number "4";
Scaffold33	StringTie	exon	7234697	7234867	.	-	.	gene_id "GBI_06341"; transcript_id "GBI_06341.2"; exon_number "5";
Scaffold33	StringTie	transcript	7230507	7234960	.	-	.	gene_id "GBI_06341"; transcript_id "GBI_06341.3"; gene_name "GBI_06341"; oId "STRG.8716.2"; cmp_ref "GBI_06341-RA"; class_code "j"; tss_id "TSS21833";
Scaffold33	StringTie	exon	7230507	7230972	.	-	.	gene_id "GBI_06341"; transcript_id "GBI_06341.3"; exon_number "1";
Scaffold33	StringTie	exon	7231822	7231987	.	-	.	gene_id "GBI_06341"; transcript_id "GBI_06341.3"; exon_number "2";
Scaffold33	StringTie	exon	7232713	7232892	.	-	.	gene_id "GBI_06341"; transcript_id "GBI_06341.3"; exon_number "3";
Scaffold33	StringTie	exon	7234470	7234605	.	-	.	gene_id "GBI_06341"; transcript_id "GBI_06341.3"; exon_number "4";
Scaffold33	StringTie	exon	7234893	7234960	.	-	.	gene_id "GBI_06341"; transcript_id "GBI_06341.3"; exon_number "5";
Scaffold33	StringTie	transcript	7230507	7234969	.	-	.	gene_id "GBI_06341"; transcript_id "GBI_06341.4"; gene_name "GBI_06341"; oId "STRG.8716.4"; cmp_ref "GBI_06341-RA"; class_code "j"; tss_id "TSS21833";
Scaffold33	StringTie	exon	7230507	7230972	.	-	.	gene_id "GBI_06341"; transcript_id "GBI_06341.4"; exon_number "1";
Scaffold33	StringTie	exon	7231822	7231987	.	-	.	gene_id "GBI_06341"; transcript_id "GBI_06341.4"; exon_number "2";
Scaffold33	StringTie	exon	7232713	7232892	.	-	.	gene_id "GBI_06341"; transcript_id "GBI_06341.4"; exon_number "3";
Scaffold33	StringTie	exon	7234470	7234605	.	-	.	gene_id "GBI_06341"; transcript_id "GBI_06341.4"; exon_number "4";
Scaffold33	StringTie	exon	7234677	7234969	.	-	.	gene_id "GBI_06341"; transcript_id "GBI_06341.4"; exon_number "5";
Scaffold33	StringTie	transcript	7230507	7235089	.	-	.	gene_id "GBI_06341"; transcript_id "GBI_06341.5"; gene_name "GBI_06341"; oId "STRG.8716.1"; cmp_ref "GBI_06341-RA"; class_code "j"; tss_id "TSS21834";
Scaffold33	StringTie	exon	7230507	7230972	.	-	.	gene_id "GBI_06341"; transcript_id "GBI_06341.5"; exon_number "1";
Scaffold33	StringTie	exon	7231822	7231987	.	-	.	gene_id "GBI_06341"; transcript_id "GBI_06341.5"; exon_number "2";
Scaffold33	StringTie	exon	7232713	7232892	.	-	.	gene_id "GBI_06341"; transcript_id "GBI_06341.5"; exon_number "3";
Scaffold33	StringTie	exon	7234470	7234605	.	-	.	gene_id "GBI_06341"; transcript_id "GBI_06341.5"; exon_number "4";
Scaffold33	StringTie	exon	7235024	7235089	.	-	.	gene_id "GBI_06341"; transcript_id "GBI_06341.5"; exon_number "5";
Scaffold33	maker	CDS	7224801	7224962	.	-	0	gene_id "GBI_06341"; transcript_id "GBI_06341-RA"; Parent "GBI_06341-RA"; gene_name "GBI_06341";
Scaffold33	maker	CDS	7228265	7228389	.	-	2	gene_id "GBI_06341"; transcript_id "GBI_06341-RA"; Parent "GBI_06341-RA"; gene_name "GBI_06341";
Scaffold33	maker	CDS	7230824	7230972	.	-	1	gene_id "GBI_06341"; transcript_id "GBI_06341-RA"; Parent "GBI_06341-RA"; gene_name "GBI_06341";
Scaffold33	maker	CDS	7231822	7231987	.	-	2	gene_id "GBI_06341"; transcript_id "GBI_06341-RA"; Parent "GBI_06341-RA"; gene_name "GBI_06341";
Scaffold33	maker	CDS	7234470	7234587	.	-	0	gene_id "GBI_06341"; transcript_id "GBI_06341-RA"; Parent "GBI_06341-RA"; gene_name "GBI_06341";
Scaffold33	AGAT	five_prime_UTR	7234588	7234605	.	-	.	gene_id "GBI_06341"; transcript_id "GBI_06341-RA"; Parent "GBI_06341-RA"; gene_name "GBI_06341";
Scaffold33	AGAT	five_prime_UTR	7235024	7235610	.	-	.	gene_id "GBI_06341"; transcript_id "GBI_06341-RA"; Parent "GBI_06341-RA"; gene_name "GBI_06341";
Scaffold33	AGAT	gene	7234950	7261490	.	+	.	gene_id "GBI_06342"; gene_name "GBI_06342";
Scaffold33	AGAT	transcript	7234950	7257599	.	+	.	gene_id "GBI_06342"; transcript_id "GBI_06342-RA"; Parent "GBI_06342"; gene_name "GBI_06342";
Scaffold33	maker	exon	7234950	7235186	.	+	.	gene_id "GBI_06342"; transcript_id "GBI_06342-RA"; Parent "GBI_06342-RA"; gene_name "GBI_06342";
Scaffold33	maker	exon	7236773	7237010	.	+	.	gene_id "GBI_06342"; transcript_id "GBI_06342-RA"; Parent "GBI_06342-RA"; gene_name "GBI_06342";
Scaffold33	maker	exon	7238541	7238908	.	+	.	gene_id "GBI_06342"; transcript_id "GBI_06342-RA"; Parent "GBI_06342-RA"; gene_name "GBI_06342";
Scaffold33	maker	exon	7241298	7241404	.	+	.	gene_id "GBI_06342"; transcript_id "GBI_06342-RA"; Parent "GBI_06342-RA"; gene_name "GBI_06342";
Scaffold33	maker	exon	7242653	7242850	.	+	.	gene_id "GBI_06342"; transcript_id "GBI_06342-RA"; Parent "GBI_06342-RA"; gene_name "GBI_06342";
Scaffold33	maker	exon	7246386	7246553	.	+	.	gene_id "GBI_06342"; transcript_id "GBI_06342-RA"; Parent "GBI_06342-RA"; gene_name "GBI_06342";
Scaffold33	maker	exon	7247364	7247556	.	+	.	gene_id "GBI_06342"; transcript_id "GBI_06342-RA"; Parent "GBI_06342-RA"; gene_name "GBI_06342";
Scaffold33	maker	exon	7250653	7251055	.	+	.	gene_id "GBI_06342"; transcript_id "GBI_06342-RA"; Parent "GBI_06342-RA"; gene_name "GBI_06342";
Scaffold33	maker	exon	7257098	7257162	.	+	.	gene_id "GBI_06342"; transcript_id "GBI_06342-RA"; Parent "GBI_06342-RA"; gene_name "GBI_06342";
Scaffold33	maker	exon	7257495	7257599	.	+	.	gene_id "GBI_06342"; transcript_id "GBI_06342-RA"; Parent "GBI_06342-RA"; gene_name "GBI_06342";
Scaffold33	AGAT	transcript	7234950	7257599	.	+	.	gene_id "GBI_06342"; transcript_id "GBI_06342-RB"; Parent "GBI_06342"; gene_name "GBI_06342";
Scaffold33	maker	exon	7234950	7235186	.	+	.	gene_id "GBI_06342"; transcript_id "GBI_06342-RB"; Parent "GBI_06342-RB"; gene_name "GBI_06342"; previous_transcript_id "GBI_06342-RB";
Scaffold33	maker	exon	7238549	7238908	.	+	.	gene_id "GBI_06342"; transcript_id "GBI_06342-RB"; Parent "GBI_06342-RB"; gene_name "GBI_06342"; previous_transcript_id "GBI_06342-RB";
Scaffold33	maker	exon	7241298	7241404	.	+	.	gene_id "GBI_06342"; transcript_id "GBI_06342-RB"; Parent "GBI_06342-RB"; gene_name "GBI_06342"; previous_transcript_id "GBI_06342-RB";
Scaffold33	maker	exon	7242653	7242850	.	+	.	gene_id "GBI_06342"; transcript_id "GBI_06342-RB"; Parent "GBI_06342-RB"; gene_name "GBI_06342"; previous_transcript_id "GBI_06342-RB";
Scaffold33	maker	exon	7246386	7246553	.	+	.	gene_id "GBI_06342"; transcript_id "GBI_06342-RB"; Parent "GBI_06342-RB"; gene_name "GBI_06342"; previous_transcript_id "GBI_06342-RB";
Scaffold33	maker	exon	7247364	7247556	.	+	.	gene_id "GBI_06342"; transcript_id "GBI_06342-RB"; Parent "GBI_06342-RB"; gene_name "GBI_06342"; previous_transcript_id "GBI_06342-RB";
Scaffold33	maker	exon	7250653	7251055	.	+	.	gene_id "GBI_06342"; transcript_id "GBI_06342-RB"; Parent "GBI_06342-RB"; gene_name "GBI_06342"; previous_transcript_id "GBI_06342-RB";
Scaffold33	maker	exon	7257098	7257162	.	+	.	gene_id "GBI_06342"; transcript_id "GBI_06342-RB"; Parent "GBI_06342-RB"; gene_name "GBI_06342"; previous_transcript_id "GBI_06342-RB";
Scaffold33	maker	exon	7257495	7257599	.	+	.	gene_id "GBI_06342"; transcript_id "GBI_06342-RB"; Parent "GBI_06342-RB"; gene_name "GBI_06342"; previous_transcript_id "GBI_06342-RB";
Scaffold33	AGAT	transcript	7234950	7257599	.	+	.	gene_id "GBI_06342"; transcript_id "GBI_06342-RC"; Parent "GBI_06342"; gene_name "GBI_06342";
Scaffold33	maker	exon	7234950	7235186	.	+	.	gene_id "GBI_06342"; transcript_id "GBI_06342-RC"; Parent "GBI_06342-RC"; gene_name "GBI_06342"; previous_transcript_id "GBI_06342-RC";
Scaffold33	maker	exon	7236773	7237018	.	+	.	gene_id "GBI_06342"; transcript_id "GBI_06342-RC"; Parent "GBI_06342-RC"; gene_name "GBI_06342"; previous_transcript_id "GBI_06342-RC";
Scaffold33	maker	exon	7237093	7237156	.	+	.	gene_id "GBI_06342"; transcript_id "GBI_06342-RC"; Parent "GBI_06342-RC"; gene_name "GBI_06342"; previous_transcript_id "GBI_06342-RC";
Scaffold33	maker	exon	7238541	7238908	.	+	.	gene_id "GBI_06342"; transcript_id "GBI_06342-RC"; Parent "GBI_06342-RC"; gene_name "GBI_06342"; previous_transcript_id "GBI_06342-RC";
Scaffold33	maker	exon	7241298	7241404	.	+	.	gene_id "GBI_06342"; transcript_id "GBI_06342-RC"; Parent "GBI_06342-RC"; gene_name "GBI_06342"; previous_transcript_id "GBI_06342-RC";
Scaffold33	maker	exon	7242653	7242850	.	+	.	gene_id "GBI_06342"; transcript_id "GBI_06342-RC"; Parent "GBI_06342-RC"; gene_name "GBI_06342"; previous_transcript_id "GBI_06342-RC";
Scaffold33	maker	exon	7246386	7246553	.	+	.	gene_id "GBI_06342"; transcript_id "GBI_06342-RC"; Parent "GBI_06342-RC"; gene_name "GBI_06342"; previous_transcript_id "GBI_06342-RC";
Scaffold33	maker	exon	7247364	7247556	.	+	.	gene_id "GBI_06342"; transcript_id "GBI_06342-RC"; Parent "GBI_06342-RC"; gene_name "GBI_06342"; previous_transcript_id "GBI_06342-RC";
Scaffold33	maker	exon	7250653	7251055	.	+	.	gene_id "GBI_06342"; transcript_id "GBI_06342-RC"; Parent "GBI_06342-RC"; gene_name "GBI_06342"; previous_transcript_id "GBI_06342-RC";
Scaffold33	maker	exon	7257098	7257162	.	+	.	gene_id "GBI_06342"; transcript_id "GBI_06342-RC"; Parent "GBI_06342-RC"; gene_name "GBI_06342"; previous_transcript_id "GBI_06342-RC";
Scaffold33	maker	exon	7257495	7257599	.	+	.	gene_id "GBI_06342"; transcript_id "GBI_06342-RC"; Parent "GBI_06342-RC"; gene_name "GBI_06342"; previous_transcript_id "GBI_06342-RC";
Scaffold33	maker	CDS	7234950	7235186	.	+	0	gene_id "GBI_06342"; transcript_id "GBI_06342-RA"; Parent "GBI_06342-RA"; gene_name "GBI_06342";
Scaffold33	maker	CDS	7236773	7237010	.	+	0	gene_id "GBI_06342"; transcript_id "GBI_06342-RA"; Parent "GBI_06342-RA"; gene_name "GBI_06342";
Scaffold33	maker	CDS	7238541	7238908	.	+	2	gene_id "GBI_06342"; transcript_id "GBI_06342-RA"; Parent "GBI_06342-RA"; gene_name "GBI_06342";
Scaffold33	maker	CDS	7241298	7241404	.	+	0	gene_id "GBI_06342"; transcript_id "GBI_06342-RA"; Parent "GBI_06342-RA"; gene_name "GBI_06342";
Scaffold33	maker	CDS	7242653	7242850	.	+	1	gene_id "GBI_06342"; transcript_id "GBI_06342-RA"; Parent "GBI_06342-RA"; gene_name "GBI_06342";
Scaffold33	maker	CDS	7246386	7246553	.	+	1	gene_id "GBI_06342"; transcript_id "GBI_06342-RA"; Parent "GBI_06342-RA"; gene_name "GBI_06342";
Scaffold33	maker	CDS	7247364	7247556	.	+	1	gene_id "GBI_06342"; transcript_id "GBI_06342-RA"; Parent "GBI_06342-RA"; gene_name "GBI_06342";
Scaffold33	maker	CDS	7250653	7251055	.	+	0	gene_id "GBI_06342"; transcript_id "GBI_06342-RA"; Parent "GBI_06342-RA"; gene_name "GBI_06342";
Scaffold33	maker	CDS	7257098	7257162	.	+	2	gene_id "GBI_06342"; transcript_id "GBI_06342-RA"; Parent "GBI_06342-RA"; gene_name "GBI_06342";
Scaffold33	maker	CDS	7257495	7257599	.	+	0	gene_id "GBI_06342"; transcript_id "GBI_06342-RA"; Parent "GBI_06342-RA"; gene_name "GBI_06342";
Scaffold33	maker	CDS	7234950	7235186	.	+	0	gene_id "GBI_06342"; transcript_id "GBI_06342-RB"; Parent "GBI_06342-RB"; gene_name "GBI_06342"; previous_transcript_id "GBI_06342-RB";
Scaffold33	maker	CDS	7238549	7238908	.	+	0	gene_id "GBI_06342"; transcript_id "GBI_06342-RB"; Parent "GBI_06342-RB"; gene_name "GBI_06342"; previous_transcript_id "GBI_06342-RB";
Scaffold33	maker	CDS	7241298	7241404	.	+	0	gene_id "GBI_06342"; transcript_id "GBI_06342-RB"; Parent "GBI_06342-RB"; gene_name "GBI_06342"; previous_transcript_id "GBI_06342-RB";
Scaffold33	maker	CDS	7242653	7242850	.	+	1	gene_id "GBI_06342"; transcript_id "GBI_06342-RB"; Parent "GBI_06342-RB"; gene_name "GBI_06342"; previous_transcript_id "GBI_06342-RB";
Scaffold33	maker	CDS	7246386	7246553	.	+	1	gene_id "GBI_06342"; transcript_id "GBI_06342-RB"; Parent "GBI_06342-RB"; gene_name "GBI_06342"; previous_transcript_id "GBI_06342-RB";
Scaffold33	maker	CDS	7247364	7247556	.	+	1	gene_id "GBI_06342"; transcript_id "GBI_06342-RB"; Parent "GBI_06342-RB"; gene_name "GBI_06342"; previous_transcript_id "GBI_06342-RB";
Scaffold33	maker	CDS	7250653	7251055	.	+	0	gene_id "GBI_06342"; transcript_id "GBI_06342-RB"; Parent "GBI_06342-RB"; gene_name "GBI_06342"; previous_transcript_id "GBI_06342-RB";
Scaffold33	maker	CDS	7257098	7257162	.	+	2	gene_id "GBI_06342"; transcript_id "GBI_06342-RB"; Parent "GBI_06342-RB"; gene_name "GBI_06342"; previous_transcript_id "GBI_06342-RB";
Scaffold33	maker	CDS	7257495	7257599	.	+	0	gene_id "GBI_06342"; transcript_id "GBI_06342-RB"; Parent "GBI_06342-RB"; gene_name "GBI_06342"; previous_transcript_id "GBI_06342-RB";
Scaffold33	maker	CDS	7234950	7235186	.	+	0	gene_id "GBI_06342"; transcript_id "GBI_06342-RC"; Parent "GBI_06342-RC"; gene_name "GBI_06342"; previous_transcript_id "GBI_06342-RC";
Scaffold33	maker	CDS	7236773	7237018	.	+	0	gene_id "GBI_06342"; transcript_id "GBI_06342-RC"; Parent "GBI_06342-RC"; gene_name "GBI_06342"; previous_transcript_id "GBI_06342-RC";
Scaffold33	maker	CDS	7237093	7237156	.	+	0	gene_id "GBI_06342"; transcript_id "GBI_06342-RC"; Parent "GBI_06342-RC"; gene_name "GBI_06342"; previous_transcript_id "GBI_06342-RC";
Scaffold33	maker	CDS	7238541	7238908	.	+	2	gene_id "GBI_06342"; transcript_id "GBI_06342-RC"; Parent "GBI_06342-RC"; gene_name "GBI_06342"; previous_transcript_id "GBI_06342-RC";
Scaffold33	maker	CDS	7241298	7241404	.	+	0	gene_id "GBI_06342"; transcript_id "GBI_06342-RC"; Parent "GBI_06342-RC"; gene_name "GBI_06342"; previous_transcript_id "GBI_06342-RC";
Scaffold33	maker	CDS	7242653	7242850	.	+	1	gene_id "GBI_06342"; transcript_id "GBI_06342-RC"; Parent "GBI_06342-RC"; gene_name "GBI_06342"; previous_transcript_id "GBI_06342-RC";
Scaffold33	maker	CDS	7246386	7246553	.	+	1	gene_id "GBI_06342"; transcript_id "GBI_06342-RC"; Parent "GBI_06342-RC"; gene_name "GBI_06342"; previous_transcript_id "GBI_06342-RC";
Scaffold33	maker	CDS	7247364	7247556	.	+	1	gene_id "GBI_06342"; transcript_id "GBI_06342-RC"; Parent "GBI_06342-RC"; gene_name "GBI_06342"; previous_transcript_id "GBI_06342-RC";
Scaffold33	maker	CDS	7250653	7251055	.	+	0	gene_id "GBI_06342"; transcript_id "GBI_06342-RC"; Parent "GBI_06342-RC"; gene_name "GBI_06342"; previous_transcript_id "GBI_06342-RC";
Scaffold33	maker	CDS	7257098	7257162	.	+	2	gene_id "GBI_06342"; transcript_id "GBI_06342-RC"; Parent "GBI_06342-RC"; gene_name "GBI_06342"; previous_transcript_id "GBI_06342-RC";
Scaffold33	maker	CDS	7257495	7257599	.	+	0	gene_id "GBI_06342"; transcript_id "GBI_06342-RC"; Parent "GBI_06342-RC"; gene_name "GBI_06342"; previous_transcript_id "GBI_06342-RC";
Scaffold33	StringTie	transcript	7235121	7261256	.	+	.	gene_id "GBI_06342"; transcript_id "GBI_06342.4"; gene_name "GBI_06342"; oId "STRG.8717.1"; cmp_ref "GBI_06342-RA"; class_code "j"; tss_id "TSS21638";
Scaffold33	StringTie	exon	7235121	7235186	.	+	.	gene_id "GBI_06342"; transcript_id "GBI_06342.4"; exon_number "1";
Scaffold33	StringTie	exon	7238541	7238908	.	+	.	gene_id "GBI_06342"; transcript_id "GBI_06342.4"; exon_number "2";
Scaffold33	StringTie	exon	7241298	7241449	.	+	.	gene_id "GBI_06342"; transcript_id "GBI_06342.4"; exon_number "3";
Scaffold33	StringTie	exon	7242653	7242850	.	+	.	gene_id "GBI_06342"; transcript_id "GBI_06342.4"; exon_number "4";
Scaffold33	StringTie	exon	7246386	7246553	.	+	.	gene_id "GBI_06342"; transcript_id "GBI_06342.4"; exon_number "5";
Scaffold33	StringTie	exon	7247364	7247556	.	+	.	gene_id "GBI_06342"; transcript_id "GBI_06342.4"; exon_number "6";
Scaffold33	StringTie	exon	7250653	7251055	.	+	.	gene_id "GBI_06342"; transcript_id "GBI_06342.4"; exon_number "7";
Scaffold33	StringTie	exon	7256350	7261256	.	+	.	gene_id "GBI_06342"; transcript_id "GBI_06342.4"; exon_number "8";
Scaffold33	StringTie	transcript	7235464	7261256	.	+	.	gene_id "GBI_06342"; transcript_id "GBI_06342.5"; gene_name "GBI_06342"; oId "STRG.8717.2"; cmp_ref "GBI_06342-RC"; class_code "j"; tss_id "TSS21639";
Scaffold33	StringTie	exon	7235464	7236206	.	+	.	gene_id "GBI_06342"; transcript_id "GBI_06342.5"; exon_number "1";
Scaffold33	StringTie	exon	7236773	7237018	.	+	.	gene_id "GBI_06342"; transcript_id "GBI_06342.5"; exon_number "2";
Scaffold33	StringTie	exon	7237093	7237156	.	+	.	gene_id "GBI_06342"; transcript_id "GBI_06342.5"; exon_number "3";
Scaffold33	StringTie	exon	7238541	7238908	.	+	.	gene_id "GBI_06342"; transcript_id "GBI_06342.5"; exon_number "4";
Scaffold33	StringTie	exon	7241298	7241449	.	+	.	gene_id "GBI_06342"; transcript_id "GBI_06342.5"; exon_number "5";
Scaffold33	StringTie	exon	7242653	7242850	.	+	.	gene_id "GBI_06342"; transcript_id "GBI_06342.5"; exon_number "6";
Scaffold33	StringTie	exon	7246386	7246553	.	+	.	gene_id "GBI_06342"; transcript_id "GBI_06342.5"; exon_number "7";
Scaffold33	StringTie	exon	7247364	7247556	.	+	.	gene_id "GBI_06342"; transcript_id "GBI_06342.5"; exon_number "8";
Scaffold33	StringTie	exon	7250653	7251055	.	+	.	gene_id "GBI_06342"; transcript_id "GBI_06342.5"; exon_number "9";
Scaffold33	StringTie	exon	7256350	7261256	.	+	.	gene_id "GBI_06342"; transcript_id "GBI_06342.5"; exon_number "10";
Scaffold33	StringTie	transcript	7235754	7240287	.	+	.	gene_id "GBI_06342"; transcript_id "GBI_06342.6"; gene_name "GBI_06342"; oId "STRG.8717.4"; cmp_ref "GBI_06342-RC"; class_code "j"; tss_id "TSS21640";
Scaffold33	StringTie	exon	7235754	7236206	.	+	.	gene_id "GBI_06342"; transcript_id "GBI_06342.6"; exon_number "1";
Scaffold33	StringTie	exon	7236773	7237018	.	+	.	gene_id "GBI_06342"; transcript_id "GBI_06342.6"; exon_number "2";
Scaffold33	StringTie	exon	7237093	7237156	.	+	.	gene_id "GBI_06342"; transcript_id "GBI_06342.6"; exon_number "3";
Scaffold33	StringTie	exon	7238541	7240287	.	+	.	gene_id "GBI_06342"; transcript_id "GBI_06342.6"; exon_number "4";
Scaffold33	StringTie	transcript	7235754	7240287	.	+	.	gene_id "GBI_06342"; transcript_id "GBI_06342.7"; gene_name "GBI_06342"; oId "STRG.8717.3"; cmp_ref "GBI_06342-RC"; class_code "j"; tss_id "TSS21640";
Scaffold33	StringTie	exon	7235754	7236206	.	+	.	gene_id "GBI_06342"; transcript_id "GBI_06342.7"; exon_number "1";
Scaffold33	StringTie	exon	7236773	7237018	.	+	.	gene_id "GBI_06342"; transcript_id "GBI_06342.7"; exon_number "2";
Scaffold33	StringTie	exon	7238541	7240287	.	+	.	gene_id "GBI_06342"; transcript_id "GBI_06342.7"; exon_number "3";
Scaffold33	StringTie	transcript	7236071	7261256	.	+	.	gene_id "GBI_06342"; transcript_id "GBI_06342.8"; gene_name "GBI_06342"; oId "STRG.8717.5"; cmp_ref "GBI_06342-RC"; class_code "j"; tss_id "TSS21641";
Scaffold33	StringTie	exon	7236071	7236206	.	+	.	gene_id "GBI_06342"; transcript_id "GBI_06342.8"; exon_number "1";
Scaffold33	StringTie	exon	7236773	7237018	.	+	.	gene_id "GBI_06342"; transcript_id "GBI_06342.8"; exon_number "2";
Scaffold33	StringTie	exon	7237093	7237156	.	+	.	gene_id "GBI_06342"; transcript_id "GBI_06342.8"; exon_number "3";
Scaffold33	StringTie	exon	7238541	7238908	.	+	.	gene_id "GBI_06342"; transcript_id "GBI_06342.8"; exon_number "4";
Scaffold33	StringTie	exon	7241298	7241449	.	+	.	gene_id "GBI_06342"; transcript_id "GBI_06342.8"; exon_number "5";
Scaffold33	StringTie	exon	7242653	7242850	.	+	.	gene_id "GBI_06342"; transcript_id "GBI_06342.8"; exon_number "6";
Scaffold33	StringTie	exon	7246386	7246553	.	+	.	gene_id "GBI_06342"; transcript_id "GBI_06342.8"; exon_number "7";
Scaffold33	StringTie	exon	7247364	7247556	.	+	.	gene_id "GBI_06342"; transcript_id "GBI_06342.8"; exon_number "8";
Scaffold33	StringTie	exon	7250653	7251055	.	+	.	gene_id "GBI_06342"; transcript_id "GBI_06342.8"; exon_number "9";
Scaffold33	StringTie	exon	7251293	7261256	.	+	.	gene_id "GBI_06342"; transcript_id "GBI_06342.8"; exon_number "10";
Scaffold33	AGAT	transcript	7236084	7257599	.	+	.	gene_id "GBI_06342"; transcript_id "GBI_06342-RD"; Parent "GBI_06342"; gene_name "GBI_06342";
Scaffold33	maker	exon	7236084	7236138	.	+	.	gene_id "GBI_06342"; transcript_id "GBI_06342-RD"; Parent "GBI_06342-RD"; gene_name "GBI_06342"; previous_transcript_id "GBI_06342-RD";
Scaffold33	maker	exon	7238541	7238636	.	+	.	gene_id "GBI_06342"; transcript_id "GBI_06342-RD"; Parent "GBI_06342-RD"; gene_name "GBI_06342"; previous_transcript_id "GBI_06342-RD";
Scaffold33	maker	exon	7238751	7238908	.	+	.	gene_id "GBI_06342"; transcript_id "GBI_06342-RD"; Parent "GBI_06342-RD"; gene_name "GBI_06342"; previous_transcript_id "GBI_06342-RD";
Scaffold33	maker	exon	7241298	7241404	.	+	.	gene_id "GBI_06342"; transcript_id "GBI_06342-RD"; Parent "GBI_06342-RD"; gene_name "GBI_06342"; previous_transcript_id "GBI_06342-RD";
Scaffold33	maker	exon	7242653	7242850	.	+	.	gene_id "GBI_06342"; transcript_id "GBI_06342-RD"; Parent "GBI_06342-RD"; gene_name "GBI_06342"; previous_transcript_id "GBI_06342-RD";
Scaffold33	maker	exon	7246386	7246553	.	+	.	gene_id "GBI_06342"; transcript_id "GBI_06342-RD"; Parent "GBI_06342-RD"; gene_name "GBI_06342"; previous_transcript_id "GBI_06342-RD";
Scaffold33	maker	exon	7247364	7247556	.	+	.	gene_id "GBI_06342"; transcript_id "GBI_06342-RD"; Parent "GBI_06342-RD"; gene_name "GBI_06342"; previous_transcript_id "GBI_06342-RD";
Scaffold33	maker	exon	7250653	7251055	.	+	.	gene_id "GBI_06342"; transcript_id "GBI_06342-RD"; Parent "GBI_06342-RD"; gene_name "GBI_06342"; previous_transcript_id "GBI_06342-RD";
Scaffold33	maker	exon	7257098	7257162	.	+	.	gene_id "GBI_06342"; transcript_id "GBI_06342-RD"; Parent "GBI_06342-RD"; gene_name "GBI_06342"; previous_transcript_id "GBI_06342-RD";
Scaffold33	maker	exon	7257495	7257599	.	+	.	gene_id "GBI_06342"; transcript_id "GBI_06342-RD"; Parent "GBI_06342-RD"; gene_name "GBI_06342"; previous_transcript_id "GBI_06342-RD";
Scaffold33	StringTie	transcript	7236502	7238222	.	+	.	gene_id "GBI_06342"; transcript_id "GBI_06342.10"; gene_name "GBI_06342"; oId "STRG.8717.6"; cmp_ref "GBI_06342-RC"; class_code "j"; tss_id "TSS21642";
Scaffold33	StringTie	exon	7236502	7236654	.	+	.	gene_id "GBI_06342"; transcript_id "GBI_06342.10"; exon_number "1";
Scaffold33	StringTie	exon	7236773	7238222	.	+	.	gene_id "GBI_06342"; transcript_id "GBI_06342.10"; exon_number "2";
Scaffold33	StringTie	transcript	7242004	7261490	.	+	.	gene_id "GBI_06342"; transcript_id "GBI_06342.11"; gene_name "GBI_06342"; oId "STRG.8717.7"; cmp_ref "GBI_06342-RB"; class_code "n"; tss_id "TSS21643";
Scaffold33	StringTie	exon	7242004	7242850	.	+	.	gene_id "GBI_06342"; transcript_id "GBI_06342.11"; exon_number "1";
Scaffold33	StringTie	exon	7246386	7246553	.	+	.	gene_id "GBI_06342"; transcript_id "GBI_06342.11"; exon_number "2";
Scaffold33	StringTie	exon	7247364	7247556	.	+	.	gene_id "GBI_06342"; transcript_id "GBI_06342.11"; exon_number "3";
Scaffold33	StringTie	exon	7250653	7261490	.	+	.	gene_id "GBI_06342"; transcript_id "GBI_06342.11"; exon_number "4";
Scaffold33	maker	CDS	7236084	7236138	.	+	0	gene_id "GBI_06342"; transcript_id "GBI_06342-RD"; Parent "GBI_06342-RD"; gene_name "GBI_06342"; previous_transcript_id "GBI_06342-RD";
Scaffold33	maker	CDS	7238541	7238636	.	+	2	gene_id "GBI_06342"; transcript_id "GBI_06342-RD"; Parent "GBI_06342-RD"; gene_name "GBI_06342"; previous_transcript_id "GBI_06342-RD";
Scaffold33	maker	CDS	7238751	7238908	.	+	2	gene_id "GBI_06342"; transcript_id "GBI_06342-RD"; Parent "GBI_06342-RD"; gene_name "GBI_06342"; previous_transcript_id "GBI_06342-RD";
Scaffold33	maker	CDS	7241298	7241404	.	+	0	gene_id "GBI_06342"; transcript_id "GBI_06342-RD"; Parent "GBI_06342-RD"; gene_name "GBI_06342"; previous_transcript_id "GBI_06342-RD";
Scaffold33	maker	CDS	7242653	7242850	.	+	1	gene_id "GBI_06342"; transcript_id "GBI_06342-RD"; Parent "GBI_06342-RD"; gene_name "GBI_06342"; previous_transcript_id "GBI_06342-RD";
Scaffold33	maker	CDS	7246386	7246553	.	+	1	gene_id "GBI_06342"; transcript_id "GBI_06342-RD"; Parent "GBI_06342-RD"; gene_name "GBI_06342"; previous_transcript_id "GBI_06342-RD";
Scaffold33	maker	CDS	7247364	7247556	.	+	1	gene_id "GBI_06342"; transcript_id "GBI_06342-RD"; Parent "GBI_06342-RD"; gene_name "GBI_06342"; previous_transcript_id "GBI_06342-RD";
Scaffold33	maker	CDS	7250653	7251055	.	+	0	gene_id "GBI_06342"; transcript_id "GBI_06342-RD"; Parent "GBI_06342-RD"; gene_name "GBI_06342"; previous_transcript_id "GBI_06342-RD";
Scaffold33	maker	CDS	7257098	7257162	.	+	2	gene_id "GBI_06342"; transcript_id "GBI_06342-RD"; Parent "GBI_06342-RD"; gene_name "GBI_06342"; previous_transcript_id "GBI_06342-RD";
Scaffold33	maker	CDS	7257495	7257599	.	+	0	gene_id "GBI_06342"; transcript_id "GBI_06342-RD"; Parent "GBI_06342-RD"; gene_name "GBI_06342"; previous_transcript_id "GBI_06342-RD";
Scaffold33	AGAT	gene	7263168	7354756	.	-	.	gene_id "GBI_06343"; gene_name "GBI_06343";
Scaffold33	StringTie	transcript	7263168	7354756	.	-	.	gene_id "GBI_06343"; transcript_id "GBI_06343.1"; gene_name "GBI_06343"; oId "STRG.8719.1"; cmp_ref "GBI_06343-RA"; class_code "j"; tss_id "TSS21835";
Scaffold33	StringTie	exon	7263168	7263712	.	-	.	gene_id "GBI_06343"; transcript_id "GBI_06343.1"; exon_number "1";
Scaffold33	StringTie	exon	7267328	7267381	.	-	.	gene_id "GBI_06343"; transcript_id "GBI_06343.1"; exon_number "2";
Scaffold33	StringTie	exon	7267955	7268080	.	-	.	gene_id "GBI_06343"; transcript_id "GBI_06343.1"; exon_number "3";
Scaffold33	StringTie	exon	7269205	7269593	.	-	.	gene_id "GBI_06343"; transcript_id "GBI_06343.1"; exon_number "4";
Scaffold33	StringTie	exon	7269779	7270025	.	-	.	gene_id "GBI_06343"; transcript_id "GBI_06343.1"; exon_number "5";
Scaffold33	StringTie	exon	7270254	7270387	.	-	.	gene_id "GBI_06343"; transcript_id "GBI_06343.1"; exon_number "6";
Scaffold33	StringTie	exon	7273136	7273384	.	-	.	gene_id "GBI_06343"; transcript_id "GBI_06343.1"; exon_number "7";
Scaffold33	StringTie	exon	7280121	7281153	.	-	.	gene_id "GBI_06343"; transcript_id "GBI_06343.1"; exon_number "8";
Scaffold33	StringTie	exon	7287469	7287617	.	-	.	gene_id "GBI_06343"; transcript_id "GBI_06343.1"; exon_number "9";
Scaffold33	StringTie	exon	7289045	7289122	.	-	.	gene_id "GBI_06343"; transcript_id "GBI_06343.1"; exon_number "10";
Scaffold33	StringTie	exon	7289198	7289278	.	-	.	gene_id "GBI_06343"; transcript_id "GBI_06343.1"; exon_number "11";
Scaffold33	StringTie	exon	7292385	7292478	.	-	.	gene_id "GBI_06343"; transcript_id "GBI_06343.1"; exon_number "12";
Scaffold33	StringTie	exon	7292652	7292859	.	-	.	gene_id "GBI_06343"; transcript_id "GBI_06343.1"; exon_number "13";
Scaffold33	StringTie	exon	7294144	7294310	.	-	.	gene_id "GBI_06343"; transcript_id "GBI_06343.1"; exon_number "14";
Scaffold33	StringTie	exon	7295645	7295817	.	-	.	gene_id "GBI_06343"; transcript_id "GBI_06343.1"; exon_number "15";
Scaffold33	StringTie	exon	7297234	7299232	.	-	.	gene_id "GBI_06343"; transcript_id "GBI_06343.1"; exon_number "16";
Scaffold33	StringTie	exon	7300432	7301040	.	-	.	gene_id "GBI_06343"; transcript_id "GBI_06343.1"; exon_number "17";
Scaffold33	StringTie	exon	7302294	7302498	.	-	.	gene_id "GBI_06343"; transcript_id "GBI_06343.1"; exon_number "18";
Scaffold33	StringTie	exon	7304491	7304888	.	-	.	gene_id "GBI_06343"; transcript_id "GBI_06343.1"; exon_number "19";
Scaffold33	StringTie	exon	7307342	7307640	.	-	.	gene_id "GBI_06343"; transcript_id "GBI_06343.1"; exon_number "20";
Scaffold33	StringTie	exon	7309321	7309723	.	-	.	gene_id "GBI_06343"; transcript_id "GBI_06343.1"; exon_number "21";
Scaffold33	StringTie	exon	7311373	7311594	.	-	.	gene_id "GBI_06343"; transcript_id "GBI_06343.1"; exon_number "22";
Scaffold33	StringTie	exon	7311705	7311779	.	-	.	gene_id "GBI_06343"; transcript_id "GBI_06343.1"; exon_number "23";
Scaffold33	StringTie	exon	7316726	7316893	.	-	.	gene_id "GBI_06343"; transcript_id "GBI_06343.1"; exon_number "24";
Scaffold33	StringTie	exon	7317796	7318007	.	-	.	gene_id "GBI_06343"; transcript_id "GBI_06343.1"; exon_number "25";
Scaffold33	StringTie	exon	7318447	7318594	.	-	.	gene_id "GBI_06343"; transcript_id "GBI_06343.1"; exon_number "26";
Scaffold33	StringTie	exon	7320380	7320626	.	-	.	gene_id "GBI_06343"; transcript_id "GBI_06343.1"; exon_number "27";
Scaffold33	StringTie	exon	7321512	7321669	.	-	.	gene_id "GBI_06343"; transcript_id "GBI_06343.1"; exon_number "28";
Scaffold33	StringTie	exon	7329286	7329445	.	-	.	gene_id "GBI_06343"; transcript_id "GBI_06343.1"; exon_number "29";
Scaffold33	StringTie	exon	7330991	7331111	.	-	.	gene_id "GBI_06343"; transcript_id "GBI_06343.1"; exon_number "30";
Scaffold33	StringTie	exon	7336356	7336571	.	-	.	gene_id "GBI_06343"; transcript_id "GBI_06343.1"; exon_number "31";
Scaffold33	StringTie	exon	7338887	7339010	.	-	.	gene_id "GBI_06343"; transcript_id "GBI_06343.1"; exon_number "32";
Scaffold33	StringTie	exon	7340199	7340296	.	-	.	gene_id "GBI_06343"; transcript_id "GBI_06343.1"; exon_number "33";
Scaffold33	StringTie	exon	7345714	7345882	.	-	.	gene_id "GBI_06343"; transcript_id "GBI_06343.1"; exon_number "34";
Scaffold33	StringTie	exon	7346271	7346409	.	-	.	gene_id "GBI_06343"; transcript_id "GBI_06343.1"; exon_number "35";
Scaffold33	StringTie	exon	7346725	7346870	.	-	.	gene_id "GBI_06343"; transcript_id "GBI_06343.1"; exon_number "36";
Scaffold33	StringTie	exon	7348994	7349163	.	-	.	gene_id "GBI_06343"; transcript_id "GBI_06343.1"; exon_number "37";
Scaffold33	StringTie	exon	7353567	7353740	.	-	.	gene_id "GBI_06343"; transcript_id "GBI_06343.1"; exon_number "38";
Scaffold33	StringTie	exon	7353811	7354036	.	-	.	gene_id "GBI_06343"; transcript_id "GBI_06343.1"; exon_number "39";
Scaffold33	StringTie	exon	7354512	7354756	.	-	.	gene_id "GBI_06343"; transcript_id "GBI_06343.1"; exon_number "40";
Scaffold33	AGAT	transcript	7263171	7354724	.	-	.	gene_id "GBI_06343"; transcript_id "GBI_06343-RA"; Parent "GBI_06343"; gene_name "GBI_06343";
Scaffold33	maker	exon	7263171	7263712	.	-	.	gene_id "GBI_06343"; transcript_id "GBI_06343-RA"; Parent "GBI_06343-RA"; gene_name "GBI_06343";
Scaffold33	maker	exon	7267328	7267381	.	-	.	gene_id "GBI_06343"; transcript_id "GBI_06343-RA"; Parent "GBI_06343-RA"; gene_name "GBI_06343";
Scaffold33	maker	exon	7267972	7268080	.	-	.	gene_id "GBI_06343"; transcript_id "GBI_06343-RA"; Parent "GBI_06343-RA"; gene_name "GBI_06343";
Scaffold33	maker	exon	7268521	7268549	.	-	.	gene_id "GBI_06343"; transcript_id "GBI_06343-RA"; Parent "GBI_06343-RA"; gene_name "GBI_06343";
Scaffold33	maker	exon	7269201	7269593	.	-	.	gene_id "GBI_06343"; transcript_id "GBI_06343-RA"; Parent "GBI_06343-RA"; gene_name "GBI_06343";
Scaffold33	maker	exon	7269779	7270025	.	-	.	gene_id "GBI_06343"; transcript_id "GBI_06343-RA"; Parent "GBI_06343-RA"; gene_name "GBI_06343";
Scaffold33	maker	exon	7270254	7270387	.	-	.	gene_id "GBI_06343"; transcript_id "GBI_06343-RA"; Parent "GBI_06343-RA"; gene_name "GBI_06343";
Scaffold33	maker	exon	7273136	7273384	.	-	.	gene_id "GBI_06343"; transcript_id "GBI_06343-RA"; Parent "GBI_06343-RA"; gene_name "GBI_06343";
Scaffold33	maker	exon	7280121	7281153	.	-	.	gene_id "GBI_06343"; transcript_id "GBI_06343-RA"; Parent "GBI_06343-RA"; gene_name "GBI_06343";
Scaffold33	maker	exon	7287469	7287617	.	-	.	gene_id "GBI_06343"; transcript_id "GBI_06343-RA"; Parent "GBI_06343-RA"; gene_name "GBI_06343";
Scaffold33	maker	exon	7289045	7289122	.	-	.	gene_id "GBI_06343"; transcript_id "GBI_06343-RA"; Parent "GBI_06343-RA"; gene_name "GBI_06343";
Scaffold33	maker	exon	7289198	7289278	.	-	.	gene_id "GBI_06343"; transcript_id "GBI_06343-RA"; Parent "GBI_06343-RA"; gene_name "GBI_06343";
Scaffold33	maker	exon	7292385	7292478	.	-	.	gene_id "GBI_06343"; transcript_id "GBI_06343-RA"; Parent "GBI_06343-RA"; gene_name "GBI_06343";
Scaffold33	maker	exon	7292652	7292859	.	-	.	gene_id "GBI_06343"; transcript_id "GBI_06343-RA"; Parent "GBI_06343-RA"; gene_name "GBI_06343";
Scaffold33	maker	exon	7294144	7294310	.	-	.	gene_id "GBI_06343"; transcript_id "GBI_06343-RA"; Parent "GBI_06343-RA"; gene_name "GBI_06343";
Scaffold33	maker	exon	7295645	7295817	.	-	.	gene_id "GBI_06343"; transcript_id "GBI_06343-RA"; Parent "GBI_06343-RA"; gene_name "GBI_06343";
Scaffold33	maker	exon	7297234	7299232	.	-	.	gene_id "GBI_06343"; transcript_id "GBI_06343-RA"; Parent "GBI_06343-RA"; gene_name "GBI_06343";
Scaffold33	maker	exon	7300432	7301040	.	-	.	gene_id "GBI_06343"; transcript_id "GBI_06343-RA"; Parent "GBI_06343-RA"; gene_name "GBI_06343";
Scaffold33	maker	exon	7302294	7302498	.	-	.	gene_id "GBI_06343"; transcript_id "GBI_06343-RA"; Parent "GBI_06343-RA"; gene_name "GBI_06343";
Scaffold33	maker	exon	7304491	7304888	.	-	.	gene_id "GBI_06343"; transcript_id "GBI_06343-RA"; Parent "GBI_06343-RA"; gene_name "GBI_06343";
Scaffold33	maker	exon	7307342	7307640	.	-	.	gene_id "GBI_06343"; transcript_id "GBI_06343-RA"; Parent "GBI_06343-RA"; gene_name "GBI_06343";
Scaffold33	maker	exon	7309321	7309723	.	-	.	gene_id "GBI_06343"; transcript_id "GBI_06343-RA"; Parent "GBI_06343-RA"; gene_name "GBI_06343";
Scaffold33	maker	exon	7311373	7311594	.	-	.	gene_id "GBI_06343"; transcript_id "GBI_06343-RA"; Parent "GBI_06343-RA"; gene_name "GBI_06343";
Scaffold33	maker	exon	7311705	7311779	.	-	.	gene_id "GBI_06343"; transcript_id "GBI_06343-RA"; Parent "GBI_06343-RA"; gene_name "GBI_06343";
Scaffold33	maker	exon	7316726	7316893	.	-	.	gene_id "GBI_06343"; transcript_id "GBI_06343-RA"; Parent "GBI_06343-RA"; gene_name "GBI_06343";
Scaffold33	maker	exon	7317796	7318007	.	-	.	gene_id "GBI_06343"; transcript_id "GBI_06343-RA"; Parent "GBI_06343-RA"; gene_name "GBI_06343";
Scaffold33	maker	exon	7318447	7318594	.	-	.	gene_id "GBI_06343"; transcript_id "GBI_06343-RA"; Parent "GBI_06343-RA"; gene_name "GBI_06343";
Scaffold33	maker	exon	7320380	7320626	.	-	.	gene_id "GBI_06343"; transcript_id "GBI_06343-RA"; Parent "GBI_06343-RA"; gene_name "GBI_06343";
Scaffold33	maker	exon	7321512	7321669	.	-	.	gene_id "GBI_06343"; transcript_id "GBI_06343-RA"; Parent "GBI_06343-RA"; gene_name "GBI_06343";
Scaffold33	maker	exon	7329286	7329445	.	-	.	gene_id "GBI_06343"; transcript_id "GBI_06343-RA"; Parent "GBI_06343-RA"; gene_name "GBI_06343";
Scaffold33	maker	exon	7330991	7331111	.	-	.	gene_id "GBI_06343"; transcript_id "GBI_06343-RA"; Parent "GBI_06343-RA"; gene_name "GBI_06343";
Scaffold33	maker	exon	7336356	7336571	.	-	.	gene_id "GBI_06343"; transcript_id "GBI_06343-RA"; Parent "GBI_06343-RA"; gene_name "GBI_06343";
Scaffold33	maker	exon	7338887	7339010	.	-	.	gene_id "GBI_06343"; transcript_id "GBI_06343-RA"; Parent "GBI_06343-RA"; gene_name "GBI_06343";
Scaffold33	maker	exon	7340199	7340296	.	-	.	gene_id "GBI_06343"; transcript_id "GBI_06343-RA"; Parent "GBI_06343-RA"; gene_name "GBI_06343";
Scaffold33	maker	exon	7345714	7345882	.	-	.	gene_id "GBI_06343"; transcript_id "GBI_06343-RA"; Parent "GBI_06343-RA"; gene_name "GBI_06343";
Scaffold33	maker	exon	7346271	7346409	.	-	.	gene_id "GBI_06343"; transcript_id "GBI_06343-RA"; Parent "GBI_06343-RA"; gene_name "GBI_06343";
Scaffold33	maker	exon	7346725	7346870	.	-	.	gene_id "GBI_06343"; transcript_id "GBI_06343-RA"; Parent "GBI_06343-RA"; gene_name "GBI_06343";
Scaffold33	maker	exon	7348994	7349163	.	-	.	gene_id "GBI_06343"; transcript_id "GBI_06343-RA"; Parent "GBI_06343-RA"; gene_name "GBI_06343";
Scaffold33	maker	exon	7353567	7353740	.	-	.	gene_id "GBI_06343"; transcript_id "GBI_06343-RA"; Parent "GBI_06343-RA"; gene_name "GBI_06343";
Scaffold33	maker	exon	7353811	7354036	.	-	.	gene_id "GBI_06343"; transcript_id "GBI_06343-RA"; Parent "GBI_06343-RA"; gene_name "GBI_06343";
Scaffold33	maker	exon	7354512	7354724	.	-	.	gene_id "GBI_06343"; transcript_id "GBI_06343-RA"; Parent "GBI_06343-RA"; gene_name "GBI_06343";
Scaffold33	StringTie	transcript	7289870	7354756	.	-	.	gene_id "GBI_06343"; transcript_id "GBI_06343.3"; gene_name "GBI_06343"; oId "STRG.8719.2"; cmp_ref "GBI_06343-RA"; class_code "j"; tss_id "TSS21835";
Scaffold33	StringTie	exon	7289870	7292478	.	-	.	gene_id "GBI_06343"; transcript_id "GBI_06343.3"; exon_number "1";
Scaffold33	StringTie	exon	7292652	7292859	.	-	.	gene_id "GBI_06343"; transcript_id "GBI_06343.3"; exon_number "2";
Scaffold33	StringTie	exon	7294144	7294310	.	-	.	gene_id "GBI_06343"; transcript_id "GBI_06343.3"; exon_number "3";
Scaffold33	StringTie	exon	7295645	7295817	.	-	.	gene_id "GBI_06343"; transcript_id "GBI_06343.3"; exon_number "4";
Scaffold33	StringTie	exon	7297234	7299232	.	-	.	gene_id "GBI_06343"; transcript_id "GBI_06343.3"; exon_number "5";
Scaffold33	StringTie	exon	7300432	7301040	.	-	.	gene_id "GBI_06343"; transcript_id "GBI_06343.3"; exon_number "6";
Scaffold33	StringTie	exon	7302294	7302498	.	-	.	gene_id "GBI_06343"; transcript_id "GBI_06343.3"; exon_number "7";
Scaffold33	StringTie	exon	7304491	7304888	.	-	.	gene_id "GBI_06343"; transcript_id "GBI_06343.3"; exon_number "8";
Scaffold33	StringTie	exon	7307342	7307640	.	-	.	gene_id "GBI_06343"; transcript_id "GBI_06343.3"; exon_number "9";
Scaffold33	StringTie	exon	7309321	7309723	.	-	.	gene_id "GBI_06343"; transcript_id "GBI_06343.3"; exon_number "10";
Scaffold33	StringTie	exon	7311373	7311594	.	-	.	gene_id "GBI_06343"; transcript_id "GBI_06343.3"; exon_number "11";
Scaffold33	StringTie	exon	7311705	7311779	.	-	.	gene_id "GBI_06343"; transcript_id "GBI_06343.3"; exon_number "12";
Scaffold33	StringTie	exon	7316726	7316893	.	-	.	gene_id "GBI_06343"; transcript_id "GBI_06343.3"; exon_number "13";
Scaffold33	StringTie	exon	7317796	7318007	.	-	.	gene_id "GBI_06343"; transcript_id "GBI_06343.3"; exon_number "14";
Scaffold33	StringTie	exon	7318447	7318594	.	-	.	gene_id "GBI_06343"; transcript_id "GBI_06343.3"; exon_number "15";
Scaffold33	StringTie	exon	7320380	7320626	.	-	.	gene_id "GBI_06343"; transcript_id "GBI_06343.3"; exon_number "16";
Scaffold33	StringTie	exon	7321512	7321669	.	-	.	gene_id "GBI_06343"; transcript_id "GBI_06343.3"; exon_number "17";
Scaffold33	StringTie	exon	7329286	7329445	.	-	.	gene_id "GBI_06343"; transcript_id "GBI_06343.3"; exon_number "18";
Scaffold33	StringTie	exon	7330991	7331111	.	-	.	gene_id "GBI_06343"; transcript_id "GBI_06343.3"; exon_number "19";
Scaffold33	StringTie	exon	7336356	7336571	.	-	.	gene_id "GBI_06343"; transcript_id "GBI_06343.3"; exon_number "20";
Scaffold33	StringTie	exon	7338887	7339010	.	-	.	gene_id "GBI_06343"; transcript_id "GBI_06343.3"; exon_number "21";
Scaffold33	StringTie	exon	7340199	7340296	.	-	.	gene_id "GBI_06343"; transcript_id "GBI_06343.3"; exon_number "22";
Scaffold33	StringTie	exon	7345714	7345882	.	-	.	gene_id "GBI_06343"; transcript_id "GBI_06343.3"; exon_number "23";
Scaffold33	StringTie	exon	7346271	7346409	.	-	.	gene_id "GBI_06343"; transcript_id "GBI_06343.3"; exon_number "24";
Scaffold33	StringTie	exon	7346725	7346870	.	-	.	gene_id "GBI_06343"; transcript_id "GBI_06343.3"; exon_number "25";
Scaffold33	StringTie	exon	7348994	7349163	.	-	.	gene_id "GBI_06343"; transcript_id "GBI_06343.3"; exon_number "26";
Scaffold33	StringTie	exon	7353567	7353740	.	-	.	gene_id "GBI_06343"; transcript_id "GBI_06343.3"; exon_number "27";
Scaffold33	StringTie	exon	7353811	7354036	.	-	.	gene_id "GBI_06343"; transcript_id "GBI_06343.3"; exon_number "28";
Scaffold33	StringTie	exon	7354512	7354756	.	-	.	gene_id "GBI_06343"; transcript_id "GBI_06343.3"; exon_number "29";
Scaffold33	StringTie	transcript	7344363	7354756	.	-	.	gene_id "GBI_06343"; transcript_id "GBI_06343.4"; gene_name "GBI_06343"; oId "STRG.8719.3"; cmp_ref "GBI_06343-RA"; class_code "n"; tss_id "TSS21835";
Scaffold33	StringTie	exon	7344363	7346870	.	-	.	gene_id "GBI_06343"; transcript_id "GBI_06343.4"; exon_number "1";
Scaffold33	StringTie	exon	7348994	7349163	.	-	.	gene_id "GBI_06343"; transcript_id "GBI_06343.4"; exon_number "2";
Scaffold33	StringTie	exon	7353567	7353740	.	-	.	gene_id "GBI_06343"; transcript_id "GBI_06343.4"; exon_number "3";
Scaffold33	StringTie	exon	7353811	7354036	.	-	.	gene_id "GBI_06343"; transcript_id "GBI_06343.4"; exon_number "4";
Scaffold33	StringTie	exon	7354512	7354756	.	-	.	gene_id "GBI_06343"; transcript_id "GBI_06343.4"; exon_number "5";
Scaffold33	maker	CDS	7263594	7263712	.	-	2	gene_id "GBI_06343"; transcript_id "GBI_06343-RA"; Parent "GBI_06343-RA"; gene_name "GBI_06343";
Scaffold33	maker	CDS	7267328	7267381	.	-	2	gene_id "GBI_06343"; transcript_id "GBI_06343-RA"; Parent "GBI_06343-RA"; gene_name "GBI_06343";
Scaffold33	maker	CDS	7267972	7268080	.	-	0	gene_id "GBI_06343"; transcript_id "GBI_06343-RA"; Parent "GBI_06343-RA"; gene_name "GBI_06343";
Scaffold33	maker	CDS	7268521	7268549	.	-	2	gene_id "GBI_06343"; transcript_id "GBI_06343-RA"; Parent "GBI_06343-RA"; gene_name "GBI_06343";
Scaffold33	maker	CDS	7269201	7269593	.	-	2	gene_id "GBI_06343"; transcript_id "GBI_06343-RA"; Parent "GBI_06343-RA"; gene_name "GBI_06343";
Scaffold33	maker	CDS	7269779	7270025	.	-	0	gene_id "GBI_06343"; transcript_id "GBI_06343-RA"; Parent "GBI_06343-RA"; gene_name "GBI_06343";
Scaffold33	maker	CDS	7270254	7270387	.	-	2	gene_id "GBI_06343"; transcript_id "GBI_06343-RA"; Parent "GBI_06343-RA"; gene_name "GBI_06343";
Scaffold33	maker	CDS	7273136	7273384	.	-	2	gene_id "GBI_06343"; transcript_id "GBI_06343-RA"; Parent "GBI_06343-RA"; gene_name "GBI_06343";
Scaffold33	maker	CDS	7280121	7281153	.	-	0	gene_id "GBI_06343"; transcript_id "GBI_06343-RA"; Parent "GBI_06343-RA"; gene_name "GBI_06343";
Scaffold33	maker	CDS	7287469	7287617	.	-	2	gene_id "GBI_06343"; transcript_id "GBI_06343-RA"; Parent "GBI_06343-RA"; gene_name "GBI_06343";
Scaffold33	maker	CDS	7289045	7289122	.	-	2	gene_id "GBI_06343"; transcript_id "GBI_06343-RA"; Parent "GBI_06343-RA"; gene_name "GBI_06343";
Scaffold33	maker	CDS	7289198	7289278	.	-	2	gene_id "GBI_06343"; transcript_id "GBI_06343-RA"; Parent "GBI_06343-RA"; gene_name "GBI_06343";
Scaffold33	maker	CDS	7292385	7292478	.	-	0	gene_id "GBI_06343"; transcript_id "GBI_06343-RA"; Parent "GBI_06343-RA"; gene_name "GBI_06343";
Scaffold33	maker	CDS	7292652	7292859	.	-	1	gene_id "GBI_06343"; transcript_id "GBI_06343-RA"; Parent "GBI_06343-RA"; gene_name "GBI_06343";
Scaffold33	maker	CDS	7294144	7294310	.	-	0	gene_id "GBI_06343"; transcript_id "GBI_06343-RA"; Parent "GBI_06343-RA"; gene_name "GBI_06343";
Scaffold33	maker	CDS	7295645	7295817	.	-	2	gene_id "GBI_06343"; transcript_id "GBI_06343-RA"; Parent "GBI_06343-RA"; gene_name "GBI_06343";
Scaffold33	maker	CDS	7297234	7299232	.	-	0	gene_id "GBI_06343"; transcript_id "GBI_06343-RA"; Parent "GBI_06343-RA"; gene_name "GBI_06343";
Scaffold33	maker	CDS	7300432	7301040	.	-	0	gene_id "GBI_06343"; transcript_id "GBI_06343-RA"; Parent "GBI_06343-RA"; gene_name "GBI_06343";
Scaffold33	maker	CDS	7302294	7302498	.	-	1	gene_id "GBI_06343"; transcript_id "GBI_06343-RA"; Parent "GBI_06343-RA"; gene_name "GBI_06343";
Scaffold33	maker	CDS	7304491	7304888	.	-	0	gene_id "GBI_06343"; transcript_id "GBI_06343-RA"; Parent "GBI_06343-RA"; gene_name "GBI_06343";
Scaffold33	maker	CDS	7307342	7307640	.	-	2	gene_id "GBI_06343"; transcript_id "GBI_06343-RA"; Parent "GBI_06343-RA"; gene_name "GBI_06343";
Scaffold33	maker	CDS	7309321	7309723	.	-	0	gene_id "GBI_06343"; transcript_id "GBI_06343-RA"; Parent "GBI_06343-RA"; gene_name "GBI_06343";
Scaffold33	maker	CDS	7311373	7311594	.	-	0	gene_id "GBI_06343"; transcript_id "GBI_06343-RA"; Parent "GBI_06343-RA"; gene_name "GBI_06343";
Scaffold33	maker	CDS	7311705	7311779	.	-	0	gene_id "GBI_06343"; transcript_id "GBI_06343-RA"; Parent "GBI_06343-RA"; gene_name "GBI_06343";
Scaffold33	maker	CDS	7316726	7316893	.	-	0	gene_id "GBI_06343"; transcript_id "GBI_06343-RA"; Parent "GBI_06343-RA"; gene_name "GBI_06343";
Scaffold33	maker	CDS	7317796	7318007	.	-	2	gene_id "GBI_06343"; transcript_id "GBI_06343-RA"; Parent "GBI_06343-RA"; gene_name "GBI_06343";
Scaffold33	maker	CDS	7318447	7318594	.	-	0	gene_id "GBI_06343"; transcript_id "GBI_06343-RA"; Parent "GBI_06343-RA"; gene_name "GBI_06343";
Scaffold33	maker	CDS	7320380	7320626	.	-	1	gene_id "GBI_06343"; transcript_id "GBI_06343-RA"; Parent "GBI_06343-RA"; gene_name "GBI_06343";
Scaffold33	maker	CDS	7321512	7321669	.	-	0	gene_id "GBI_06343"; transcript_id "GBI_06343-RA"; Parent "GBI_06343-RA"; gene_name "GBI_06343";
Scaffold33	maker	CDS	7329286	7329445	.	-	1	gene_id "GBI_06343"; transcript_id "GBI_06343-RA"; Parent "GBI_06343-RA"; gene_name "GBI_06343";
Scaffold33	maker	CDS	7330991	7331111	.	-	2	gene_id "GBI_06343"; transcript_id "GBI_06343-RA"; Parent "GBI_06343-RA"; gene_name "GBI_06343";
Scaffold33	maker	CDS	7336356	7336571	.	-	2	gene_id "GBI_06343"; transcript_id "GBI_06343-RA"; Parent "GBI_06343-RA"; gene_name "GBI_06343";
Scaffold33	maker	CDS	7338887	7339010	.	-	0	gene_id "GBI_06343"; transcript_id "GBI_06343-RA"; Parent "GBI_06343-RA"; gene_name "GBI_06343";
Scaffold33	maker	CDS	7340199	7340296	.	-	2	gene_id "GBI_06343"; transcript_id "GBI_06343-RA"; Parent "GBI_06343-RA"; gene_name "GBI_06343";
Scaffold33	maker	CDS	7345714	7345882	.	-	0	gene_id "GBI_06343"; transcript_id "GBI_06343-RA"; Parent "GBI_06343-RA"; gene_name "GBI_06343";
Scaffold33	maker	CDS	7346271	7346409	.	-	1	gene_id "GBI_06343"; transcript_id "GBI_06343-RA"; Parent "GBI_06343-RA"; gene_name "GBI_06343";
Scaffold33	maker	CDS	7346725	7346870	.	-	0	gene_id "GBI_06343"; transcript_id "GBI_06343-RA"; Parent "GBI_06343-RA"; gene_name "GBI_06343";
Scaffold33	maker	CDS	7348994	7349163	.	-	2	gene_id "GBI_06343"; transcript_id "GBI_06343-RA"; Parent "GBI_06343-RA"; gene_name "GBI_06343";
Scaffold33	maker	CDS	7353567	7353740	.	-	2	gene_id "GBI_06343"; transcript_id "GBI_06343-RA"; Parent "GBI_06343-RA"; gene_name "GBI_06343";
Scaffold33	maker	CDS	7353811	7354036	.	-	0	gene_id "GBI_06343"; transcript_id "GBI_06343-RA"; Parent "GBI_06343-RA"; gene_name "GBI_06343";
Scaffold33	maker	CDS	7354512	7354583	.	-	0	gene_id "GBI_06343"; transcript_id "GBI_06343-RA"; Parent "GBI_06343-RA"; gene_name "GBI_06343";
Scaffold33	AGAT	five_prime_UTR	7354584	7354724	.	-	.	gene_id "GBI_06343"; transcript_id "GBI_06343-RA"; Parent "GBI_06343-RA"; gene_name "GBI_06343";
Scaffold33	AGAT	three_prime_UTR	7263171	7263593	.	-	.	gene_id "GBI_06343"; transcript_id "GBI_06343-RA"; Parent "GBI_06343-RA"; gene_name "GBI_06343";
Scaffold33	AGAT	gene	7361474	7367692	.	+	.	gene_id "GBI_06344"; gene_name "GBI_06344";
Scaffold33	AGAT	transcript	7361474	7367692	.	+	.	gene_id "GBI_06344"; transcript_id "GBI_06344-RA"; Parent "GBI_06344"; gene_name "GBI_06344";
Scaffold33	maker	exon	7361474	7362500	.	+	.	gene_id "GBI_06344"; transcript_id "GBI_06344-RA"; Parent "GBI_06344-RA"; gene_name "GBI_06344";
Scaffold33	maker	exon	7362588	7362803	.	+	.	gene_id "GBI_06344"; transcript_id "GBI_06344-RA"; Parent "GBI_06344-RA"; gene_name "GBI_06344";
Scaffold33	maker	exon	7362896	7363046	.	+	.	gene_id "GBI_06344"; transcript_id "GBI_06344-RA"; Parent "GBI_06344-RA"; gene_name "GBI_06344";
Scaffold33	maker	exon	7363135	7366928	.	+	.	gene_id "GBI_06344"; transcript_id "GBI_06344-RA"; Parent "GBI_06344-RA"; gene_name "GBI_06344";
Scaffold33	maker	exon	7366949	7367692	.	+	.	gene_id "GBI_06344"; transcript_id "GBI_06344-RA"; Parent "GBI_06344-RA"; gene_name "GBI_06344";
Scaffold33	maker	CDS	7361863	7362500	.	+	0	gene_id "GBI_06344"; transcript_id "GBI_06344-RA"; Parent "GBI_06344-RA"; gene_name "GBI_06344";
Scaffold33	maker	CDS	7362588	7362803	.	+	1	gene_id "GBI_06344"; transcript_id "GBI_06344-RA"; Parent "GBI_06344-RA"; gene_name "GBI_06344";
Scaffold33	maker	CDS	7362896	7363046	.	+	1	gene_id "GBI_06344"; transcript_id "GBI_06344-RA"; Parent "GBI_06344-RA"; gene_name "GBI_06344";
Scaffold33	maker	CDS	7363135	7363488	.	+	0	gene_id "GBI_06344"; transcript_id "GBI_06344-RA"; Parent "GBI_06344-RA"; gene_name "GBI_06344";
Scaffold33	AGAT	five_prime_UTR	7361474	7361862	.	+	.	gene_id "GBI_06344"; transcript_id "GBI_06344-RA"; Parent "GBI_06344-RA"; gene_name "GBI_06344";
Scaffold33	AGAT	three_prime_UTR	7363489	7366928	.	+	.	gene_id "GBI_06344"; transcript_id "GBI_06344-RA"; Parent "GBI_06344-RA"; gene_name "GBI_06344";
Scaffold33	AGAT	three_prime_UTR	7366949	7367692	.	+	.	gene_id "GBI_06344"; transcript_id "GBI_06344-RA"; Parent "GBI_06344-RA"; gene_name "GBI_06344";
Scaffold33	AGAT	gene	7367765	7381071	.	-	.	gene_id "GBI_06345"; gene_name "GBI_06345";
Scaffold33	StringTie	transcript	7367765	7376231	.	-	.	gene_id "GBI_06345"; transcript_id "GBI_06345.1"; gene_name "GBI_06345"; oId "STRG.8721.1"; cmp_ref "GBI_06345-RA"; class_code "m"; tss_id "TSS21836";
Scaffold33	StringTie	exon	7367765	7375049	.	-	.	gene_id "GBI_06345"; transcript_id "GBI_06345.1"; exon_number "1";
Scaffold33	StringTie	exon	7375122	7375282	.	-	.	gene_id "GBI_06345"; transcript_id "GBI_06345.1"; exon_number "2";
Scaffold33	StringTie	exon	7375364	7375480	.	-	.	gene_id "GBI_06345"; transcript_id "GBI_06345.1"; exon_number "3";
Scaffold33	StringTie	exon	7375968	7376231	.	-	.	gene_id "GBI_06345"; transcript_id "GBI_06345.1"; exon_number "4";
Scaffold33	StringTie	transcript	7367765	7376259	.	-	.	gene_id "GBI_06345"; transcript_id "GBI_06345.2"; gene_name "GBI_06345"; oId "STRG.8721.4"; cmp_ref "GBI_06345-RA"; class_code "m"; tss_id "TSS21836";
Scaffold33	StringTie	exon	7367765	7375282	.	-	.	gene_id "GBI_06345"; transcript_id "GBI_06345.2"; exon_number "1";
Scaffold33	StringTie	exon	7375364	7376259	.	-	.	gene_id "GBI_06345"; transcript_id "GBI_06345.2"; exon_number "2";
Scaffold33	StringTie	transcript	7367765	7376259	.	-	.	gene_id "GBI_06345"; transcript_id "GBI_06345.3"; gene_name "GBI_06345"; oId "STRG.8721.3"; cmp_ref "GBI_06345-RA"; class_code "m"; tss_id "TSS21836";
Scaffold33	StringTie	exon	7367765	7374830	.	-	.	gene_id "GBI_06345"; transcript_id "GBI_06345.3"; exon_number "1";
Scaffold33	StringTie	exon	7374947	7375049	.	-	.	gene_id "GBI_06345"; transcript_id "GBI_06345.3"; exon_number "2";
Scaffold33	StringTie	exon	7375122	7375282	.	-	.	gene_id "GBI_06345"; transcript_id "GBI_06345.3"; exon_number "3";
Scaffold33	StringTie	exon	7375364	7376259	.	-	.	gene_id "GBI_06345"; transcript_id "GBI_06345.3"; exon_number "4";
Scaffold33	StringTie	transcript	7367765	7376259	.	-	.	gene_id "GBI_06345"; transcript_id "GBI_06345.4"; gene_name "GBI_06345"; oId "STRG.8721.2"; cmp_ref "GBI_06345-RA"; class_code "m"; tss_id "TSS21836";
Scaffold33	StringTie	exon	7367765	7374830	.	-	.	gene_id "GBI_06345"; transcript_id "GBI_06345.4"; exon_number "1";
Scaffold33	StringTie	exon	7374947	7375282	.	-	.	gene_id "GBI_06345"; transcript_id "GBI_06345.4"; exon_number "2";
Scaffold33	StringTie	exon	7375364	7375480	.	-	.	gene_id "GBI_06345"; transcript_id "GBI_06345.4"; exon_number "3";
Scaffold33	StringTie	exon	7375968	7376259	.	-	.	gene_id "GBI_06345"; transcript_id "GBI_06345.4"; exon_number "4";
Scaffold33	AGAT	transcript	7368199	7376259	.	-	.	gene_id "GBI_06345"; transcript_id "GBI_06345-RA"; Parent "GBI_06345"; gene_name "GBI_06345";
Scaffold33	maker	exon	7368199	7374830	.	-	.	gene_id "GBI_06345"; transcript_id "GBI_06345-RA"; Parent "GBI_06345-RA"; gene_name "GBI_06345";
Scaffold33	maker	exon	7374947	7375049	.	-	.	gene_id "GBI_06345"; transcript_id "GBI_06345-RA"; Parent "GBI_06345-RA"; gene_name "GBI_06345";
Scaffold33	maker	exon	7375122	7375282	.	-	.	gene_id "GBI_06345"; transcript_id "GBI_06345-RA"; Parent "GBI_06345-RA"; gene_name "GBI_06345";
Scaffold33	maker	exon	7375364	7375480	.	-	.	gene_id "GBI_06345"; transcript_id "GBI_06345-RA"; Parent "GBI_06345-RA"; gene_name "GBI_06345";
Scaffold33	maker	exon	7375968	7376259	.	-	.	gene_id "GBI_06345"; transcript_id "GBI_06345-RA"; Parent "GBI_06345-RA"; gene_name "GBI_06345";
Scaffold33	AGAT	transcript	7368199	7381071	.	-	.	gene_id "GBI_06345"; transcript_id "GBI_06345-RB"; Parent "GBI_06345"; gene_name "GBI_06345";
Scaffold33	maker	exon	7368199	7374830	.	-	.	gene_id "GBI_06345"; transcript_id "GBI_06345-RB"; Parent "GBI_06345-RB"; gene_name "GBI_06345"; previous_transcript_id "GBI_06345-RB";
Scaffold33	maker	exon	7374947	7375049	.	-	.	gene_id "GBI_06345"; transcript_id "GBI_06345-RB"; Parent "GBI_06345-RB"; gene_name "GBI_06345"; previous_transcript_id "GBI_06345-RB";
Scaffold33	maker	exon	7375122	7375282	.	-	.	gene_id "GBI_06345"; transcript_id "GBI_06345-RB"; Parent "GBI_06345-RB"; gene_name "GBI_06345"; previous_transcript_id "GBI_06345-RB";
Scaffold33	maker	exon	7375364	7375480	.	-	.	gene_id "GBI_06345"; transcript_id "GBI_06345-RB"; Parent "GBI_06345-RB"; gene_name "GBI_06345"; previous_transcript_id "GBI_06345-RB";
Scaffold33	maker	exon	7377479	7377544	.	-	.	gene_id "GBI_06345"; transcript_id "GBI_06345-RB"; Parent "GBI_06345-RB"; gene_name "GBI_06345"; previous_transcript_id "GBI_06345-RB";
Scaffold33	maker	exon	7377604	7377778	.	-	.	gene_id "GBI_06345"; transcript_id "GBI_06345-RB"; Parent "GBI_06345-RB"; gene_name "GBI_06345"; previous_transcript_id "GBI_06345-RB";
Scaffold33	maker	exon	7378396	7380126	.	-	.	gene_id "GBI_06345"; transcript_id "GBI_06345-RB"; Parent "GBI_06345-RB"; gene_name "GBI_06345"; previous_transcript_id "GBI_06345-RB";
Scaffold33	maker	exon	7380175	7380473	.	-	.	gene_id "GBI_06345"; transcript_id "GBI_06345-RB"; Parent "GBI_06345-RB"; gene_name "GBI_06345"; previous_transcript_id "GBI_06345-RB";
Scaffold33	maker	exon	7380762	7381071	.	-	.	gene_id "GBI_06345"; transcript_id "GBI_06345-RB"; Parent "GBI_06345-RB"; gene_name "GBI_06345"; previous_transcript_id "GBI_06345-RB";
Scaffold33	AGAT	transcript	7368199	7381071	.	-	.	gene_id "GBI_06345"; transcript_id "GBI_06345-RC"; Parent "GBI_06345"; gene_name "GBI_06345";
Scaffold33	maker	exon	7368199	7374830	.	-	.	gene_id "GBI_06345"; transcript_id "GBI_06345-RC"; Parent "GBI_06345-RC"; gene_name "GBI_06345"; previous_transcript_id "GBI_06345-RC";
Scaffold33	maker	exon	7374947	7375049	.	-	.	gene_id "GBI_06345"; transcript_id "GBI_06345-RC"; Parent "GBI_06345-RC"; gene_name "GBI_06345"; previous_transcript_id "GBI_06345-RC";
Scaffold33	maker	exon	7375122	7375282	.	-	.	gene_id "GBI_06345"; transcript_id "GBI_06345-RC"; Parent "GBI_06345-RC"; gene_name "GBI_06345"; previous_transcript_id "GBI_06345-RC";
Scaffold33	maker	exon	7375364	7375480	.	-	.	gene_id "GBI_06345"; transcript_id "GBI_06345-RC"; Parent "GBI_06345-RC"; gene_name "GBI_06345"; previous_transcript_id "GBI_06345-RC";
Scaffold33	maker	exon	7377479	7377544	.	-	.	gene_id "GBI_06345"; transcript_id "GBI_06345-RC"; Parent "GBI_06345-RC"; gene_name "GBI_06345"; previous_transcript_id "GBI_06345-RC";
Scaffold33	maker	exon	7377604	7377778	.	-	.	gene_id "GBI_06345"; transcript_id "GBI_06345-RC"; Parent "GBI_06345-RC"; gene_name "GBI_06345"; previous_transcript_id "GBI_06345-RC";
Scaffold33	maker	exon	7378396	7380126	.	-	.	gene_id "GBI_06345"; transcript_id "GBI_06345-RC"; Parent "GBI_06345-RC"; gene_name "GBI_06345"; previous_transcript_id "GBI_06345-RC";
Scaffold33	maker	exon	7380175	7380473	.	-	.	gene_id "GBI_06345"; transcript_id "GBI_06345-RC"; Parent "GBI_06345-RC"; gene_name "GBI_06345"; previous_transcript_id "GBI_06345-RC";
Scaffold33	maker	exon	7380762	7380880	.	-	.	gene_id "GBI_06345"; transcript_id "GBI_06345-RC"; Parent "GBI_06345-RC"; gene_name "GBI_06345"; previous_transcript_id "GBI_06345-RC";
Scaffold33	maker	exon	7380990	7381071	.	-	.	gene_id "GBI_06345"; transcript_id "GBI_06345-RC"; Parent "GBI_06345-RC"; gene_name "GBI_06345"; previous_transcript_id "GBI_06345-RC";
Scaffold33	maker	CDS	7374733	7374830	.	-	2	gene_id "GBI_06345"; transcript_id "GBI_06345-RA"; Parent "GBI_06345-RA"; gene_name "GBI_06345";
Scaffold33	maker	CDS	7374947	7375049	.	-	0	gene_id "GBI_06345"; transcript_id "GBI_06345-RA"; Parent "GBI_06345-RA"; gene_name "GBI_06345";
Scaffold33	maker	CDS	7375122	7375282	.	-	2	gene_id "GBI_06345"; transcript_id "GBI_06345-RA"; Parent "GBI_06345-RA"; gene_name "GBI_06345";
Scaffold33	maker	CDS	7375364	7375480	.	-	2	gene_id "GBI_06345"; transcript_id "GBI_06345-RA"; Parent "GBI_06345-RA"; gene_name "GBI_06345";
Scaffold33	maker	CDS	7375968	7376079	.	-	0	gene_id "GBI_06345"; transcript_id "GBI_06345-RA"; Parent "GBI_06345-RA"; gene_name "GBI_06345";
Scaffold33	AGAT	five_prime_UTR	7376080	7376259	.	-	.	gene_id "GBI_06345"; transcript_id "GBI_06345-RA"; Parent "GBI_06345-RA"; gene_name "GBI_06345";
Scaffold33	AGAT	three_prime_UTR	7368199	7374732	.	-	.	gene_id "GBI_06345"; transcript_id "GBI_06345-RA"; Parent "GBI_06345-RA"; gene_name "GBI_06345";
Scaffold33	maker	CDS	7374733	7374830	.	-	2	gene_id "GBI_06345"; transcript_id "GBI_06345-RB"; Parent "GBI_06345-RB"; gene_name "GBI_06345"; previous_transcript_id "GBI_06345-RB";
Scaffold33	maker	CDS	7374947	7375049	.	-	0	gene_id "GBI_06345"; transcript_id "GBI_06345-RB"; Parent "GBI_06345-RB"; gene_name "GBI_06345"; previous_transcript_id "GBI_06345-RB";
Scaffold33	maker	CDS	7375122	7375282	.	-	2	gene_id "GBI_06345"; transcript_id "GBI_06345-RB"; Parent "GBI_06345-RB"; gene_name "GBI_06345"; previous_transcript_id "GBI_06345-RB";
Scaffold33	maker	CDS	7375364	7375480	.	-	2	gene_id "GBI_06345"; transcript_id "GBI_06345-RB"; Parent "GBI_06345-RB"; gene_name "GBI_06345"; previous_transcript_id "GBI_06345-RB";
Scaffold33	maker	CDS	7377479	7377544	.	-	2	gene_id "GBI_06345"; transcript_id "GBI_06345-RB"; Parent "GBI_06345-RB"; gene_name "GBI_06345"; previous_transcript_id "GBI_06345-RB";
Scaffold33	maker	CDS	7377604	7377778	.	-	0	gene_id "GBI_06345"; transcript_id "GBI_06345-RB"; Parent "GBI_06345-RB"; gene_name "GBI_06345"; previous_transcript_id "GBI_06345-RB";
Scaffold33	maker	CDS	7378396	7380126	.	-	0	gene_id "GBI_06345"; transcript_id "GBI_06345-RB"; Parent "GBI_06345-RB"; gene_name "GBI_06345"; previous_transcript_id "GBI_06345-RB";
Scaffold33	maker	CDS	7380175	7380453	.	-	0	gene_id "GBI_06345"; transcript_id "GBI_06345-RB"; Parent "GBI_06345-RB"; gene_name "GBI_06345"; previous_transcript_id "GBI_06345-RB";
Scaffold33	AGAT	five_prime_UTR	7380454	7380473	.	-	.	gene_id "GBI_06345"; transcript_id "GBI_06345-RB"; Parent "GBI_06345-RB"; gene_name "GBI_06345"; previous_transcript_id "GBI_06345-RB";
Scaffold33	AGAT	five_prime_UTR	7380762	7381071	.	-	.	gene_id "GBI_06345"; transcript_id "GBI_06345-RB"; Parent "GBI_06345-RB"; gene_name "GBI_06345"; previous_transcript_id "GBI_06345-RB";
Scaffold33	AGAT	three_prime_UTR	7368199	7374732	.	-	.	gene_id "GBI_06345"; transcript_id "GBI_06345-RB"; Parent "GBI_06345-RB"; gene_name "GBI_06345"; previous_transcript_id "GBI_06345-RB";
Scaffold33	maker	CDS	7374733	7374830	.	-	2	gene_id "GBI_06345"; transcript_id "GBI_06345-RC"; Parent "GBI_06345-RC"; gene_name "GBI_06345"; previous_transcript_id "GBI_06345-RC";
Scaffold33	maker	CDS	7374947	7375049	.	-	0	gene_id "GBI_06345"; transcript_id "GBI_06345-RC"; Parent "GBI_06345-RC"; gene_name "GBI_06345"; previous_transcript_id "GBI_06345-RC";
Scaffold33	maker	CDS	7375122	7375282	.	-	2	gene_id "GBI_06345"; transcript_id "GBI_06345-RC"; Parent "GBI_06345-RC"; gene_name "GBI_06345"; previous_transcript_id "GBI_06345-RC";
Scaffold33	maker	CDS	7375364	7375480	.	-	2	gene_id "GBI_06345"; transcript_id "GBI_06345-RC"; Parent "GBI_06345-RC"; gene_name "GBI_06345"; previous_transcript_id "GBI_06345-RC";
Scaffold33	maker	CDS	7377479	7377544	.	-	2	gene_id "GBI_06345"; transcript_id "GBI_06345-RC"; Parent "GBI_06345-RC"; gene_name "GBI_06345"; previous_transcript_id "GBI_06345-RC";
Scaffold33	maker	CDS	7377604	7377778	.	-	0	gene_id "GBI_06345"; transcript_id "GBI_06345-RC"; Parent "GBI_06345-RC"; gene_name "GBI_06345"; previous_transcript_id "GBI_06345-RC";
Scaffold33	maker	CDS	7378396	7380126	.	-	0	gene_id "GBI_06345"; transcript_id "GBI_06345-RC"; Parent "GBI_06345-RC"; gene_name "GBI_06345"; previous_transcript_id "GBI_06345-RC";
Scaffold33	maker	CDS	7380175	7380453	.	-	0	gene_id "GBI_06345"; transcript_id "GBI_06345-RC"; Parent "GBI_06345-RC"; gene_name "GBI_06345"; previous_transcript_id "GBI_06345-RC";
Scaffold33	AGAT	five_prime_UTR	7380454	7380473	.	-	.	gene_id "GBI_06345"; transcript_id "GBI_06345-RC"; Parent "GBI_06345-RC"; gene_name "GBI_06345"; previous_transcript_id "GBI_06345-RC";
Scaffold33	AGAT	five_prime_UTR	7380762	7380880	.	-	.	gene_id "GBI_06345"; transcript_id "GBI_06345-RC"; Parent "GBI_06345-RC"; gene_name "GBI_06345"; previous_transcript_id "GBI_06345-RC";
Scaffold33	AGAT	five_prime_UTR	7380990	7381071	.	-	.	gene_id "GBI_06345"; transcript_id "GBI_06345-RC"; Parent "GBI_06345-RC"; gene_name "GBI_06345"; previous_transcript_id "GBI_06345-RC";
Scaffold33	AGAT	three_prime_UTR	7368199	7374732	.	-	.	gene_id "GBI_06345"; transcript_id "GBI_06345-RC"; Parent "GBI_06345-RC"; gene_name "GBI_06345"; previous_transcript_id "GBI_06345-RC";
Scaffold33	StringTie	transcript	7377233	7380794	.	-	.	gene_id "GBI_06345"; transcript_id "GBI_06345.8"; gene_name "GBI_06345"; oId "STRG.8723.1"; cmp_ref "GBI_06345-RE"; class_code "n"; tss_id "TSS21837";
Scaffold33	StringTie	exon	7377233	7377778	.	-	.	gene_id "GBI_06345"; transcript_id "GBI_06345.8"; exon_number "1";
Scaffold33	StringTie	exon	7380175	7380473	.	-	.	gene_id "GBI_06345"; transcript_id "GBI_06345.8"; exon_number "2";
Scaffold33	StringTie	exon	7380762	7380794	.	-	.	gene_id "GBI_06345"; transcript_id "GBI_06345.8"; exon_number "3";
Scaffold33	StringTie	transcript	7377233	7380802	.	-	.	gene_id "GBI_06345"; transcript_id "GBI_06345.9"; gene_name "GBI_06345"; oId "STRG.8723.2"; cmp_ref "GBI_06345-RD"; class_code "n"; tss_id "TSS21837";
Scaffold33	StringTie	exon	7377233	7377544	.	-	.	gene_id "GBI_06345"; transcript_id "GBI_06345.9"; exon_number "1";
Scaffold33	StringTie	exon	7377620	7380473	.	-	.	gene_id "GBI_06345"; transcript_id "GBI_06345.9"; exon_number "2";
Scaffold33	StringTie	exon	7380575	7380802	.	-	.	gene_id "GBI_06345"; transcript_id "GBI_06345.9"; exon_number "3";
Scaffold33	AGAT	transcript	7377372	7380795	.	-	.	gene_id "GBI_06345"; transcript_id "GBI_06345-RD"; Parent "GBI_06345"; gene_name "GBI_06345";
Scaffold33	maker	exon	7377372	7377544	.	-	.	gene_id "GBI_06345"; transcript_id "GBI_06345-RD"; Parent "GBI_06345-RD"; gene_name "GBI_06345"; previous_transcript_id "GBI_06345-RD";
Scaffold33	maker	exon	7377604	7377778	.	-	.	gene_id "GBI_06345"; transcript_id "GBI_06345-RD"; Parent "GBI_06345-RD"; gene_name "GBI_06345"; previous_transcript_id "GBI_06345-RD";
Scaffold33	maker	exon	7378396	7380126	.	-	.	gene_id "GBI_06345"; transcript_id "GBI_06345-RD"; Parent "GBI_06345-RD"; gene_name "GBI_06345"; previous_transcript_id "GBI_06345-RD";
Scaffold33	maker	exon	7380175	7380473	.	-	.	gene_id "GBI_06345"; transcript_id "GBI_06345-RD"; Parent "GBI_06345-RD"; gene_name "GBI_06345"; previous_transcript_id "GBI_06345-RD";
Scaffold33	maker	exon	7380575	7380795	.	-	.	gene_id "GBI_06345"; transcript_id "GBI_06345-RD"; Parent "GBI_06345-RD"; gene_name "GBI_06345"; previous_transcript_id "GBI_06345-RD";
Scaffold33	AGAT	transcript	7377372	7381071	.	-	.	gene_id "GBI_06345"; transcript_id "GBI_06345-RE"; Parent "GBI_06345"; gene_name "GBI_06345";
Scaffold33	maker	exon	7377372	7377544	.	-	.	gene_id "GBI_06345"; transcript_id "GBI_06345-RE"; Parent "GBI_06345-RE"; gene_name "GBI_06345"; previous_transcript_id "GBI_06345-RE";
Scaffold33	maker	exon	7377604	7377778	.	-	.	gene_id "GBI_06345"; transcript_id "GBI_06345-RE"; Parent "GBI_06345-RE"; gene_name "GBI_06345"; previous_transcript_id "GBI_06345-RE";
Scaffold33	maker	exon	7378396	7380126	.	-	.	gene_id "GBI_06345"; transcript_id "GBI_06345-RE"; Parent "GBI_06345-RE"; gene_name "GBI_06345"; previous_transcript_id "GBI_06345-RE";
Scaffold33	maker	exon	7380175	7380473	.	-	.	gene_id "GBI_06345"; transcript_id "GBI_06345-RE"; Parent "GBI_06345-RE"; gene_name "GBI_06345"; previous_transcript_id "GBI_06345-RE";
Scaffold33	maker	exon	7380762	7380880	.	-	.	gene_id "GBI_06345"; transcript_id "GBI_06345-RE"; Parent "GBI_06345-RE"; gene_name "GBI_06345"; previous_transcript_id "GBI_06345-RE";
Scaffold33	maker	exon	7380990	7381071	.	-	.	gene_id "GBI_06345"; transcript_id "GBI_06345-RE"; Parent "GBI_06345-RE"; gene_name "GBI_06345"; previous_transcript_id "GBI_06345-RE";
Scaffold33	StringTie	transcript	7377468	7380794	.	-	.	gene_id "GBI_06345"; transcript_id "GBI_06345.12"; gene_name "GBI_06345"; oId "STRG.8723.3"; cmp_ref "GBI_06345-RE"; class_code "j"; tss_id "TSS21837";
Scaffold33	StringTie	exon	7377468	7377544	.	-	.	gene_id "GBI_06345"; transcript_id "GBI_06345.12"; exon_number "1";
Scaffold33	StringTie	exon	7377620	7377778	.	-	.	gene_id "GBI_06345"; transcript_id "GBI_06345.12"; exon_number "2";
Scaffold33	StringTie	exon	7378134	7380126	.	-	.	gene_id "GBI_06345"; transcript_id "GBI_06345.12"; exon_number "3";
Scaffold33	StringTie	exon	7380175	7380473	.	-	.	gene_id "GBI_06345"; transcript_id "GBI_06345.12"; exon_number "4";
Scaffold33	StringTie	exon	7380762	7380794	.	-	.	gene_id "GBI_06345"; transcript_id "GBI_06345.12"; exon_number "5";
Scaffold33	maker	CDS	7377372	7377544	.	-	2	gene_id "GBI_06345"; transcript_id "GBI_06345-RD"; Parent "GBI_06345-RD"; gene_name "GBI_06345"; previous_transcript_id "GBI_06345-RD";
Scaffold33	maker	CDS	7377604	7377778	.	-	0	gene_id "GBI_06345"; transcript_id "GBI_06345-RD"; Parent "GBI_06345-RD"; gene_name "GBI_06345"; previous_transcript_id "GBI_06345-RD";
Scaffold33	maker	CDS	7378396	7380126	.	-	0	gene_id "GBI_06345"; transcript_id "GBI_06345-RD"; Parent "GBI_06345-RD"; gene_name "GBI_06345"; previous_transcript_id "GBI_06345-RD";
Scaffold33	maker	CDS	7380175	7380453	.	-	0	gene_id "GBI_06345"; transcript_id "GBI_06345-RD"; Parent "GBI_06345-RD"; gene_name "GBI_06345"; previous_transcript_id "GBI_06345-RD";
Scaffold33	AGAT	five_prime_UTR	7380454	7380473	.	-	.	gene_id "GBI_06345"; transcript_id "GBI_06345-RD"; Parent "GBI_06345-RD"; gene_name "GBI_06345"; previous_transcript_id "GBI_06345-RD";
Scaffold33	AGAT	five_prime_UTR	7380575	7380795	.	-	.	gene_id "GBI_06345"; transcript_id "GBI_06345-RD"; Parent "GBI_06345-RD"; gene_name "GBI_06345"; previous_transcript_id "GBI_06345-RD";
Scaffold33	maker	CDS	7377372	7377544	.	-	2	gene_id "GBI_06345"; transcript_id "GBI_06345-RE"; Parent "GBI_06345-RE"; gene_name "GBI_06345"; previous_transcript_id "GBI_06345-RE";
Scaffold33	maker	CDS	7377604	7377778	.	-	0	gene_id "GBI_06345"; transcript_id "GBI_06345-RE"; Parent "GBI_06345-RE"; gene_name "GBI_06345"; previous_transcript_id "GBI_06345-RE";
Scaffold33	maker	CDS	7378396	7380126	.	-	0	gene_id "GBI_06345"; transcript_id "GBI_06345-RE"; Parent "GBI_06345-RE"; gene_name "GBI_06345"; previous_transcript_id "GBI_06345-RE";
Scaffold33	maker	CDS	7380175	7380453	.	-	0	gene_id "GBI_06345"; transcript_id "GBI_06345-RE"; Parent "GBI_06345-RE"; gene_name "GBI_06345"; previous_transcript_id "GBI_06345-RE";
Scaffold33	AGAT	five_prime_UTR	7380454	7380473	.	-	.	gene_id "GBI_06345"; transcript_id "GBI_06345-RE"; Parent "GBI_06345-RE"; gene_name "GBI_06345"; previous_transcript_id "GBI_06345-RE";
Scaffold33	AGAT	five_prime_UTR	7380762	7380880	.	-	.	gene_id "GBI_06345"; transcript_id "GBI_06345-RE"; Parent "GBI_06345-RE"; gene_name "GBI_06345"; previous_transcript_id "GBI_06345-RE";
Scaffold33	AGAT	five_prime_UTR	7380990	7381071	.	-	.	gene_id "GBI_06345"; transcript_id "GBI_06345-RE"; Parent "GBI_06345-RE"; gene_name "GBI_06345"; previous_transcript_id "GBI_06345-RE";
Scaffold33	AGAT	gene	7376269	7377529	.	+	.	gene_id "GBI_06346"; gene_name "GBI_06346";
Scaffold33	AGAT	transcript	7376269	7377529	.	+	.	gene_id "GBI_06346"; transcript_id "GBI_06346-RA"; Parent "GBI_06346"; gene_name "GBI_06346";
Scaffold33	maker	exon	7376269	7376772	.	+	.	gene_id "GBI_06346"; transcript_id "GBI_06346-RA"; Parent "GBI_06346-RA"; gene_name "GBI_06346";
Scaffold33	maker	exon	7376835	7377066	.	+	.	gene_id "GBI_06346"; transcript_id "GBI_06346-RA"; Parent "GBI_06346-RA"; gene_name "GBI_06346";
Scaffold33	maker	exon	7377133	7377529	.	+	.	gene_id "GBI_06346"; transcript_id "GBI_06346-RA"; Parent "GBI_06346-RA"; gene_name "GBI_06346";
Scaffold33	maker	CDS	7376647	7376772	.	+	0	gene_id "GBI_06346"; transcript_id "GBI_06346-RA"; Parent "GBI_06346-RA"; gene_name "GBI_06346";
Scaffold33	maker	CDS	7376835	7377066	.	+	0	gene_id "GBI_06346"; transcript_id "GBI_06346-RA"; Parent "GBI_06346-RA"; gene_name "GBI_06346";
Scaffold33	maker	CDS	7377133	7377362	.	+	2	gene_id "GBI_06346"; transcript_id "GBI_06346-RA"; Parent "GBI_06346-RA"; gene_name "GBI_06346";
Scaffold33	AGAT	five_prime_UTR	7376269	7376646	.	+	.	gene_id "GBI_06346"; transcript_id "GBI_06346-RA"; Parent "GBI_06346-RA"; gene_name "GBI_06346";
Scaffold33	AGAT	three_prime_UTR	7377363	7377529	.	+	.	gene_id "GBI_06346"; transcript_id "GBI_06346-RA"; Parent "GBI_06346-RA"; gene_name "GBI_06346";
Scaffold33	AGAT	gene	7402911	7415568	.	+	.	gene_id "GBI_06349"; gene_name "GBI_06349";
Scaffold33	AGAT	transcript	7402911	7415568	.	+	.	gene_id "GBI_06349"; transcript_id "GBI_06349-RA"; Parent "GBI_06349"; gene_name "GBI_06349";
Scaffold33	maker	exon	7402911	7402926	.	+	.	gene_id "GBI_06349"; transcript_id "GBI_06349-RA"; Parent "GBI_06349-RA"; gene_name "GBI_06349";
Scaffold33	maker	exon	7404254	7404369	.	+	.	gene_id "GBI_06349"; transcript_id "GBI_06349-RA"; Parent "GBI_06349-RA"; gene_name "GBI_06349";
Scaffold33	maker	exon	7405560	7405691	.	+	.	gene_id "GBI_06349"; transcript_id "GBI_06349-RA"; Parent "GBI_06349-RA"; gene_name "GBI_06349";
Scaffold33	maker	exon	7406837	7407173	.	+	.	gene_id "GBI_06349"; transcript_id "GBI_06349-RA"; Parent "GBI_06349-RA"; gene_name "GBI_06349";
Scaffold33	maker	exon	7408297	7408487	.	+	.	gene_id "GBI_06349"; transcript_id "GBI_06349-RA"; Parent "GBI_06349-RA"; gene_name "GBI_06349";
Scaffold33	maker	exon	7410710	7411013	.	+	.	gene_id "GBI_06349"; transcript_id "GBI_06349-RA"; Parent "GBI_06349-RA"; gene_name "GBI_06349";
Scaffold33	maker	exon	7411976	7412085	.	+	.	gene_id "GBI_06349"; transcript_id "GBI_06349-RA"; Parent "GBI_06349-RA"; gene_name "GBI_06349";
Scaffold33	maker	exon	7412425	7412656	.	+	.	gene_id "GBI_06349"; transcript_id "GBI_06349-RA"; Parent "GBI_06349-RA"; gene_name "GBI_06349";
Scaffold33	maker	exon	7413212	7413380	.	+	.	gene_id "GBI_06349"; transcript_id "GBI_06349-RA"; Parent "GBI_06349-RA"; gene_name "GBI_06349";
Scaffold33	maker	exon	7415127	7415568	.	+	.	gene_id "GBI_06349"; transcript_id "GBI_06349-RA"; Parent "GBI_06349-RA"; gene_name "GBI_06349";
Scaffold33	StringTie	transcript	7404258	7415321	.	+	.	gene_id "GBI_06349"; transcript_id "GBI_06349.2"; gene_name "GBI_06349"; oId "STRG.8725.1"; cmp_ref "GBI_06349-RA"; class_code "j"; tss_id "TSS21649";
Scaffold33	StringTie	exon	7404258	7404453	.	+	.	gene_id "GBI_06349"; transcript_id "GBI_06349.2"; exon_number "1";
Scaffold33	StringTie	exon	7405560	7405691	.	+	.	gene_id "GBI_06349"; transcript_id "GBI_06349.2"; exon_number "2";
Scaffold33	StringTie	exon	7406837	7407173	.	+	.	gene_id "GBI_06349"; transcript_id "GBI_06349.2"; exon_number "3";
Scaffold33	StringTie	exon	7408297	7408487	.	+	.	gene_id "GBI_06349"; transcript_id "GBI_06349.2"; exon_number "4";
Scaffold33	StringTie	exon	7410710	7411013	.	+	.	gene_id "GBI_06349"; transcript_id "GBI_06349.2"; exon_number "5";
Scaffold33	StringTie	exon	7411976	7412085	.	+	.	gene_id "GBI_06349"; transcript_id "GBI_06349.2"; exon_number "6";
Scaffold33	StringTie	exon	7412425	7412656	.	+	.	gene_id "GBI_06349"; transcript_id "GBI_06349.2"; exon_number "7";
Scaffold33	StringTie	exon	7413212	7413380	.	+	.	gene_id "GBI_06349"; transcript_id "GBI_06349.2"; exon_number "8";
Scaffold33	StringTie	exon	7415127	7415321	.	+	.	gene_id "GBI_06349"; transcript_id "GBI_06349.2"; exon_number "9";
Scaffold33	maker	CDS	7402911	7402926	.	+	0	gene_id "GBI_06349"; transcript_id "GBI_06349-RA"; Parent "GBI_06349-RA"; gene_name "GBI_06349";
Scaffold33	maker	CDS	7404254	7404369	.	+	2	gene_id "GBI_06349"; transcript_id "GBI_06349-RA"; Parent "GBI_06349-RA"; gene_name "GBI_06349";
Scaffold33	maker	CDS	7405560	7405691	.	+	0	gene_id "GBI_06349"; transcript_id "GBI_06349-RA"; Parent "GBI_06349-RA"; gene_name "GBI_06349";
Scaffold33	maker	CDS	7406837	7407173	.	+	0	gene_id "GBI_06349"; transcript_id "GBI_06349-RA"; Parent "GBI_06349-RA"; gene_name "GBI_06349";
Scaffold33	maker	CDS	7408297	7408487	.	+	2	gene_id "GBI_06349"; transcript_id "GBI_06349-RA"; Parent "GBI_06349-RA"; gene_name "GBI_06349";
Scaffold33	maker	CDS	7410710	7411013	.	+	0	gene_id "GBI_06349"; transcript_id "GBI_06349-RA"; Parent "GBI_06349-RA"; gene_name "GBI_06349";
Scaffold33	maker	CDS	7411976	7412085	.	+	2	gene_id "GBI_06349"; transcript_id "GBI_06349-RA"; Parent "GBI_06349-RA"; gene_name "GBI_06349";
Scaffold33	maker	CDS	7412425	7412656	.	+	0	gene_id "GBI_06349"; transcript_id "GBI_06349-RA"; Parent "GBI_06349-RA"; gene_name "GBI_06349";
Scaffold33	maker	CDS	7413212	7413380	.	+	2	gene_id "GBI_06349"; transcript_id "GBI_06349-RA"; Parent "GBI_06349-RA"; gene_name "GBI_06349";
Scaffold33	maker	CDS	7415127	7415568	.	+	1	gene_id "GBI_06349"; transcript_id "GBI_06349-RA"; Parent "GBI_06349-RA"; gene_name "GBI_06349";
Scaffold33	AGAT	gene	7419347	7430758	.	-	.	gene_id "GBI_06350"; gene_name "GBI_06350";
Scaffold33	AGAT	transcript	7419347	7430758	.	-	.	gene_id "GBI_06350"; transcript_id "GBI_06350-RA"; Parent "GBI_06350"; gene_name "GBI_06350";
Scaffold33	maker	exon	7419347	7422544	.	-	.	gene_id "GBI_06350"; transcript_id "GBI_06350-RA"; Parent "GBI_06350-RA"; gene_name "GBI_06350";
Scaffold33	maker	exon	7423377	7423589	.	-	.	gene_id "GBI_06350"; transcript_id "GBI_06350-RA"; Parent "GBI_06350-RA"; gene_name "GBI_06350";
Scaffold33	maker	exon	7424320	7424472	.	-	.	gene_id "GBI_06350"; transcript_id "GBI_06350-RA"; Parent "GBI_06350-RA"; gene_name "GBI_06350";
Scaffold33	maker	exon	7425871	7425934	.	-	.	gene_id "GBI_06350"; transcript_id "GBI_06350-RA"; Parent "GBI_06350-RA"; gene_name "GBI_06350";
Scaffold33	maker	exon	7426206	7426388	.	-	.	gene_id "GBI_06350"; transcript_id "GBI_06350-RA"; Parent "GBI_06350-RA"; gene_name "GBI_06350";
Scaffold33	maker	exon	7426562	7426902	.	-	.	gene_id "GBI_06350"; transcript_id "GBI_06350-RA"; Parent "GBI_06350-RA"; gene_name "GBI_06350";
Scaffold33	maker	exon	7427703	7427777	.	-	.	gene_id "GBI_06350"; transcript_id "GBI_06350-RA"; Parent "GBI_06350-RA"; gene_name "GBI_06350";
Scaffold33	maker	exon	7428152	7428249	.	-	.	gene_id "GBI_06350"; transcript_id "GBI_06350-RA"; Parent "GBI_06350-RA"; gene_name "GBI_06350";
Scaffold33	maker	exon	7430043	7430185	.	-	.	gene_id "GBI_06350"; transcript_id "GBI_06350-RA"; Parent "GBI_06350-RA"; gene_name "GBI_06350";
Scaffold33	maker	exon	7430268	7430332	.	-	.	gene_id "GBI_06350"; transcript_id "GBI_06350-RA"; Parent "GBI_06350-RA"; gene_name "GBI_06350";
Scaffold33	maker	exon	7430405	7430758	.	-	.	gene_id "GBI_06350"; transcript_id "GBI_06350-RA"; Parent "GBI_06350-RA"; gene_name "GBI_06350";
Scaffold33	StringTie	transcript	7421791	7430758	.	-	.	gene_id "GBI_06350"; transcript_id "GBI_06350.2"; gene_name "GBI_06350"; oId "STRG.8727.1"; cmp_ref "GBI_06350-RA"; class_code "j"; tss_id "TSS21838";
Scaffold33	StringTie	exon	7421791	7422544	.	-	.	gene_id "GBI_06350"; transcript_id "GBI_06350.2"; exon_number "1";
Scaffold33	StringTie	exon	7423377	7423589	.	-	.	gene_id "GBI_06350"; transcript_id "GBI_06350.2"; exon_number "2";
Scaffold33	StringTie	exon	7424320	7424472	.	-	.	gene_id "GBI_06350"; transcript_id "GBI_06350.2"; exon_number "3";
Scaffold33	StringTie	exon	7425507	7425651	.	-	.	gene_id "GBI_06350"; transcript_id "GBI_06350.2"; exon_number "4";
Scaffold33	StringTie	exon	7425827	7425934	.	-	.	gene_id "GBI_06350"; transcript_id "GBI_06350.2"; exon_number "5";
Scaffold33	StringTie	exon	7426206	7426388	.	-	.	gene_id "GBI_06350"; transcript_id "GBI_06350.2"; exon_number "6";
Scaffold33	StringTie	exon	7426562	7426902	.	-	.	gene_id "GBI_06350"; transcript_id "GBI_06350.2"; exon_number "7";
Scaffold33	StringTie	exon	7427703	7427777	.	-	.	gene_id "GBI_06350"; transcript_id "GBI_06350.2"; exon_number "8";
Scaffold33	StringTie	exon	7428152	7428249	.	-	.	gene_id "GBI_06350"; transcript_id "GBI_06350.2"; exon_number "9";
Scaffold33	StringTie	exon	7430043	7430185	.	-	.	gene_id "GBI_06350"; transcript_id "GBI_06350.2"; exon_number "10";
Scaffold33	StringTie	exon	7430268	7430332	.	-	.	gene_id "GBI_06350"; transcript_id "GBI_06350.2"; exon_number "11";
Scaffold33	StringTie	exon	7430405	7430758	.	-	.	gene_id "GBI_06350"; transcript_id "GBI_06350.2"; exon_number "12";
Scaffold33	maker	CDS	7419695	7422544	.	-	0	gene_id "GBI_06350"; transcript_id "GBI_06350-RA"; Parent "GBI_06350-RA"; gene_name "GBI_06350";
Scaffold33	maker	CDS	7423377	7423589	.	-	0	gene_id "GBI_06350"; transcript_id "GBI_06350-RA"; Parent "GBI_06350-RA"; gene_name "GBI_06350";
Scaffold33	maker	CDS	7424320	7424472	.	-	0	gene_id "GBI_06350"; transcript_id "GBI_06350-RA"; Parent "GBI_06350-RA"; gene_name "GBI_06350";
Scaffold33	maker	CDS	7425871	7425934	.	-	1	gene_id "GBI_06350"; transcript_id "GBI_06350-RA"; Parent "GBI_06350-RA"; gene_name "GBI_06350";
Scaffold33	maker	CDS	7426206	7426388	.	-	1	gene_id "GBI_06350"; transcript_id "GBI_06350-RA"; Parent "GBI_06350-RA"; gene_name "GBI_06350";
Scaffold33	maker	CDS	7426562	7426902	.	-	0	gene_id "GBI_06350"; transcript_id "GBI_06350-RA"; Parent "GBI_06350-RA"; gene_name "GBI_06350";
Scaffold33	maker	CDS	7427703	7427777	.	-	0	gene_id "GBI_06350"; transcript_id "GBI_06350-RA"; Parent "GBI_06350-RA"; gene_name "GBI_06350";
Scaffold33	maker	CDS	7428152	7428249	.	-	2	gene_id "GBI_06350"; transcript_id "GBI_06350-RA"; Parent "GBI_06350-RA"; gene_name "GBI_06350";
Scaffold33	maker	CDS	7430043	7430185	.	-	1	gene_id "GBI_06350"; transcript_id "GBI_06350-RA"; Parent "GBI_06350-RA"; gene_name "GBI_06350";
Scaffold33	maker	CDS	7430268	7430332	.	-	0	gene_id "GBI_06350"; transcript_id "GBI_06350-RA"; Parent "GBI_06350-RA"; gene_name "GBI_06350";
Scaffold33	maker	CDS	7430405	7430515	.	-	0	gene_id "GBI_06350"; transcript_id "GBI_06350-RA"; Parent "GBI_06350-RA"; gene_name "GBI_06350";
Scaffold33	AGAT	five_prime_UTR	7430516	7430758	.	-	.	gene_id "GBI_06350"; transcript_id "GBI_06350-RA"; Parent "GBI_06350-RA"; gene_name "GBI_06350";
Scaffold33	AGAT	three_prime_UTR	7419347	7419694	.	-	.	gene_id "GBI_06350"; transcript_id "GBI_06350-RA"; Parent "GBI_06350-RA"; gene_name "GBI_06350";
Scaffold33	AGAT	gene	7496016	7534585	.	+	.	gene_id "GBI_06353"; gene_name "GBI_06353";
Scaffold33	StringTie	transcript	7496016	7533368	.	+	.	gene_id "GBI_06353"; transcript_id "GBI_06353.1"; gene_name "GBI_06353"; oId "STRG.8732.1"; cmp_ref "GBI_06353-RB"; class_code "j"; tss_id "TSS21653";
Scaffold33	StringTie	exon	7496016	7496140	.	+	.	gene_id "GBI_06353"; transcript_id "GBI_06353.1"; exon_number "1";
Scaffold33	StringTie	exon	7526498	7526720	.	+	.	gene_id "GBI_06353"; transcript_id "GBI_06353.1"; exon_number "2";
Scaffold33	StringTie	exon	7529800	7530101	.	+	.	gene_id "GBI_06353"; transcript_id "GBI_06353.1"; exon_number "3";
Scaffold33	StringTie	exon	7531158	7531424	.	+	.	gene_id "GBI_06353"; transcript_id "GBI_06353.1"; exon_number "4";
Scaffold33	StringTie	exon	7532815	7533028	.	+	.	gene_id "GBI_06353"; transcript_id "GBI_06353.1"; exon_number "5";
Scaffold33	StringTie	exon	7533304	7533368	.	+	.	gene_id "GBI_06353"; transcript_id "GBI_06353.1"; exon_number "6";
Scaffold33	AGAT	transcript	7526498	7534585	.	+	.	gene_id "GBI_06353"; transcript_id "GBI_06353-RA"; Parent "GBI_06353"; gene_name "GBI_06353";
Scaffold33	maker	exon	7526498	7526716	.	+	.	gene_id "GBI_06353"; transcript_id "GBI_06353-RA"; Parent "GBI_06353-RA"; gene_name "GBI_06353";
Scaffold33	maker	exon	7529862	7530101	.	+	.	gene_id "GBI_06353"; transcript_id "GBI_06353-RA"; Parent "GBI_06353-RA"; gene_name "GBI_06353";
Scaffold33	maker	exon	7531158	7531424	.	+	.	gene_id "GBI_06353"; transcript_id "GBI_06353-RA"; Parent "GBI_06353-RA"; gene_name "GBI_06353";
Scaffold33	maker	exon	7532840	7533028	.	+	.	gene_id "GBI_06353"; transcript_id "GBI_06353-RA"; Parent "GBI_06353-RA"; gene_name "GBI_06353";
Scaffold33	maker	exon	7533304	7534585	.	+	.	gene_id "GBI_06353"; transcript_id "GBI_06353-RA"; Parent "GBI_06353-RA"; gene_name "GBI_06353";
Scaffold33	AGAT	transcript	7526498	7534585	.	+	.	gene_id "GBI_06353"; transcript_id "GBI_06353-RB"; Parent "GBI_06353"; gene_name "GBI_06353";
Scaffold33	maker	exon	7526498	7526716	.	+	.	gene_id "GBI_06353"; transcript_id "GBI_06353-RB"; Parent "GBI_06353-RB"; gene_name "GBI_06353"; previous_transcript_id "GBI_06353-RB";
Scaffold33	maker	exon	7529862	7530101	.	+	.	gene_id "GBI_06353"; transcript_id "GBI_06353-RB"; Parent "GBI_06353-RB"; gene_name "GBI_06353"; previous_transcript_id "GBI_06353-RB";
Scaffold33	maker	exon	7531158	7531507	.	+	.	gene_id "GBI_06353"; transcript_id "GBI_06353-RB"; Parent "GBI_06353-RB"; gene_name "GBI_06353"; previous_transcript_id "GBI_06353-RB";
Scaffold33	maker	exon	7532815	7533028	.	+	.	gene_id "GBI_06353"; transcript_id "GBI_06353-RB"; Parent "GBI_06353-RB"; gene_name "GBI_06353"; previous_transcript_id "GBI_06353-RB";
Scaffold33	maker	exon	7533304	7534585	.	+	.	gene_id "GBI_06353"; transcript_id "GBI_06353-RB"; Parent "GBI_06353-RB"; gene_name "GBI_06353"; previous_transcript_id "GBI_06353-RB";
Scaffold33	maker	CDS	7526498	7526716	.	+	0	gene_id "GBI_06353"; transcript_id "GBI_06353-RA"; Parent "GBI_06353-RA"; gene_name "GBI_06353";
Scaffold33	maker	CDS	7529862	7530101	.	+	0	gene_id "GBI_06353"; transcript_id "GBI_06353-RA"; Parent "GBI_06353-RA"; gene_name "GBI_06353";
Scaffold33	maker	CDS	7531158	7531424	.	+	0	gene_id "GBI_06353"; transcript_id "GBI_06353-RA"; Parent "GBI_06353-RA"; gene_name "GBI_06353";
Scaffold33	maker	CDS	7532840	7533028	.	+	0	gene_id "GBI_06353"; transcript_id "GBI_06353-RA"; Parent "GBI_06353-RA"; gene_name "GBI_06353";
Scaffold33	maker	CDS	7533304	7533630	.	+	0	gene_id "GBI_06353"; transcript_id "GBI_06353-RA"; Parent "GBI_06353-RA"; gene_name "GBI_06353";
Scaffold33	AGAT	three_prime_UTR	7533631	7534585	.	+	.	gene_id "GBI_06353"; transcript_id "GBI_06353-RA"; Parent "GBI_06353-RA"; gene_name "GBI_06353";
Scaffold33	maker	CDS	7526498	7526716	.	+	0	gene_id "GBI_06353"; transcript_id "GBI_06353-RB"; Parent "GBI_06353-RB"; gene_name "GBI_06353"; previous_transcript_id "GBI_06353-RB";
Scaffold33	maker	CDS	7529862	7530101	.	+	0	gene_id "GBI_06353"; transcript_id "GBI_06353-RB"; Parent "GBI_06353-RB"; gene_name "GBI_06353"; previous_transcript_id "GBI_06353-RB";
Scaffold33	maker	CDS	7531158	7531507	.	+	0	gene_id "GBI_06353"; transcript_id "GBI_06353-RB"; Parent "GBI_06353-RB"; gene_name "GBI_06353"; previous_transcript_id "GBI_06353-RB";
Scaffold33	maker	CDS	7532815	7533028	.	+	1	gene_id "GBI_06353"; transcript_id "GBI_06353-RB"; Parent "GBI_06353-RB"; gene_name "GBI_06353"; previous_transcript_id "GBI_06353-RB";
Scaffold33	maker	CDS	7533304	7533630	.	+	0	gene_id "GBI_06353"; transcript_id "GBI_06353-RB"; Parent "GBI_06353-RB"; gene_name "GBI_06353"; previous_transcript_id "GBI_06353-RB";
Scaffold33	AGAT	three_prime_UTR	7533631	7534585	.	+	.	gene_id "GBI_06353"; transcript_id "GBI_06353-RB"; Parent "GBI_06353-RB"; gene_name "GBI_06353"; previous_transcript_id "GBI_06353-RB";
Scaffold33	AGAT	gene	7534508	7558379	.	-	.	gene_id "GBI_06354"; gene_name "GBI_06354";
Scaffold33	StringTie	transcript	7534508	7558358	.	-	.	gene_id "GBI_06354"; transcript_id "GBI_06354.1"; gene_name "GBI_06354"; oId "STRG.8733.1"; cmp_ref "GBI_06354-RC"; class_code "k"; tss_id "TSS21844";
Scaffold33	StringTie	exon	7534508	7534572	.	-	.	gene_id "GBI_06354"; transcript_id "GBI_06354.1"; exon_number "1";
Scaffold33	StringTie	exon	7535962	7544254	.	-	.	gene_id "GBI_06354"; transcript_id "GBI_06354.1"; exon_number "2";
Scaffold33	StringTie	exon	7547274	7547397	.	-	.	gene_id "GBI_06354"; transcript_id "GBI_06354.1"; exon_number "3";
Scaffold33	StringTie	exon	7550458	7550700	.	-	.	gene_id "GBI_06354"; transcript_id "GBI_06354.1"; exon_number "4";
Scaffold33	StringTie	exon	7550808	7550900	.	-	.	gene_id "GBI_06354"; transcript_id "GBI_06354.1"; exon_number "5";
Scaffold33	StringTie	exon	7551022	7551158	.	-	.	gene_id "GBI_06354"; transcript_id "GBI_06354.1"; exon_number "6";
Scaffold33	StringTie	exon	7551359	7551622	.	-	.	gene_id "GBI_06354"; transcript_id "GBI_06354.1"; exon_number "7";
Scaffold33	StringTie	exon	7557626	7558358	.	-	.	gene_id "GBI_06354"; transcript_id "GBI_06354.1"; exon_number "8";
Scaffold33	StringTie	transcript	7534573	7547511	.	-	.	gene_id "GBI_06354"; transcript_id "GBI_06354.2"; gene_name "GBI_06354"; oId "STRG.8733.2"; cmp_ref "GBI_06354-RA"; class_code "j"; tss_id "TSS21845";
Scaffold33	StringTie	exon	7534573	7536028	.	-	.	gene_id "GBI_06354"; transcript_id "GBI_06354.2"; exon_number "1";
Scaffold33	StringTie	exon	7544063	7544254	.	-	.	gene_id "GBI_06354"; transcript_id "GBI_06354.2"; exon_number "2";
Scaffold33	StringTie	exon	7547274	7547511	.	-	.	gene_id "GBI_06354"; transcript_id "GBI_06354.2"; exon_number "3";
Scaffold33	AGAT	transcript	7540313	7558379	.	-	.	gene_id "GBI_06354"; transcript_id "GBI_06354-RA"; Parent "GBI_06354"; gene_name "GBI_06354";
Scaffold33	maker	exon	7540313	7541368	.	-	.	gene_id "GBI_06354"; transcript_id "GBI_06354-RA"; Parent "GBI_06354-RA"; gene_name "GBI_06354";
Scaffold33	maker	exon	7544063	7544254	.	-	.	gene_id "GBI_06354"; transcript_id "GBI_06354-RA"; Parent "GBI_06354-RA"; gene_name "GBI_06354";
Scaffold33	maker	exon	7547274	7547397	.	-	.	gene_id "GBI_06354"; transcript_id "GBI_06354-RA"; Parent "GBI_06354-RA"; gene_name "GBI_06354";
Scaffold33	maker	exon	7550458	7550700	.	-	.	gene_id "GBI_06354"; transcript_id "GBI_06354-RA"; Parent "GBI_06354-RA"; gene_name "GBI_06354";
Scaffold33	maker	exon	7550808	7550900	.	-	.	gene_id "GBI_06354"; transcript_id "GBI_06354-RA"; Parent "GBI_06354-RA"; gene_name "GBI_06354";
Scaffold33	maker	exon	7551022	7551158	.	-	.	gene_id "GBI_06354"; transcript_id "GBI_06354-RA"; Parent "GBI_06354-RA"; gene_name "GBI_06354";
Scaffold33	maker	exon	7551359	7551622	.	-	.	gene_id "GBI_06354"; transcript_id "GBI_06354-RA"; Parent "GBI_06354-RA"; gene_name "GBI_06354";
Scaffold33	maker	exon	7557626	7558379	.	-	.	gene_id "GBI_06354"; transcript_id "GBI_06354-RA"; Parent "GBI_06354-RA"; gene_name "GBI_06354";
Scaffold33	maker	CDS	7544065	7544254	.	-	1	gene_id "GBI_06354"; transcript_id "GBI_06354-RA"; Parent "GBI_06354-RA"; gene_name "GBI_06354";
Scaffold33	maker	CDS	7547274	7547397	.	-	2	gene_id "GBI_06354"; transcript_id "GBI_06354-RA"; Parent "GBI_06354-RA"; gene_name "GBI_06354";
Scaffold33	maker	CDS	7550458	7550700	.	-	2	gene_id "GBI_06354"; transcript_id "GBI_06354-RA"; Parent "GBI_06354-RA"; gene_name "GBI_06354";
Scaffold33	maker	CDS	7550808	7550900	.	-	2	gene_id "GBI_06354"; transcript_id "GBI_06354-RA"; Parent "GBI_06354-RA"; gene_name "GBI_06354";
Scaffold33	maker	CDS	7551022	7551158	.	-	1	gene_id "GBI_06354"; transcript_id "GBI_06354-RA"; Parent "GBI_06354-RA"; gene_name "GBI_06354";
Scaffold33	maker	CDS	7551359	7551622	.	-	1	gene_id "GBI_06354"; transcript_id "GBI_06354-RA"; Parent "GBI_06354-RA"; gene_name "GBI_06354";
Scaffold33	maker	CDS	7557626	7558200	.	-	0	gene_id "GBI_06354"; transcript_id "GBI_06354-RA"; Parent "GBI_06354-RA"; gene_name "GBI_06354";
Scaffold33	AGAT	five_prime_UTR	7558201	7558379	.	-	.	gene_id "GBI_06354"; transcript_id "GBI_06354-RA"; Parent "GBI_06354-RA"; gene_name "GBI_06354";
Scaffold33	AGAT	three_prime_UTR	7540313	7541368	.	-	.	gene_id "GBI_06354"; transcript_id "GBI_06354-RA"; Parent "GBI_06354-RA"; gene_name "GBI_06354";
Scaffold33	AGAT	three_prime_UTR	7544063	7544064	.	-	.	gene_id "GBI_06354"; transcript_id "GBI_06354-RA"; Parent "GBI_06354-RA"; gene_name "GBI_06354";
Scaffold33	AGAT	transcript	7540975	7558379	.	-	.	gene_id "GBI_06354"; transcript_id "GBI_06354-RB"; Parent "GBI_06354"; gene_name "GBI_06354";
Scaffold33	maker	exon	7540975	7541011	.	-	.	gene_id "GBI_06354"; transcript_id "GBI_06354-RB"; Parent "GBI_06354-RB"; gene_name "GBI_06354"; previous_transcript_id "GBI_06354-RB";
Scaffold33	maker	exon	7544078	7544254	.	-	.	gene_id "GBI_06354"; transcript_id "GBI_06354-RB"; Parent "GBI_06354-RB"; gene_name "GBI_06354"; previous_transcript_id "GBI_06354-RB";
Scaffold33	maker	exon	7547274	7547397	.	-	.	gene_id "GBI_06354"; transcript_id "GBI_06354-RB"; Parent "GBI_06354-RB"; gene_name "GBI_06354"; previous_transcript_id "GBI_06354-RB";
Scaffold33	maker	exon	7550458	7550700	.	-	.	gene_id "GBI_06354"; transcript_id "GBI_06354-RB"; Parent "GBI_06354-RB"; gene_name "GBI_06354"; previous_transcript_id "GBI_06354-RB";
Scaffold33	maker	exon	7550808	7550900	.	-	.	gene_id "GBI_06354"; transcript_id "GBI_06354-RB"; Parent "GBI_06354-RB"; gene_name "GBI_06354"; previous_transcript_id "GBI_06354-RB";
Scaffold33	maker	exon	7551022	7551158	.	-	.	gene_id "GBI_06354"; transcript_id "GBI_06354-RB"; Parent "GBI_06354-RB"; gene_name "GBI_06354"; previous_transcript_id "GBI_06354-RB";
Scaffold33	maker	exon	7551359	7551622	.	-	.	gene_id "GBI_06354"; transcript_id "GBI_06354-RB"; Parent "GBI_06354-RB"; gene_name "GBI_06354"; previous_transcript_id "GBI_06354-RB";
Scaffold33	maker	exon	7557626	7558379	.	-	.	gene_id "GBI_06354"; transcript_id "GBI_06354-RB"; Parent "GBI_06354-RB"; gene_name "GBI_06354"; previous_transcript_id "GBI_06354-RB";
Scaffold33	maker	CDS	7540975	7541011	.	-	1	gene_id "GBI_06354"; transcript_id "GBI_06354-RB"; Parent "GBI_06354-RB"; gene_name "GBI_06354"; previous_transcript_id "GBI_06354-RB";
Scaffold33	maker	CDS	7544078	7544254	.	-	1	gene_id "GBI_06354"; transcript_id "GBI_06354-RB"; Parent "GBI_06354-RB"; gene_name "GBI_06354"; previous_transcript_id "GBI_06354-RB";
Scaffold33	maker	CDS	7547274	7547397	.	-	2	gene_id "GBI_06354"; transcript_id "GBI_06354-RB"; Parent "GBI_06354-RB"; gene_name "GBI_06354"; previous_transcript_id "GBI_06354-RB";
Scaffold33	maker	CDS	7550458	7550700	.	-	2	gene_id "GBI_06354"; transcript_id "GBI_06354-RB"; Parent "GBI_06354-RB"; gene_name "GBI_06354"; previous_transcript_id "GBI_06354-RB";
Scaffold33	maker	CDS	7550808	7550900	.	-	2	gene_id "GBI_06354"; transcript_id "GBI_06354-RB"; Parent "GBI_06354-RB"; gene_name "GBI_06354"; previous_transcript_id "GBI_06354-RB";
Scaffold33	maker	CDS	7551022	7551158	.	-	1	gene_id "GBI_06354"; transcript_id "GBI_06354-RB"; Parent "GBI_06354-RB"; gene_name "GBI_06354"; previous_transcript_id "GBI_06354-RB";
Scaffold33	maker	CDS	7551359	7551622	.	-	1	gene_id "GBI_06354"; transcript_id "GBI_06354-RB"; Parent "GBI_06354-RB"; gene_name "GBI_06354"; previous_transcript_id "GBI_06354-RB";
Scaffold33	maker	CDS	7557626	7558200	.	-	0	gene_id "GBI_06354"; transcript_id "GBI_06354-RB"; Parent "GBI_06354-RB"; gene_name "GBI_06354"; previous_transcript_id "GBI_06354-RB";
Scaffold33	AGAT	five_prime_UTR	7558201	7558379	.	-	.	gene_id "GBI_06354"; transcript_id "GBI_06354-RB"; Parent "GBI_06354-RB"; gene_name "GBI_06354"; previous_transcript_id "GBI_06354-RB";
Scaffold33	AGAT	transcript	7543497	7558379	.	-	.	gene_id "GBI_06354"; transcript_id "GBI_06354-RC"; Parent "GBI_06354"; gene_name "GBI_06354";
Scaffold33	maker	exon	7543497	7544254	.	-	.	gene_id "GBI_06354"; transcript_id "GBI_06354-RC"; Parent "GBI_06354-RC"; gene_name "GBI_06354"; previous_transcript_id "GBI_06354-RC";
Scaffold33	maker	exon	7547274	7547397	.	-	.	gene_id "GBI_06354"; transcript_id "GBI_06354-RC"; Parent "GBI_06354-RC"; gene_name "GBI_06354"; previous_transcript_id "GBI_06354-RC";
Scaffold33	maker	exon	7550458	7550700	.	-	.	gene_id "GBI_06354"; transcript_id "GBI_06354-RC"; Parent "GBI_06354-RC"; gene_name "GBI_06354"; previous_transcript_id "GBI_06354-RC";
Scaffold33	maker	exon	7550808	7550900	.	-	.	gene_id "GBI_06354"; transcript_id "GBI_06354-RC"; Parent "GBI_06354-RC"; gene_name "GBI_06354"; previous_transcript_id "GBI_06354-RC";
Scaffold33	maker	exon	7551022	7551158	.	-	.	gene_id "GBI_06354"; transcript_id "GBI_06354-RC"; Parent "GBI_06354-RC"; gene_name "GBI_06354"; previous_transcript_id "GBI_06354-RC";
Scaffold33	maker	exon	7551359	7551622	.	-	.	gene_id "GBI_06354"; transcript_id "GBI_06354-RC"; Parent "GBI_06354-RC"; gene_name "GBI_06354"; previous_transcript_id "GBI_06354-RC";
Scaffold33	maker	exon	7557626	7558379	.	-	.	gene_id "GBI_06354"; transcript_id "GBI_06354-RC"; Parent "GBI_06354-RC"; gene_name "GBI_06354"; previous_transcript_id "GBI_06354-RC";
Scaffold33	maker	CDS	7544065	7544254	.	-	1	gene_id "GBI_06354"; transcript_id "GBI_06354-RC"; Parent "GBI_06354-RC"; gene_name "GBI_06354"; previous_transcript_id "GBI_06354-RC";
Scaffold33	maker	CDS	7547274	7547397	.	-	2	gene_id "GBI_06354"; transcript_id "GBI_06354-RC"; Parent "GBI_06354-RC"; gene_name "GBI_06354"; previous_transcript_id "GBI_06354-RC";
Scaffold33	maker	CDS	7550458	7550700	.	-	2	gene_id "GBI_06354"; transcript_id "GBI_06354-RC"; Parent "GBI_06354-RC"; gene_name "GBI_06354"; previous_transcript_id "GBI_06354-RC";
Scaffold33	maker	CDS	7550808	7550900	.	-	2	gene_id "GBI_06354"; transcript_id "GBI_06354-RC"; Parent "GBI_06354-RC"; gene_name "GBI_06354"; previous_transcript_id "GBI_06354-RC";
Scaffold33	maker	CDS	7551022	7551158	.	-	1	gene_id "GBI_06354"; transcript_id "GBI_06354-RC"; Parent "GBI_06354-RC"; gene_name "GBI_06354"; previous_transcript_id "GBI_06354-RC";
Scaffold33	maker	CDS	7551359	7551622	.	-	1	gene_id "GBI_06354"; transcript_id "GBI_06354-RC"; Parent "GBI_06354-RC"; gene_name "GBI_06354"; previous_transcript_id "GBI_06354-RC";
Scaffold33	maker	CDS	7557626	7558200	.	-	0	gene_id "GBI_06354"; transcript_id "GBI_06354-RC"; Parent "GBI_06354-RC"; gene_name "GBI_06354"; previous_transcript_id "GBI_06354-RC";
Scaffold33	AGAT	five_prime_UTR	7558201	7558379	.	-	.	gene_id "GBI_06354"; transcript_id "GBI_06354-RC"; Parent "GBI_06354-RC"; gene_name "GBI_06354"; previous_transcript_id "GBI_06354-RC";
Scaffold33	AGAT	three_prime_UTR	7543497	7544064	.	-	.	gene_id "GBI_06354"; transcript_id "GBI_06354-RC"; Parent "GBI_06354-RC"; gene_name "GBI_06354"; previous_transcript_id "GBI_06354-RC";
Scaffold33	AGAT	gene	7558465	7564957	.	+	.	gene_id "GBI_06355"; gene_name "GBI_06355";
Scaffold33	AGAT	transcript	7558465	7564952	.	+	.	gene_id "GBI_06355"; transcript_id "GBI_06355-RA"; Parent "GBI_06355"; gene_name "GBI_06355";
Scaffold33	maker	exon	7558465	7558663	.	+	.	gene_id "GBI_06355"; transcript_id "GBI_06355-RA"; Parent "GBI_06355-RA"; gene_name "GBI_06355";
Scaffold33	maker	exon	7559057	7559163	.	+	.	gene_id "GBI_06355"; transcript_id "GBI_06355-RA"; Parent "GBI_06355-RA"; gene_name "GBI_06355";
Scaffold33	maker	exon	7559332	7559431	.	+	.	gene_id "GBI_06355"; transcript_id "GBI_06355-RA"; Parent "GBI_06355-RA"; gene_name "GBI_06355";
Scaffold33	maker	exon	7559828	7560003	.	+	.	gene_id "GBI_06355"; transcript_id "GBI_06355-RA"; Parent "GBI_06355-RA"; gene_name "GBI_06355";
Scaffold33	maker	exon	7560171	7560300	.	+	.	gene_id "GBI_06355"; transcript_id "GBI_06355-RA"; Parent "GBI_06355-RA"; gene_name "GBI_06355";
Scaffold33	maker	exon	7560432	7560999	.	+	.	gene_id "GBI_06355"; transcript_id "GBI_06355-RA"; Parent "GBI_06355-RA"; gene_name "GBI_06355";
Scaffold33	maker	exon	7561247	7561306	.	+	.	gene_id "GBI_06355"; transcript_id "GBI_06355-RA"; Parent "GBI_06355-RA"; gene_name "GBI_06355";
Scaffold33	maker	exon	7561676	7562339	.	+	.	gene_id "GBI_06355"; transcript_id "GBI_06355-RA"; Parent "GBI_06355-RA"; gene_name "GBI_06355";
Scaffold33	maker	exon	7562622	7562679	.	+	.	gene_id "GBI_06355"; transcript_id "GBI_06355-RA"; Parent "GBI_06355-RA"; gene_name "GBI_06355";
Scaffold33	maker	exon	7563455	7563503	.	+	.	gene_id "GBI_06355"; transcript_id "GBI_06355-RA"; Parent "GBI_06355-RA"; gene_name "GBI_06355";
Scaffold33	maker	exon	7563855	7563892	.	+	.	gene_id "GBI_06355"; transcript_id "GBI_06355-RA"; Parent "GBI_06355-RA"; gene_name "GBI_06355";
Scaffold33	maker	exon	7564316	7564952	.	+	.	gene_id "GBI_06355"; transcript_id "GBI_06355-RA"; Parent "GBI_06355-RA"; gene_name "GBI_06355";
Scaffold33	AGAT	transcript	7558465	7564957	.	+	.	gene_id "GBI_06355"; transcript_id "GBI_06355-RB"; Parent "GBI_06355"; gene_name "GBI_06355";
Scaffold33	maker	exon	7558465	7558663	.	+	.	gene_id "GBI_06355"; transcript_id "GBI_06355-RB"; Parent "GBI_06355-RB"; gene_name "GBI_06355"; previous_transcript_id "GBI_06355-RB";
Scaffold33	maker	exon	7559057	7559163	.	+	.	gene_id "GBI_06355"; transcript_id "GBI_06355-RB"; Parent "GBI_06355-RB"; gene_name "GBI_06355"; previous_transcript_id "GBI_06355-RB";
Scaffold33	maker	exon	7559332	7559431	.	+	.	gene_id "GBI_06355"; transcript_id "GBI_06355-RB"; Parent "GBI_06355-RB"; gene_name "GBI_06355"; previous_transcript_id "GBI_06355-RB";
Scaffold33	maker	exon	7559828	7560003	.	+	.	gene_id "GBI_06355"; transcript_id "GBI_06355-RB"; Parent "GBI_06355-RB"; gene_name "GBI_06355"; previous_transcript_id "GBI_06355-RB";
Scaffold33	maker	exon	7560171	7560300	.	+	.	gene_id "GBI_06355"; transcript_id "GBI_06355-RB"; Parent "GBI_06355-RB"; gene_name "GBI_06355"; previous_transcript_id "GBI_06355-RB";
Scaffold33	maker	exon	7560432	7560999	.	+	.	gene_id "GBI_06355"; transcript_id "GBI_06355-RB"; Parent "GBI_06355-RB"; gene_name "GBI_06355"; previous_transcript_id "GBI_06355-RB";
Scaffold33	maker	exon	7561247	7561306	.	+	.	gene_id "GBI_06355"; transcript_id "GBI_06355-RB"; Parent "GBI_06355-RB"; gene_name "GBI_06355"; previous_transcript_id "GBI_06355-RB";
Scaffold33	maker	exon	7561676	7562091	.	+	.	gene_id "GBI_06355"; transcript_id "GBI_06355-RB"; Parent "GBI_06355-RB"; gene_name "GBI_06355"; previous_transcript_id "GBI_06355-RB";
Scaffold33	maker	exon	7562114	7562339	.	+	.	gene_id "GBI_06355"; transcript_id "GBI_06355-RB"; Parent "GBI_06355-RB"; gene_name "GBI_06355"; previous_transcript_id "GBI_06355-RB";
Scaffold33	maker	exon	7562622	7562679	.	+	.	gene_id "GBI_06355"; transcript_id "GBI_06355-RB"; Parent "GBI_06355-RB"; gene_name "GBI_06355"; previous_transcript_id "GBI_06355-RB";
Scaffold33	maker	exon	7563455	7563503	.	+	.	gene_id "GBI_06355"; transcript_id "GBI_06355-RB"; Parent "GBI_06355-RB"; gene_name "GBI_06355"; previous_transcript_id "GBI_06355-RB";
Scaffold33	maker	exon	7563855	7563892	.	+	.	gene_id "GBI_06355"; transcript_id "GBI_06355-RB"; Parent "GBI_06355-RB"; gene_name "GBI_06355"; previous_transcript_id "GBI_06355-RB";
Scaffold33	maker	exon	7564316	7564641	.	+	.	gene_id "GBI_06355"; transcript_id "GBI_06355-RB"; Parent "GBI_06355-RB"; gene_name "GBI_06355"; previous_transcript_id "GBI_06355-RB";
Scaffold33	maker	exon	7564821	7564957	.	+	.	gene_id "GBI_06355"; transcript_id "GBI_06355-RB"; Parent "GBI_06355-RB"; gene_name "GBI_06355"; previous_transcript_id "GBI_06355-RB";
Scaffold33	AGAT	transcript	7558465	7564957	.	+	.	gene_id "GBI_06355"; transcript_id "GBI_06355-RC"; Parent "GBI_06355"; gene_name "GBI_06355";
Scaffold33	maker	exon	7558465	7558663	.	+	.	gene_id "GBI_06355"; transcript_id "GBI_06355-RC"; Parent "GBI_06355-RC"; gene_name "GBI_06355"; previous_transcript_id "GBI_06355-RC";
Scaffold33	maker	exon	7559057	7559163	.	+	.	gene_id "GBI_06355"; transcript_id "GBI_06355-RC"; Parent "GBI_06355-RC"; gene_name "GBI_06355"; previous_transcript_id "GBI_06355-RC";
Scaffold33	maker	exon	7559332	7559431	.	+	.	gene_id "GBI_06355"; transcript_id "GBI_06355-RC"; Parent "GBI_06355-RC"; gene_name "GBI_06355"; previous_transcript_id "GBI_06355-RC";
Scaffold33	maker	exon	7559828	7560003	.	+	.	gene_id "GBI_06355"; transcript_id "GBI_06355-RC"; Parent "GBI_06355-RC"; gene_name "GBI_06355"; previous_transcript_id "GBI_06355-RC";
Scaffold33	maker	exon	7560171	7560300	.	+	.	gene_id "GBI_06355"; transcript_id "GBI_06355-RC"; Parent "GBI_06355-RC"; gene_name "GBI_06355"; previous_transcript_id "GBI_06355-RC";
Scaffold33	maker	exon	7560432	7560999	.	+	.	gene_id "GBI_06355"; transcript_id "GBI_06355-RC"; Parent "GBI_06355-RC"; gene_name "GBI_06355"; previous_transcript_id "GBI_06355-RC";
Scaffold33	maker	exon	7561247	7561306	.	+	.	gene_id "GBI_06355"; transcript_id "GBI_06355-RC"; Parent "GBI_06355-RC"; gene_name "GBI_06355"; previous_transcript_id "GBI_06355-RC";
Scaffold33	maker	exon	7561676	7562339	.	+	.	gene_id "GBI_06355"; transcript_id "GBI_06355-RC"; Parent "GBI_06355-RC"; gene_name "GBI_06355"; previous_transcript_id "GBI_06355-RC";
Scaffold33	maker	exon	7562622	7562679	.	+	.	gene_id "GBI_06355"; transcript_id "GBI_06355-RC"; Parent "GBI_06355-RC"; gene_name "GBI_06355"; previous_transcript_id "GBI_06355-RC";
Scaffold33	maker	exon	7563455	7563892	.	+	.	gene_id "GBI_06355"; transcript_id "GBI_06355-RC"; Parent "GBI_06355-RC"; gene_name "GBI_06355"; previous_transcript_id "GBI_06355-RC";
Scaffold33	maker	exon	7564316	7564387	.	+	.	gene_id "GBI_06355"; transcript_id "GBI_06355-RC"; Parent "GBI_06355-RC"; gene_name "GBI_06355"; previous_transcript_id "GBI_06355-RC";
Scaffold33	maker	exon	7564567	7564641	.	+	.	gene_id "GBI_06355"; transcript_id "GBI_06355-RC"; Parent "GBI_06355-RC"; gene_name "GBI_06355"; previous_transcript_id "GBI_06355-RC";
Scaffold33	maker	exon	7564821	7564957	.	+	.	gene_id "GBI_06355"; transcript_id "GBI_06355-RC"; Parent "GBI_06355-RC"; gene_name "GBI_06355"; previous_transcript_id "GBI_06355-RC";
Scaffold33	maker	CDS	7558660	7558663	.	+	0	gene_id "GBI_06355"; transcript_id "GBI_06355-RA"; Parent "GBI_06355-RA"; gene_name "GBI_06355";
Scaffold33	maker	CDS	7559057	7559163	.	+	2	gene_id "GBI_06355"; transcript_id "GBI_06355-RA"; Parent "GBI_06355-RA"; gene_name "GBI_06355";
Scaffold33	maker	CDS	7559332	7559431	.	+	0	gene_id "GBI_06355"; transcript_id "GBI_06355-RA"; Parent "GBI_06355-RA"; gene_name "GBI_06355";
Scaffold33	maker	CDS	7559828	7560003	.	+	2	gene_id "GBI_06355"; transcript_id "GBI_06355-RA"; Parent "GBI_06355-RA"; gene_name "GBI_06355";
Scaffold33	maker	CDS	7560171	7560300	.	+	0	gene_id "GBI_06355"; transcript_id "GBI_06355-RA"; Parent "GBI_06355-RA"; gene_name "GBI_06355";
Scaffold33	maker	CDS	7560432	7560541	.	+	2	gene_id "GBI_06355"; transcript_id "GBI_06355-RA"; Parent "GBI_06355-RA"; gene_name "GBI_06355";
Scaffold33	AGAT	five_prime_UTR	7558465	7558659	.	+	.	gene_id "GBI_06355"; transcript_id "GBI_06355-RA"; Parent "GBI_06355-RA"; gene_name "GBI_06355";
Scaffold33	AGAT	three_prime_UTR	7560542	7560999	.	+	.	gene_id "GBI_06355"; transcript_id "GBI_06355-RA"; Parent "GBI_06355-RA"; gene_name "GBI_06355";
Scaffold33	AGAT	three_prime_UTR	7561247	7561306	.	+	.	gene_id "GBI_06355"; transcript_id "GBI_06355-RA"; Parent "GBI_06355-RA"; gene_name "GBI_06355";
Scaffold33	AGAT	three_prime_UTR	7561676	7562339	.	+	.	gene_id "GBI_06355"; transcript_id "GBI_06355-RA"; Parent "GBI_06355-RA"; gene_name "GBI_06355";
Scaffold33	AGAT	three_prime_UTR	7562622	7562679	.	+	.	gene_id "GBI_06355"; transcript_id "GBI_06355-RA"; Parent "GBI_06355-RA"; gene_name "GBI_06355";
Scaffold33	AGAT	three_prime_UTR	7563455	7563503	.	+	.	gene_id "GBI_06355"; transcript_id "GBI_06355-RA"; Parent "GBI_06355-RA"; gene_name "GBI_06355";
Scaffold33	AGAT	three_prime_UTR	7563855	7563892	.	+	.	gene_id "GBI_06355"; transcript_id "GBI_06355-RA"; Parent "GBI_06355-RA"; gene_name "GBI_06355";
Scaffold33	AGAT	three_prime_UTR	7564316	7564952	.	+	.	gene_id "GBI_06355"; transcript_id "GBI_06355-RA"; Parent "GBI_06355-RA"; gene_name "GBI_06355";
Scaffold33	maker	CDS	7558660	7558663	.	+	0	gene_id "GBI_06355"; transcript_id "GBI_06355-RB"; Parent "GBI_06355-RB"; gene_name "GBI_06355"; previous_transcript_id "GBI_06355-RB";
Scaffold33	maker	CDS	7559057	7559163	.	+	2	gene_id "GBI_06355"; transcript_id "GBI_06355-RB"; Parent "GBI_06355-RB"; gene_name "GBI_06355"; previous_transcript_id "GBI_06355-RB";
Scaffold33	maker	CDS	7559332	7559431	.	+	0	gene_id "GBI_06355"; transcript_id "GBI_06355-RB"; Parent "GBI_06355-RB"; gene_name "GBI_06355"; previous_transcript_id "GBI_06355-RB";
Scaffold33	maker	CDS	7559828	7560003	.	+	2	gene_id "GBI_06355"; transcript_id "GBI_06355-RB"; Parent "GBI_06355-RB"; gene_name "GBI_06355"; previous_transcript_id "GBI_06355-RB";
Scaffold33	maker	CDS	7560171	7560300	.	+	0	gene_id "GBI_06355"; transcript_id "GBI_06355-RB"; Parent "GBI_06355-RB"; gene_name "GBI_06355"; previous_transcript_id "GBI_06355-RB";
Scaffold33	maker	CDS	7560432	7560541	.	+	2	gene_id "GBI_06355"; transcript_id "GBI_06355-RB"; Parent "GBI_06355-RB"; gene_name "GBI_06355"; previous_transcript_id "GBI_06355-RB";
Scaffold33	AGAT	five_prime_UTR	7558465	7558659	.	+	.	gene_id "GBI_06355"; transcript_id "GBI_06355-RB"; Parent "GBI_06355-RB"; gene_name "GBI_06355"; previous_transcript_id "GBI_06355-RB";
Scaffold33	AGAT	three_prime_UTR	7560542	7560999	.	+	.	gene_id "GBI_06355"; transcript_id "GBI_06355-RB"; Parent "GBI_06355-RB"; gene_name "GBI_06355"; previous_transcript_id "GBI_06355-RB";
Scaffold33	AGAT	three_prime_UTR	7561247	7561306	.	+	.	gene_id "GBI_06355"; transcript_id "GBI_06355-RB"; Parent "GBI_06355-RB"; gene_name "GBI_06355"; previous_transcript_id "GBI_06355-RB";
Scaffold33	AGAT	three_prime_UTR	7561676	7562091	.	+	.	gene_id "GBI_06355"; transcript_id "GBI_06355-RB"; Parent "GBI_06355-RB"; gene_name "GBI_06355"; previous_transcript_id "GBI_06355-RB";
Scaffold33	AGAT	three_prime_UTR	7562114	7562339	.	+	.	gene_id "GBI_06355"; transcript_id "GBI_06355-RB"; Parent "GBI_06355-RB"; gene_name "GBI_06355"; previous_transcript_id "GBI_06355-RB";
Scaffold33	AGAT	three_prime_UTR	7562622	7562679	.	+	.	gene_id "GBI_06355"; transcript_id "GBI_06355-RB"; Parent "GBI_06355-RB"; gene_name "GBI_06355"; previous_transcript_id "GBI_06355-RB";
Scaffold33	AGAT	three_prime_UTR	7563455	7563503	.	+	.	gene_id "GBI_06355"; transcript_id "GBI_06355-RB"; Parent "GBI_06355-RB"; gene_name "GBI_06355"; previous_transcript_id "GBI_06355-RB";
Scaffold33	AGAT	three_prime_UTR	7563855	7563892	.	+	.	gene_id "GBI_06355"; transcript_id "GBI_06355-RB"; Parent "GBI_06355-RB"; gene_name "GBI_06355"; previous_transcript_id "GBI_06355-RB";
Scaffold33	AGAT	three_prime_UTR	7564316	7564641	.	+	.	gene_id "GBI_06355"; transcript_id "GBI_06355-RB"; Parent "GBI_06355-RB"; gene_name "GBI_06355"; previous_transcript_id "GBI_06355-RB";
Scaffold33	AGAT	three_prime_UTR	7564821	7564957	.	+	.	gene_id "GBI_06355"; transcript_id "GBI_06355-RB"; Parent "GBI_06355-RB"; gene_name "GBI_06355"; previous_transcript_id "GBI_06355-RB";
Scaffold33	maker	CDS	7558660	7558663	.	+	0	gene_id "GBI_06355"; transcript_id "GBI_06355-RC"; Parent "GBI_06355-RC"; gene_name "GBI_06355"; previous_transcript_id "GBI_06355-RC";
Scaffold33	maker	CDS	7559057	7559163	.	+	2	gene_id "GBI_06355"; transcript_id "GBI_06355-RC"; Parent "GBI_06355-RC"; gene_name "GBI_06355"; previous_transcript_id "GBI_06355-RC";
Scaffold33	maker	CDS	7559332	7559431	.	+	0	gene_id "GBI_06355"; transcript_id "GBI_06355-RC"; Parent "GBI_06355-RC"; gene_name "GBI_06355"; previous_transcript_id "GBI_06355-RC";
Scaffold33	maker	CDS	7559828	7560003	.	+	2	gene_id "GBI_06355"; transcript_id "GBI_06355-RC"; Parent "GBI_06355-RC"; gene_name "GBI_06355"; previous_transcript_id "GBI_06355-RC";
Scaffold33	maker	CDS	7560171	7560300	.	+	0	gene_id "GBI_06355"; transcript_id "GBI_06355-RC"; Parent "GBI_06355-RC"; gene_name "GBI_06355"; previous_transcript_id "GBI_06355-RC";
Scaffold33	maker	CDS	7560432	7560541	.	+	2	gene_id "GBI_06355"; transcript_id "GBI_06355-RC"; Parent "GBI_06355-RC"; gene_name "GBI_06355"; previous_transcript_id "GBI_06355-RC";
Scaffold33	AGAT	five_prime_UTR	7558465	7558659	.	+	.	gene_id "GBI_06355"; transcript_id "GBI_06355-RC"; Parent "GBI_06355-RC"; gene_name "GBI_06355"; previous_transcript_id "GBI_06355-RC";
Scaffold33	AGAT	three_prime_UTR	7560542	7560999	.	+	.	gene_id "GBI_06355"; transcript_id "GBI_06355-RC"; Parent "GBI_06355-RC"; gene_name "GBI_06355"; previous_transcript_id "GBI_06355-RC";
Scaffold33	AGAT	three_prime_UTR	7561247	7561306	.	+	.	gene_id "GBI_06355"; transcript_id "GBI_06355-RC"; Parent "GBI_06355-RC"; gene_name "GBI_06355"; previous_transcript_id "GBI_06355-RC";
Scaffold33	AGAT	three_prime_UTR	7561676	7562339	.	+	.	gene_id "GBI_06355"; transcript_id "GBI_06355-RC"; Parent "GBI_06355-RC"; gene_name "GBI_06355"; previous_transcript_id "GBI_06355-RC";
Scaffold33	AGAT	three_prime_UTR	7562622	7562679	.	+	.	gene_id "GBI_06355"; transcript_id "GBI_06355-RC"; Parent "GBI_06355-RC"; gene_name "GBI_06355"; previous_transcript_id "GBI_06355-RC";
Scaffold33	AGAT	three_prime_UTR	7563455	7563892	.	+	.	gene_id "GBI_06355"; transcript_id "GBI_06355-RC"; Parent "GBI_06355-RC"; gene_name "GBI_06355"; previous_transcript_id "GBI_06355-RC";
Scaffold33	AGAT	three_prime_UTR	7564316	7564387	.	+	.	gene_id "GBI_06355"; transcript_id "GBI_06355-RC"; Parent "GBI_06355-RC"; gene_name "GBI_06355"; previous_transcript_id "GBI_06355-RC";
Scaffold33	AGAT	three_prime_UTR	7564567	7564641	.	+	.	gene_id "GBI_06355"; transcript_id "GBI_06355-RC"; Parent "GBI_06355-RC"; gene_name "GBI_06355"; previous_transcript_id "GBI_06355-RC";
Scaffold33	AGAT	three_prime_UTR	7564821	7564957	.	+	.	gene_id "GBI_06355"; transcript_id "GBI_06355-RC"; Parent "GBI_06355-RC"; gene_name "GBI_06355"; previous_transcript_id "GBI_06355-RC";
Scaffold33	StringTie	transcript	7558591	7564948	.	+	.	gene_id "GBI_06355"; transcript_id "GBI_06355.4"; gene_name "GBI_06355"; oId "STRG.8734.7"; cmp_ref "GBI_06355-RB"; class_code "n"; tss_id "TSS21655";
Scaffold33	StringTie	exon	7558591	7559431	.	+	.	gene_id "GBI_06355"; transcript_id "GBI_06355.4"; exon_number "1";
Scaffold33	StringTie	exon	7559828	7560003	.	+	.	gene_id "GBI_06355"; transcript_id "GBI_06355.4"; exon_number "2";
Scaffold33	StringTie	exon	7560171	7560300	.	+	.	gene_id "GBI_06355"; transcript_id "GBI_06355.4"; exon_number "3";
Scaffold33	StringTie	exon	7560432	7560999	.	+	.	gene_id "GBI_06355"; transcript_id "GBI_06355.4"; exon_number "4";
Scaffold33	StringTie	exon	7561247	7561306	.	+	.	gene_id "GBI_06355"; transcript_id "GBI_06355.4"; exon_number "5";
Scaffold33	StringTie	exon	7561676	7561733	.	+	.	gene_id "GBI_06355"; transcript_id "GBI_06355.4"; exon_number "6";
Scaffold33	StringTie	exon	7562272	7562339	.	+	.	gene_id "GBI_06355"; transcript_id "GBI_06355.4"; exon_number "7";
Scaffold33	StringTie	exon	7562622	7562679	.	+	.	gene_id "GBI_06355"; transcript_id "GBI_06355.4"; exon_number "8";
Scaffold33	StringTie	exon	7563455	7563503	.	+	.	gene_id "GBI_06355"; transcript_id "GBI_06355.4"; exon_number "9";
Scaffold33	StringTie	exon	7563855	7563892	.	+	.	gene_id "GBI_06355"; transcript_id "GBI_06355.4"; exon_number "10";
Scaffold33	StringTie	exon	7564316	7564641	.	+	.	gene_id "GBI_06355"; transcript_id "GBI_06355.4"; exon_number "11";
Scaffold33	StringTie	exon	7564821	7564948	.	+	.	gene_id "GBI_06355"; transcript_id "GBI_06355.4"; exon_number "12";
Scaffold33	StringTie	transcript	7558591	7564948	.	+	.	gene_id "GBI_06355"; transcript_id "GBI_06355.5"; gene_name "GBI_06355"; oId "STRG.8734.6"; cmp_ref "GBI_06355-RB"; class_code "j"; tss_id "TSS21655";
Scaffold33	StringTie	exon	7558591	7558942	.	+	.	gene_id "GBI_06355"; transcript_id "GBI_06355.5"; exon_number "1";
Scaffold33	StringTie	exon	7559057	7559163	.	+	.	gene_id "GBI_06355"; transcript_id "GBI_06355.5"; exon_number "2";
Scaffold33	StringTie	exon	7559332	7559431	.	+	.	gene_id "GBI_06355"; transcript_id "GBI_06355.5"; exon_number "3";
Scaffold33	StringTie	exon	7559828	7560003	.	+	.	gene_id "GBI_06355"; transcript_id "GBI_06355.5"; exon_number "4";
Scaffold33	StringTie	exon	7560171	7560300	.	+	.	gene_id "GBI_06355"; transcript_id "GBI_06355.5"; exon_number "5";
Scaffold33	StringTie	exon	7560432	7560999	.	+	.	gene_id "GBI_06355"; transcript_id "GBI_06355.5"; exon_number "6";
Scaffold33	StringTie	exon	7561247	7561306	.	+	.	gene_id "GBI_06355"; transcript_id "GBI_06355.5"; exon_number "7";
Scaffold33	StringTie	exon	7561676	7561733	.	+	.	gene_id "GBI_06355"; transcript_id "GBI_06355.5"; exon_number "8";
Scaffold33	StringTie	exon	7562272	7562339	.	+	.	gene_id "GBI_06355"; transcript_id "GBI_06355.5"; exon_number "9";
Scaffold33	StringTie	exon	7562622	7562679	.	+	.	gene_id "GBI_06355"; transcript_id "GBI_06355.5"; exon_number "10";
Scaffold33	StringTie	exon	7563455	7563503	.	+	.	gene_id "GBI_06355"; transcript_id "GBI_06355.5"; exon_number "11";
Scaffold33	StringTie	exon	7563855	7563892	.	+	.	gene_id "GBI_06355"; transcript_id "GBI_06355.5"; exon_number "12";
Scaffold33	StringTie	exon	7564316	7564641	.	+	.	gene_id "GBI_06355"; transcript_id "GBI_06355.5"; exon_number "13";
Scaffold33	StringTie	exon	7564821	7564948	.	+	.	gene_id "GBI_06355"; transcript_id "GBI_06355.5"; exon_number "14";
Scaffold33	StringTie	transcript	7558591	7564948	.	+	.	gene_id "GBI_06355"; transcript_id "GBI_06355.6"; gene_name "GBI_06355"; oId "STRG.8734.5"; cmp_ref "GBI_06355-RB"; class_code "n"; tss_id "TSS21655";
Scaffold33	StringTie	exon	7558591	7559163	.	+	.	gene_id "GBI_06355"; transcript_id "GBI_06355.6"; exon_number "1";
Scaffold33	StringTie	exon	7559332	7559431	.	+	.	gene_id "GBI_06355"; transcript_id "GBI_06355.6"; exon_number "2";
Scaffold33	StringTie	exon	7559828	7560003	.	+	.	gene_id "GBI_06355"; transcript_id "GBI_06355.6"; exon_number "3";
Scaffold33	StringTie	exon	7560171	7560300	.	+	.	gene_id "GBI_06355"; transcript_id "GBI_06355.6"; exon_number "4";
Scaffold33	StringTie	exon	7560432	7560999	.	+	.	gene_id "GBI_06355"; transcript_id "GBI_06355.6"; exon_number "5";
Scaffold33	StringTie	exon	7561247	7561306	.	+	.	gene_id "GBI_06355"; transcript_id "GBI_06355.6"; exon_number "6";
Scaffold33	StringTie	exon	7561676	7561733	.	+	.	gene_id "GBI_06355"; transcript_id "GBI_06355.6"; exon_number "7";
Scaffold33	StringTie	exon	7562272	7562339	.	+	.	gene_id "GBI_06355"; transcript_id "GBI_06355.6"; exon_number "8";
Scaffold33	StringTie	exon	7562622	7562679	.	+	.	gene_id "GBI_06355"; transcript_id "GBI_06355.6"; exon_number "9";
Scaffold33	StringTie	exon	7563455	7563503	.	+	.	gene_id "GBI_06355"; transcript_id "GBI_06355.6"; exon_number "10";
Scaffold33	StringTie	exon	7563855	7563892	.	+	.	gene_id "GBI_06355"; transcript_id "GBI_06355.6"; exon_number "11";
Scaffold33	StringTie	exon	7564316	7564641	.	+	.	gene_id "GBI_06355"; transcript_id "GBI_06355.6"; exon_number "12";
Scaffold33	StringTie	exon	7564821	7564948	.	+	.	gene_id "GBI_06355"; transcript_id "GBI_06355.6"; exon_number "13";
Scaffold33	StringTie	transcript	7558591	7564948	.	+	.	gene_id "GBI_06355"; transcript_id "GBI_06355.7"; gene_name "GBI_06355"; oId "STRG.8734.4"; cmp_ref "GBI_06355-RB"; class_code "n"; tss_id "TSS21655";
Scaffold33	StringTie	exon	7558591	7558663	.	+	.	gene_id "GBI_06355"; transcript_id "GBI_06355.7"; exon_number "1";
Scaffold33	StringTie	exon	7559057	7559431	.	+	.	gene_id "GBI_06355"; transcript_id "GBI_06355.7"; exon_number "2";
Scaffold33	StringTie	exon	7559828	7560300	.	+	.	gene_id "GBI_06355"; transcript_id "GBI_06355.7"; exon_number "3";
Scaffold33	StringTie	exon	7560432	7560999	.	+	.	gene_id "GBI_06355"; transcript_id "GBI_06355.7"; exon_number "4";
Scaffold33	StringTie	exon	7561247	7561306	.	+	.	gene_id "GBI_06355"; transcript_id "GBI_06355.7"; exon_number "5";
Scaffold33	StringTie	exon	7561676	7561733	.	+	.	gene_id "GBI_06355"; transcript_id "GBI_06355.7"; exon_number "6";
Scaffold33	StringTie	exon	7562272	7562339	.	+	.	gene_id "GBI_06355"; transcript_id "GBI_06355.7"; exon_number "7";
Scaffold33	StringTie	exon	7562622	7562679	.	+	.	gene_id "GBI_06355"; transcript_id "GBI_06355.7"; exon_number "8";
Scaffold33	StringTie	exon	7563455	7563503	.	+	.	gene_id "GBI_06355"; transcript_id "GBI_06355.7"; exon_number "9";
Scaffold33	StringTie	exon	7563855	7563892	.	+	.	gene_id "GBI_06355"; transcript_id "GBI_06355.7"; exon_number "10";
Scaffold33	StringTie	exon	7564316	7564641	.	+	.	gene_id "GBI_06355"; transcript_id "GBI_06355.7"; exon_number "11";
Scaffold33	StringTie	exon	7564821	7564948	.	+	.	gene_id "GBI_06355"; transcript_id "GBI_06355.7"; exon_number "12";
Scaffold33	StringTie	transcript	7558591	7564948	.	+	.	gene_id "GBI_06355"; transcript_id "GBI_06355.8"; gene_name "GBI_06355"; oId "STRG.8734.3"; cmp_ref "GBI_06355-RB"; class_code "j"; tss_id "TSS21655";
Scaffold33	StringTie	exon	7558591	7558742	.	+	.	gene_id "GBI_06355"; transcript_id "GBI_06355.8"; exon_number "1";
Scaffold33	StringTie	exon	7559057	7559163	.	+	.	gene_id "GBI_06355"; transcript_id "GBI_06355.8"; exon_number "2";
Scaffold33	StringTie	exon	7559332	7559431	.	+	.	gene_id "GBI_06355"; transcript_id "GBI_06355.8"; exon_number "3";
Scaffold33	StringTie	exon	7559828	7560003	.	+	.	gene_id "GBI_06355"; transcript_id "GBI_06355.8"; exon_number "4";
Scaffold33	StringTie	exon	7560171	7560300	.	+	.	gene_id "GBI_06355"; transcript_id "GBI_06355.8"; exon_number "5";
Scaffold33	StringTie	exon	7560432	7560999	.	+	.	gene_id "GBI_06355"; transcript_id "GBI_06355.8"; exon_number "6";
Scaffold33	StringTie	exon	7561247	7561306	.	+	.	gene_id "GBI_06355"; transcript_id "GBI_06355.8"; exon_number "7";
Scaffold33	StringTie	exon	7561676	7561733	.	+	.	gene_id "GBI_06355"; transcript_id "GBI_06355.8"; exon_number "8";
Scaffold33	StringTie	exon	7562272	7562339	.	+	.	gene_id "GBI_06355"; transcript_id "GBI_06355.8"; exon_number "9";
Scaffold33	StringTie	exon	7562622	7562679	.	+	.	gene_id "GBI_06355"; transcript_id "GBI_06355.8"; exon_number "10";
Scaffold33	StringTie	exon	7563455	7563503	.	+	.	gene_id "GBI_06355"; transcript_id "GBI_06355.8"; exon_number "11";
Scaffold33	StringTie	exon	7563855	7563892	.	+	.	gene_id "GBI_06355"; transcript_id "GBI_06355.8"; exon_number "12";
Scaffold33	StringTie	exon	7564316	7564641	.	+	.	gene_id "GBI_06355"; transcript_id "GBI_06355.8"; exon_number "13";
Scaffold33	StringTie	exon	7564821	7564948	.	+	.	gene_id "GBI_06355"; transcript_id "GBI_06355.8"; exon_number "14";
Scaffold33	AGAT	transcript	7560713	7564781	.	+	.	gene_id "GBI_06355"; transcript_id "GBI_06355-RD"; Parent "GBI_06355"; gene_name "GBI_06355";
Scaffold33	maker	exon	7560713	7560719	.	+	.	gene_id "GBI_06355"; transcript_id "GBI_06355-RD"; Parent "GBI_06355-RD"; gene_name "GBI_06355"; previous_transcript_id "GBI_06355-RD";
Scaffold33	maker	exon	7561247	7561306	.	+	.	gene_id "GBI_06355"; transcript_id "GBI_06355-RD"; Parent "GBI_06355-RD"; gene_name "GBI_06355"; previous_transcript_id "GBI_06355-RD";
Scaffold33	maker	exon	7561499	7561526	.	+	.	gene_id "GBI_06355"; transcript_id "GBI_06355-RD"; Parent "GBI_06355-RD"; gene_name "GBI_06355"; previous_transcript_id "GBI_06355-RD";
Scaffold33	maker	exon	7561676	7561733	.	+	.	gene_id "GBI_06355"; transcript_id "GBI_06355-RD"; Parent "GBI_06355-RD"; gene_name "GBI_06355"; previous_transcript_id "GBI_06355-RD";
Scaffold33	maker	exon	7562272	7562339	.	+	.	gene_id "GBI_06355"; transcript_id "GBI_06355-RD"; Parent "GBI_06355-RD"; gene_name "GBI_06355"; previous_transcript_id "GBI_06355-RD";
Scaffold33	maker	exon	7562622	7562679	.	+	.	gene_id "GBI_06355"; transcript_id "GBI_06355-RD"; Parent "GBI_06355-RD"; gene_name "GBI_06355"; previous_transcript_id "GBI_06355-RD";
Scaffold33	maker	exon	7563455	7563503	.	+	.	gene_id "GBI_06355"; transcript_id "GBI_06355-RD"; Parent "GBI_06355-RD"; gene_name "GBI_06355"; previous_transcript_id "GBI_06355-RD";
Scaffold33	maker	exon	7563855	7564239	.	+	.	gene_id "GBI_06355"; transcript_id "GBI_06355-RD"; Parent "GBI_06355-RD"; gene_name "GBI_06355"; previous_transcript_id "GBI_06355-RD";
Scaffold33	maker	exon	7564741	7564781	.	+	.	gene_id "GBI_06355"; transcript_id "GBI_06355-RD"; Parent "GBI_06355-RD"; gene_name "GBI_06355"; previous_transcript_id "GBI_06355-RD";
Scaffold33	AGAT	transcript	7560713	7564957	.	+	.	gene_id "GBI_06355"; transcript_id "GBI_06355-RE"; Parent "GBI_06355"; gene_name "GBI_06355";
Scaffold33	maker	exon	7560713	7560719	.	+	.	gene_id "GBI_06355"; transcript_id "GBI_06355-RE"; Parent "GBI_06355-RE"; gene_name "GBI_06355"; previous_transcript_id "GBI_06355-RE";
Scaffold33	maker	exon	7561247	7561306	.	+	.	gene_id "GBI_06355"; transcript_id "GBI_06355-RE"; Parent "GBI_06355-RE"; gene_name "GBI_06355"; previous_transcript_id "GBI_06355-RE";
Scaffold33	maker	exon	7561499	7561526	.	+	.	gene_id "GBI_06355"; transcript_id "GBI_06355-RE"; Parent "GBI_06355-RE"; gene_name "GBI_06355"; previous_transcript_id "GBI_06355-RE";
Scaffold33	maker	exon	7561676	7561733	.	+	.	gene_id "GBI_06355"; transcript_id "GBI_06355-RE"; Parent "GBI_06355-RE"; gene_name "GBI_06355"; previous_transcript_id "GBI_06355-RE";
Scaffold33	maker	exon	7562272	7562339	.	+	.	gene_id "GBI_06355"; transcript_id "GBI_06355-RE"; Parent "GBI_06355-RE"; gene_name "GBI_06355"; previous_transcript_id "GBI_06355-RE";
Scaffold33	maker	exon	7562622	7562679	.	+	.	gene_id "GBI_06355"; transcript_id "GBI_06355-RE"; Parent "GBI_06355-RE"; gene_name "GBI_06355"; previous_transcript_id "GBI_06355-RE";
Scaffold33	maker	exon	7563455	7563503	.	+	.	gene_id "GBI_06355"; transcript_id "GBI_06355-RE"; Parent "GBI_06355-RE"; gene_name "GBI_06355"; previous_transcript_id "GBI_06355-RE";
Scaffold33	maker	exon	7563855	7563892	.	+	.	gene_id "GBI_06355"; transcript_id "GBI_06355-RE"; Parent "GBI_06355-RE"; gene_name "GBI_06355"; previous_transcript_id "GBI_06355-RE";
Scaffold33	maker	exon	7564316	7564387	.	+	.	gene_id "GBI_06355"; transcript_id "GBI_06355-RE"; Parent "GBI_06355-RE"; gene_name "GBI_06355"; previous_transcript_id "GBI_06355-RE";
Scaffold33	maker	exon	7564567	7564641	.	+	.	gene_id "GBI_06355"; transcript_id "GBI_06355-RE"; Parent "GBI_06355-RE"; gene_name "GBI_06355"; previous_transcript_id "GBI_06355-RE";
Scaffold33	maker	exon	7564821	7564957	.	+	.	gene_id "GBI_06355"; transcript_id "GBI_06355-RE"; Parent "GBI_06355-RE"; gene_name "GBI_06355"; previous_transcript_id "GBI_06355-RE";
Scaffold33	maker	CDS	7560713	7560719	.	+	0	gene_id "GBI_06355"; transcript_id "GBI_06355-RD"; Parent "GBI_06355-RD"; gene_name "GBI_06355"; previous_transcript_id "GBI_06355-RD";
Scaffold33	maker	CDS	7561247	7561306	.	+	2	gene_id "GBI_06355"; transcript_id "GBI_06355-RD"; Parent "GBI_06355-RD"; gene_name "GBI_06355"; previous_transcript_id "GBI_06355-RD";
Scaffold33	maker	CDS	7561499	7561526	.	+	2	gene_id "GBI_06355"; transcript_id "GBI_06355-RD"; Parent "GBI_06355-RD"; gene_name "GBI_06355"; previous_transcript_id "GBI_06355-RD";
Scaffold33	maker	CDS	7561676	7561733	.	+	1	gene_id "GBI_06355"; transcript_id "GBI_06355-RD"; Parent "GBI_06355-RD"; gene_name "GBI_06355"; previous_transcript_id "GBI_06355-RD";
Scaffold33	maker	CDS	7562272	7562339	.	+	0	gene_id "GBI_06355"; transcript_id "GBI_06355-RD"; Parent "GBI_06355-RD"; gene_name "GBI_06355"; previous_transcript_id "GBI_06355-RD";
Scaffold33	maker	CDS	7562622	7562673	.	+	1	gene_id "GBI_06355"; transcript_id "GBI_06355-RD"; Parent "GBI_06355-RD"; gene_name "GBI_06355"; previous_transcript_id "GBI_06355-RD";
Scaffold33	AGAT	three_prime_UTR	7562674	7562679	.	+	.	gene_id "GBI_06355"; transcript_id "GBI_06355-RD"; Parent "GBI_06355-RD"; gene_name "GBI_06355"; previous_transcript_id "GBI_06355-RD";
Scaffold33	AGAT	three_prime_UTR	7563455	7563503	.	+	.	gene_id "GBI_06355"; transcript_id "GBI_06355-RD"; Parent "GBI_06355-RD"; gene_name "GBI_06355"; previous_transcript_id "GBI_06355-RD";
Scaffold33	AGAT	three_prime_UTR	7563855	7564239	.	+	.	gene_id "GBI_06355"; transcript_id "GBI_06355-RD"; Parent "GBI_06355-RD"; gene_name "GBI_06355"; previous_transcript_id "GBI_06355-RD";
Scaffold33	AGAT	three_prime_UTR	7564741	7564781	.	+	.	gene_id "GBI_06355"; transcript_id "GBI_06355-RD"; Parent "GBI_06355-RD"; gene_name "GBI_06355"; previous_transcript_id "GBI_06355-RD";
Scaffold33	maker	CDS	7560713	7560719	.	+	0	gene_id "GBI_06355"; transcript_id "GBI_06355-RE"; Parent "GBI_06355-RE"; gene_name "GBI_06355"; previous_transcript_id "GBI_06355-RE";
Scaffold33	maker	CDS	7561247	7561306	.	+	2	gene_id "GBI_06355"; transcript_id "GBI_06355-RE"; Parent "GBI_06355-RE"; gene_name "GBI_06355"; previous_transcript_id "GBI_06355-RE";
Scaffold33	maker	CDS	7561499	7561526	.	+	2	gene_id "GBI_06355"; transcript_id "GBI_06355-RE"; Parent "GBI_06355-RE"; gene_name "GBI_06355"; previous_transcript_id "GBI_06355-RE";
Scaffold33	maker	CDS	7561676	7561733	.	+	1	gene_id "GBI_06355"; transcript_id "GBI_06355-RE"; Parent "GBI_06355-RE"; gene_name "GBI_06355"; previous_transcript_id "GBI_06355-RE";
Scaffold33	maker	CDS	7562272	7562339	.	+	0	gene_id "GBI_06355"; transcript_id "GBI_06355-RE"; Parent "GBI_06355-RE"; gene_name "GBI_06355"; previous_transcript_id "GBI_06355-RE";
Scaffold33	maker	CDS	7562622	7562673	.	+	1	gene_id "GBI_06355"; transcript_id "GBI_06355-RE"; Parent "GBI_06355-RE"; gene_name "GBI_06355"; previous_transcript_id "GBI_06355-RE";
Scaffold33	AGAT	three_prime_UTR	7562674	7562679	.	+	.	gene_id "GBI_06355"; transcript_id "GBI_06355-RE"; Parent "GBI_06355-RE"; gene_name "GBI_06355"; previous_transcript_id "GBI_06355-RE";
Scaffold33	AGAT	three_prime_UTR	7563455	7563503	.	+	.	gene_id "GBI_06355"; transcript_id "GBI_06355-RE"; Parent "GBI_06355-RE"; gene_name "GBI_06355"; previous_transcript_id "GBI_06355-RE";
Scaffold33	AGAT	three_prime_UTR	7563855	7563892	.	+	.	gene_id "GBI_06355"; transcript_id "GBI_06355-RE"; Parent "GBI_06355-RE"; gene_name "GBI_06355"; previous_transcript_id "GBI_06355-RE";
Scaffold33	AGAT	three_prime_UTR	7564316	7564387	.	+	.	gene_id "GBI_06355"; transcript_id "GBI_06355-RE"; Parent "GBI_06355-RE"; gene_name "GBI_06355"; previous_transcript_id "GBI_06355-RE";
Scaffold33	AGAT	three_prime_UTR	7564567	7564641	.	+	.	gene_id "GBI_06355"; transcript_id "GBI_06355-RE"; Parent "GBI_06355-RE"; gene_name "GBI_06355"; previous_transcript_id "GBI_06355-RE";
Scaffold33	AGAT	three_prime_UTR	7564821	7564957	.	+	.	gene_id "GBI_06355"; transcript_id "GBI_06355-RE"; Parent "GBI_06355-RE"; gene_name "GBI_06355"; previous_transcript_id "GBI_06355-RE";
Scaffold33	AGAT	gene	7574765	7612503	.	-	.	gene_id "GBI_06356"; gene_name "GBI_06356";
Scaffold33	AGAT	transcript	7574765	7612503	.	-	.	gene_id "GBI_06356"; transcript_id "GBI_06356-RA"; Parent "GBI_06356"; gene_name "GBI_06356";
Scaffold33	maker	exon	7574765	7574799	.	-	.	gene_id "GBI_06356"; transcript_id "GBI_06356-RA"; Parent "GBI_06356-RA"; gene_name "GBI_06356";
Scaffold33	maker	exon	7602927	7603068	.	-	.	gene_id "GBI_06356"; transcript_id "GBI_06356-RA"; Parent "GBI_06356-RA"; gene_name "GBI_06356";
Scaffold33	maker	exon	7603897	7604082	.	-	.	gene_id "GBI_06356"; transcript_id "GBI_06356-RA"; Parent "GBI_06356-RA"; gene_name "GBI_06356";
Scaffold33	maker	exon	7612330	7612503	.	-	.	gene_id "GBI_06356"; transcript_id "GBI_06356-RA"; Parent "GBI_06356-RA"; gene_name "GBI_06356";
Scaffold33	maker	CDS	7574765	7574799	.	-	2	gene_id "GBI_06356"; transcript_id "GBI_06356-RA"; Parent "GBI_06356-RA"; gene_name "GBI_06356";
Scaffold33	maker	CDS	7602927	7603068	.	-	0	gene_id "GBI_06356"; transcript_id "GBI_06356-RA"; Parent "GBI_06356-RA"; gene_name "GBI_06356";
Scaffold33	maker	CDS	7603897	7604082	.	-	0	gene_id "GBI_06356"; transcript_id "GBI_06356-RA"; Parent "GBI_06356-RA"; gene_name "GBI_06356";
Scaffold33	maker	CDS	7612330	7612404	.	-	0	gene_id "GBI_06356"; transcript_id "GBI_06356-RA"; Parent "GBI_06356-RA"; gene_name "GBI_06356";
Scaffold33	AGAT	five_prime_UTR	7612405	7612503	.	-	.	gene_id "GBI_06356"; transcript_id "GBI_06356-RA"; Parent "GBI_06356-RA"; gene_name "GBI_06356";
Scaffold33	AGAT	gene	7625911	7630264	.	-	.	gene_id "GBI_06357"; gene_name "GBI_06357";
Scaffold33	AGAT	transcript	7625911	7630264	.	-	.	gene_id "GBI_06357"; transcript_id "GBI_06357-RA"; Parent "GBI_06357"; gene_name "GBI_06357";
Scaffold33	maker	exon	7625911	7627833	.	-	.	gene_id "GBI_06357"; transcript_id "GBI_06357-RA"; Parent "GBI_06357-RA"; gene_name "GBI_06357";
Scaffold33	maker	exon	7628727	7628906	.	-	.	gene_id "GBI_06357"; transcript_id "GBI_06357-RA"; Parent "GBI_06357-RA"; gene_name "GBI_06357";
Scaffold33	maker	exon	7630145	7630264	.	-	.	gene_id "GBI_06357"; transcript_id "GBI_06357-RA"; Parent "GBI_06357-RA"; gene_name "GBI_06357";
Scaffold33	maker	CDS	7625911	7627833	.	-	0	gene_id "GBI_06357"; transcript_id "GBI_06357-RA"; Parent "GBI_06357-RA"; gene_name "GBI_06357";
Scaffold33	maker	CDS	7628727	7628906	.	-	0	gene_id "GBI_06357"; transcript_id "GBI_06357-RA"; Parent "GBI_06357-RA"; gene_name "GBI_06357";
Scaffold33	maker	CDS	7630145	7630264	.	-	0	gene_id "GBI_06357"; transcript_id "GBI_06357-RA"; Parent "GBI_06357-RA"; gene_name "GBI_06357";
Scaffold33	AGAT	gene	7656407	7701458	.	-	.	gene_id "GBI_06358"; gene_name "GBI_06358";
Scaffold33	StringTie	transcript	7656407	7692227	.	-	.	gene_id "GBI_06358"; transcript_id "GBI_06358.1"; gene_name "GBI_06358"; oId "STRG.8736.1"; cmp_ref "GBI_06358-RA"; class_code "j"; tss_id "TSS21846";
Scaffold33	StringTie	exon	7656407	7657711	.	-	.	gene_id "GBI_06358"; transcript_id "GBI_06358.1"; exon_number "1";
Scaffold33	StringTie	exon	7658688	7658862	.	-	.	gene_id "GBI_06358"; transcript_id "GBI_06358.1"; exon_number "2";
Scaffold33	StringTie	exon	7660697	7660813	.	-	.	gene_id "GBI_06358"; transcript_id "GBI_06358.1"; exon_number "3";
Scaffold33	StringTie	exon	7661439	7661714	.	-	.	gene_id "GBI_06358"; transcript_id "GBI_06358.1"; exon_number "4";
Scaffold33	StringTie	exon	7663188	7663370	.	-	.	gene_id "GBI_06358"; transcript_id "GBI_06358.1"; exon_number "5";
Scaffold33	StringTie	exon	7665839	7666043	.	-	.	gene_id "GBI_06358"; transcript_id "GBI_06358.1"; exon_number "6";
Scaffold33	StringTie	exon	7667974	7668141	.	-	.	gene_id "GBI_06358"; transcript_id "GBI_06358.1"; exon_number "7";
Scaffold33	StringTie	exon	7668361	7668585	.	-	.	gene_id "GBI_06358"; transcript_id "GBI_06358.1"; exon_number "8";
Scaffold33	StringTie	exon	7668768	7668977	.	-	.	gene_id "GBI_06358"; transcript_id "GBI_06358.1"; exon_number "9";
Scaffold33	StringTie	exon	7669275	7669460	.	-	.	gene_id "GBI_06358"; transcript_id "GBI_06358.1"; exon_number "10";
Scaffold33	StringTie	exon	7671556	7671658	.	-	.	gene_id "GBI_06358"; transcript_id "GBI_06358.1"; exon_number "11";
Scaffold33	StringTie	exon	7672193	7672475	.	-	.	gene_id "GBI_06358"; transcript_id "GBI_06358.1"; exon_number "12";
Scaffold33	StringTie	exon	7672624	7672836	.	-	.	gene_id "GBI_06358"; transcript_id "GBI_06358.1"; exon_number "13";
Scaffold33	StringTie	exon	7673804	7674059	.	-	.	gene_id "GBI_06358"; transcript_id "GBI_06358.1"; exon_number "14";
Scaffold33	StringTie	exon	7677687	7677868	.	-	.	gene_id "GBI_06358"; transcript_id "GBI_06358.1"; exon_number "15";
Scaffold33	StringTie	exon	7678034	7678213	.	-	.	gene_id "GBI_06358"; transcript_id "GBI_06358.1"; exon_number "16";
Scaffold33	StringTie	exon	7679314	7679535	.	-	.	gene_id "GBI_06358"; transcript_id "GBI_06358.1"; exon_number "17";
Scaffold33	StringTie	exon	7680145	7680362	.	-	.	gene_id "GBI_06358"; transcript_id "GBI_06358.1"; exon_number "18";
Scaffold33	StringTie	exon	7682827	7683236	.	-	.	gene_id "GBI_06358"; transcript_id "GBI_06358.1"; exon_number "19";
Scaffold33	StringTie	exon	7683693	7683865	.	-	.	gene_id "GBI_06358"; transcript_id "GBI_06358.1"; exon_number "20";
Scaffold33	StringTie	exon	7687073	7687261	.	-	.	gene_id "GBI_06358"; transcript_id "GBI_06358.1"; exon_number "21";
Scaffold33	StringTie	exon	7691436	7691677	.	-	.	gene_id "GBI_06358"; transcript_id "GBI_06358.1"; exon_number "22";
Scaffold33	StringTie	exon	7691987	7692227	.	-	.	gene_id "GBI_06358"; transcript_id "GBI_06358.1"; exon_number "23";
Scaffold33	AGAT	transcript	7657533	7692697	.	-	.	gene_id "GBI_06358"; transcript_id "GBI_06358-RA"; Parent "GBI_06358"; gene_name "GBI_06358";
Scaffold33	maker	exon	7657533	7657711	.	-	.	gene_id "GBI_06358"; transcript_id "GBI_06358-RA"; Parent "GBI_06358-RA"; gene_name "GBI_06358";
Scaffold33	maker	exon	7658688	7658862	.	-	.	gene_id "GBI_06358"; transcript_id "GBI_06358-RA"; Parent "GBI_06358-RA"; gene_name "GBI_06358";
Scaffold33	maker	exon	7660697	7660813	.	-	.	gene_id "GBI_06358"; transcript_id "GBI_06358-RA"; Parent "GBI_06358-RA"; gene_name "GBI_06358";
Scaffold33	maker	exon	7661439	7661714	.	-	.	gene_id "GBI_06358"; transcript_id "GBI_06358-RA"; Parent "GBI_06358-RA"; gene_name "GBI_06358";
Scaffold33	maker	exon	7663188	7663370	.	-	.	gene_id "GBI_06358"; transcript_id "GBI_06358-RA"; Parent "GBI_06358-RA"; gene_name "GBI_06358";
Scaffold33	maker	exon	7665839	7666043	.	-	.	gene_id "GBI_06358"; transcript_id "GBI_06358-RA"; Parent "GBI_06358-RA"; gene_name "GBI_06358";
Scaffold33	maker	exon	7667974	7668141	.	-	.	gene_id "GBI_06358"; transcript_id "GBI_06358-RA"; Parent "GBI_06358-RA"; gene_name "GBI_06358";
Scaffold33	maker	exon	7668361	7668585	.	-	.	gene_id "GBI_06358"; transcript_id "GBI_06358-RA"; Parent "GBI_06358-RA"; gene_name "GBI_06358";
Scaffold33	maker	exon	7668768	7668977	.	-	.	gene_id "GBI_06358"; transcript_id "GBI_06358-RA"; Parent "GBI_06358-RA"; gene_name "GBI_06358";
Scaffold33	maker	exon	7669275	7669426	.	-	.	gene_id "GBI_06358"; transcript_id "GBI_06358-RA"; Parent "GBI_06358-RA"; gene_name "GBI_06358";
Scaffold33	maker	exon	7671615	7671658	.	-	.	gene_id "GBI_06358"; transcript_id "GBI_06358-RA"; Parent "GBI_06358-RA"; gene_name "GBI_06358";
Scaffold33	maker	exon	7672193	7672475	.	-	.	gene_id "GBI_06358"; transcript_id "GBI_06358-RA"; Parent "GBI_06358-RA"; gene_name "GBI_06358";
Scaffold33	maker	exon	7672624	7672836	.	-	.	gene_id "GBI_06358"; transcript_id "GBI_06358-RA"; Parent "GBI_06358-RA"; gene_name "GBI_06358";
Scaffold33	maker	exon	7673804	7674047	.	-	.	gene_id "GBI_06358"; transcript_id "GBI_06358-RA"; Parent "GBI_06358-RA"; gene_name "GBI_06358";
Scaffold33	maker	exon	7677687	7677868	.	-	.	gene_id "GBI_06358"; transcript_id "GBI_06358-RA"; Parent "GBI_06358-RA"; gene_name "GBI_06358";
Scaffold33	maker	exon	7678034	7678213	.	-	.	gene_id "GBI_06358"; transcript_id "GBI_06358-RA"; Parent "GBI_06358-RA"; gene_name "GBI_06358";
Scaffold33	maker	exon	7679314	7679535	.	-	.	gene_id "GBI_06358"; transcript_id "GBI_06358-RA"; Parent "GBI_06358-RA"; gene_name "GBI_06358";
Scaffold33	maker	exon	7680145	7680362	.	-	.	gene_id "GBI_06358"; transcript_id "GBI_06358-RA"; Parent "GBI_06358-RA"; gene_name "GBI_06358";
Scaffold33	maker	exon	7682827	7683236	.	-	.	gene_id "GBI_06358"; transcript_id "GBI_06358-RA"; Parent "GBI_06358-RA"; gene_name "GBI_06358";
Scaffold33	maker	exon	7683693	7683865	.	-	.	gene_id "GBI_06358"; transcript_id "GBI_06358-RA"; Parent "GBI_06358-RA"; gene_name "GBI_06358";
Scaffold33	maker	exon	7687073	7687261	.	-	.	gene_id "GBI_06358"; transcript_id "GBI_06358-RA"; Parent "GBI_06358-RA"; gene_name "GBI_06358";
Scaffold33	maker	exon	7691496	7691677	.	-	.	gene_id "GBI_06358"; transcript_id "GBI_06358-RA"; Parent "GBI_06358-RA"; gene_name "GBI_06358";
Scaffold33	maker	exon	7691987	7692697	.	-	.	gene_id "GBI_06358"; transcript_id "GBI_06358-RA"; Parent "GBI_06358-RA"; gene_name "GBI_06358";
Scaffold33	AGAT	transcript	7657533	7692697	.	-	.	gene_id "GBI_06358"; transcript_id "GBI_06358-RB"; Parent "GBI_06358"; gene_name "GBI_06358";
Scaffold33	maker	exon	7657533	7657711	.	-	.	gene_id "GBI_06358"; transcript_id "GBI_06358-RB"; Parent "GBI_06358-RB"; gene_name "GBI_06358"; previous_transcript_id "GBI_06358-RB";
Scaffold33	maker	exon	7658688	7658862	.	-	.	gene_id "GBI_06358"; transcript_id "GBI_06358-RB"; Parent "GBI_06358-RB"; gene_name "GBI_06358"; previous_transcript_id "GBI_06358-RB";
Scaffold33	maker	exon	7660697	7660813	.	-	.	gene_id "GBI_06358"; transcript_id "GBI_06358-RB"; Parent "GBI_06358-RB"; gene_name "GBI_06358"; previous_transcript_id "GBI_06358-RB";
Scaffold33	maker	exon	7661439	7661714	.	-	.	gene_id "GBI_06358"; transcript_id "GBI_06358-RB"; Parent "GBI_06358-RB"; gene_name "GBI_06358"; previous_transcript_id "GBI_06358-RB";
Scaffold33	maker	exon	7663188	7663370	.	-	.	gene_id "GBI_06358"; transcript_id "GBI_06358-RB"; Parent "GBI_06358-RB"; gene_name "GBI_06358"; previous_transcript_id "GBI_06358-RB";
Scaffold33	maker	exon	7665839	7666016	.	-	.	gene_id "GBI_06358"; transcript_id "GBI_06358-RB"; Parent "GBI_06358-RB"; gene_name "GBI_06358"; previous_transcript_id "GBI_06358-RB";
Scaffold33	maker	exon	7667974	7668141	.	-	.	gene_id "GBI_06358"; transcript_id "GBI_06358-RB"; Parent "GBI_06358-RB"; gene_name "GBI_06358"; previous_transcript_id "GBI_06358-RB";
Scaffold33	maker	exon	7668361	7668585	.	-	.	gene_id "GBI_06358"; transcript_id "GBI_06358-RB"; Parent "GBI_06358-RB"; gene_name "GBI_06358"; previous_transcript_id "GBI_06358-RB";
Scaffold33	maker	exon	7668768	7668977	.	-	.	gene_id "GBI_06358"; transcript_id "GBI_06358-RB"; Parent "GBI_06358-RB"; gene_name "GBI_06358"; previous_transcript_id "GBI_06358-RB";
Scaffold33	maker	exon	7669275	7669426	.	-	.	gene_id "GBI_06358"; transcript_id "GBI_06358-RB"; Parent "GBI_06358-RB"; gene_name "GBI_06358"; previous_transcript_id "GBI_06358-RB";
Scaffold33	maker	exon	7671615	7671658	.	-	.	gene_id "GBI_06358"; transcript_id "GBI_06358-RB"; Parent "GBI_06358-RB"; gene_name "GBI_06358"; previous_transcript_id "GBI_06358-RB";
Scaffold33	maker	exon	7672193	7672475	.	-	.	gene_id "GBI_06358"; transcript_id "GBI_06358-RB"; Parent "GBI_06358-RB"; gene_name "GBI_06358"; previous_transcript_id "GBI_06358-RB";
Scaffold33	maker	exon	7672624	7672836	.	-	.	gene_id "GBI_06358"; transcript_id "GBI_06358-RB"; Parent "GBI_06358-RB"; gene_name "GBI_06358"; previous_transcript_id "GBI_06358-RB";
Scaffold33	maker	exon	7673804	7674047	.	-	.	gene_id "GBI_06358"; transcript_id "GBI_06358-RB"; Parent "GBI_06358-RB"; gene_name "GBI_06358"; previous_transcript_id "GBI_06358-RB";
Scaffold33	maker	exon	7677687	7677868	.	-	.	gene_id "GBI_06358"; transcript_id "GBI_06358-RB"; Parent "GBI_06358-RB"; gene_name "GBI_06358"; previous_transcript_id "GBI_06358-RB";
Scaffold33	maker	exon	7678034	7678213	.	-	.	gene_id "GBI_06358"; transcript_id "GBI_06358-RB"; Parent "GBI_06358-RB"; gene_name "GBI_06358"; previous_transcript_id "GBI_06358-RB";
Scaffold33	maker	exon	7679314	7679535	.	-	.	gene_id "GBI_06358"; transcript_id "GBI_06358-RB"; Parent "GBI_06358-RB"; gene_name "GBI_06358"; previous_transcript_id "GBI_06358-RB";
Scaffold33	maker	exon	7680145	7680362	.	-	.	gene_id "GBI_06358"; transcript_id "GBI_06358-RB"; Parent "GBI_06358-RB"; gene_name "GBI_06358"; previous_transcript_id "GBI_06358-RB";
Scaffold33	maker	exon	7682827	7683236	.	-	.	gene_id "GBI_06358"; transcript_id "GBI_06358-RB"; Parent "GBI_06358-RB"; gene_name "GBI_06358"; previous_transcript_id "GBI_06358-RB";
Scaffold33	maker	exon	7683693	7683865	.	-	.	gene_id "GBI_06358"; transcript_id "GBI_06358-RB"; Parent "GBI_06358-RB"; gene_name "GBI_06358"; previous_transcript_id "GBI_06358-RB";
Scaffold33	maker	exon	7687073	7687261	.	-	.	gene_id "GBI_06358"; transcript_id "GBI_06358-RB"; Parent "GBI_06358-RB"; gene_name "GBI_06358"; previous_transcript_id "GBI_06358-RB";
Scaffold33	maker	exon	7691496	7691677	.	-	.	gene_id "GBI_06358"; transcript_id "GBI_06358-RB"; Parent "GBI_06358-RB"; gene_name "GBI_06358"; previous_transcript_id "GBI_06358-RB";
Scaffold33	maker	exon	7691987	7692697	.	-	.	gene_id "GBI_06358"; transcript_id "GBI_06358-RB"; Parent "GBI_06358-RB"; gene_name "GBI_06358"; previous_transcript_id "GBI_06358-RB";
Scaffold33	maker	CDS	7657677	7657711	.	-	2	gene_id "GBI_06358"; transcript_id "GBI_06358-RA"; Parent "GBI_06358-RA"; gene_name "GBI_06358";
Scaffold33	maker	CDS	7658688	7658862	.	-	0	gene_id "GBI_06358"; transcript_id "GBI_06358-RA"; Parent "GBI_06358-RA"; gene_name "GBI_06358";
Scaffold33	maker	CDS	7660697	7660813	.	-	0	gene_id "GBI_06358"; transcript_id "GBI_06358-RA"; Parent "GBI_06358-RA"; gene_name "GBI_06358";
Scaffold33	maker	CDS	7661439	7661714	.	-	0	gene_id "GBI_06358"; transcript_id "GBI_06358-RA"; Parent "GBI_06358-RA"; gene_name "GBI_06358";
Scaffold33	maker	CDS	7663188	7663370	.	-	0	gene_id "GBI_06358"; transcript_id "GBI_06358-RA"; Parent "GBI_06358-RA"; gene_name "GBI_06358";
Scaffold33	maker	CDS	7665839	7666043	.	-	1	gene_id "GBI_06358"; transcript_id "GBI_06358-RA"; Parent "GBI_06358-RA"; gene_name "GBI_06358";
Scaffold33	maker	CDS	7667974	7668141	.	-	1	gene_id "GBI_06358"; transcript_id "GBI_06358-RA"; Parent "GBI_06358-RA"; gene_name "GBI_06358";
Scaffold33	maker	CDS	7668361	7668585	.	-	1	gene_id "GBI_06358"; transcript_id "GBI_06358-RA"; Parent "GBI_06358-RA"; gene_name "GBI_06358";
Scaffold33	maker	CDS	7668768	7668977	.	-	1	gene_id "GBI_06358"; transcript_id "GBI_06358-RA"; Parent "GBI_06358-RA"; gene_name "GBI_06358";
Scaffold33	maker	CDS	7669275	7669426	.	-	0	gene_id "GBI_06358"; transcript_id "GBI_06358-RA"; Parent "GBI_06358-RA"; gene_name "GBI_06358";
Scaffold33	maker	CDS	7671615	7671658	.	-	2	gene_id "GBI_06358"; transcript_id "GBI_06358-RA"; Parent "GBI_06358-RA"; gene_name "GBI_06358";
Scaffold33	maker	CDS	7672193	7672475	.	-	0	gene_id "GBI_06358"; transcript_id "GBI_06358-RA"; Parent "GBI_06358-RA"; gene_name "GBI_06358";
Scaffold33	maker	CDS	7672624	7672836	.	-	0	gene_id "GBI_06358"; transcript_id "GBI_06358-RA"; Parent "GBI_06358-RA"; gene_name "GBI_06358";
Scaffold33	maker	CDS	7673804	7674047	.	-	1	gene_id "GBI_06358"; transcript_id "GBI_06358-RA"; Parent "GBI_06358-RA"; gene_name "GBI_06358";
Scaffold33	maker	CDS	7677687	7677868	.	-	0	gene_id "GBI_06358"; transcript_id "GBI_06358-RA"; Parent "GBI_06358-RA"; gene_name "GBI_06358";
Scaffold33	maker	CDS	7678034	7678213	.	-	0	gene_id "GBI_06358"; transcript_id "GBI_06358-RA"; Parent "GBI_06358-RA"; gene_name "GBI_06358";
Scaffold33	maker	CDS	7679314	7679535	.	-	0	gene_id "GBI_06358"; transcript_id "GBI_06358-RA"; Parent "GBI_06358-RA"; gene_name "GBI_06358";
Scaffold33	maker	CDS	7680145	7680362	.	-	2	gene_id "GBI_06358"; transcript_id "GBI_06358-RA"; Parent "GBI_06358-RA"; gene_name "GBI_06358";
Scaffold33	maker	CDS	7682827	7683236	.	-	1	gene_id "GBI_06358"; transcript_id "GBI_06358-RA"; Parent "GBI_06358-RA"; gene_name "GBI_06358";
Scaffold33	maker	CDS	7683693	7683865	.	-	0	gene_id "GBI_06358"; transcript_id "GBI_06358-RA"; Parent "GBI_06358-RA"; gene_name "GBI_06358";
Scaffold33	maker	CDS	7687073	7687261	.	-	0	gene_id "GBI_06358"; transcript_id "GBI_06358-RA"; Parent "GBI_06358-RA"; gene_name "GBI_06358";
Scaffold33	maker	CDS	7691496	7691677	.	-	2	gene_id "GBI_06358"; transcript_id "GBI_06358-RA"; Parent "GBI_06358-RA"; gene_name "GBI_06358";
Scaffold33	maker	CDS	7691987	7692212	.	-	0	gene_id "GBI_06358"; transcript_id "GBI_06358-RA"; Parent "GBI_06358-RA"; gene_name "GBI_06358";
Scaffold33	AGAT	five_prime_UTR	7692213	7692697	.	-	.	gene_id "GBI_06358"; transcript_id "GBI_06358-RA"; Parent "GBI_06358-RA"; gene_name "GBI_06358";
Scaffold33	AGAT	three_prime_UTR	7657533	7657676	.	-	.	gene_id "GBI_06358"; transcript_id "GBI_06358-RA"; Parent "GBI_06358-RA"; gene_name "GBI_06358";
Scaffold33	maker	CDS	7657677	7657711	.	-	2	gene_id "GBI_06358"; transcript_id "GBI_06358-RB"; Parent "GBI_06358-RB"; gene_name "GBI_06358"; previous_transcript_id "GBI_06358-RB";
Scaffold33	maker	CDS	7658688	7658862	.	-	0	gene_id "GBI_06358"; transcript_id "GBI_06358-RB"; Parent "GBI_06358-RB"; gene_name "GBI_06358"; previous_transcript_id "GBI_06358-RB";
Scaffold33	maker	CDS	7660697	7660813	.	-	0	gene_id "GBI_06358"; transcript_id "GBI_06358-RB"; Parent "GBI_06358-RB"; gene_name "GBI_06358"; previous_transcript_id "GBI_06358-RB";
Scaffold33	maker	CDS	7661439	7661714	.	-	0	gene_id "GBI_06358"; transcript_id "GBI_06358-RB"; Parent "GBI_06358-RB"; gene_name "GBI_06358"; previous_transcript_id "GBI_06358-RB";
Scaffold33	maker	CDS	7663188	7663370	.	-	0	gene_id "GBI_06358"; transcript_id "GBI_06358-RB"; Parent "GBI_06358-RB"; gene_name "GBI_06358"; previous_transcript_id "GBI_06358-RB";
Scaffold33	maker	CDS	7665839	7666016	.	-	1	gene_id "GBI_06358"; transcript_id "GBI_06358-RB"; Parent "GBI_06358-RB"; gene_name "GBI_06358"; previous_transcript_id "GBI_06358-RB";
Scaffold33	maker	CDS	7667974	7668141	.	-	1	gene_id "GBI_06358"; transcript_id "GBI_06358-RB"; Parent "GBI_06358-RB"; gene_name "GBI_06358"; previous_transcript_id "GBI_06358-RB";
Scaffold33	maker	CDS	7668361	7668585	.	-	1	gene_id "GBI_06358"; transcript_id "GBI_06358-RB"; Parent "GBI_06358-RB"; gene_name "GBI_06358"; previous_transcript_id "GBI_06358-RB";
Scaffold33	maker	CDS	7668768	7668977	.	-	1	gene_id "GBI_06358"; transcript_id "GBI_06358-RB"; Parent "GBI_06358-RB"; gene_name "GBI_06358"; previous_transcript_id "GBI_06358-RB";
Scaffold33	maker	CDS	7669275	7669426	.	-	0	gene_id "GBI_06358"; transcript_id "GBI_06358-RB"; Parent "GBI_06358-RB"; gene_name "GBI_06358"; previous_transcript_id "GBI_06358-RB";
Scaffold33	maker	CDS	7671615	7671658	.	-	2	gene_id "GBI_06358"; transcript_id "GBI_06358-RB"; Parent "GBI_06358-RB"; gene_name "GBI_06358"; previous_transcript_id "GBI_06358-RB";
Scaffold33	maker	CDS	7672193	7672475	.	-	0	gene_id "GBI_06358"; transcript_id "GBI_06358-RB"; Parent "GBI_06358-RB"; gene_name "GBI_06358"; previous_transcript_id "GBI_06358-RB";
Scaffold33	maker	CDS	7672624	7672836	.	-	0	gene_id "GBI_06358"; transcript_id "GBI_06358-RB"; Parent "GBI_06358-RB"; gene_name "GBI_06358"; previous_transcript_id "GBI_06358-RB";
Scaffold33	maker	CDS	7673804	7674047	.	-	1	gene_id "GBI_06358"; transcript_id "GBI_06358-RB"; Parent "GBI_06358-RB"; gene_name "GBI_06358"; previous_transcript_id "GBI_06358-RB";
Scaffold33	maker	CDS	7677687	7677868	.	-	0	gene_id "GBI_06358"; transcript_id "GBI_06358-RB"; Parent "GBI_06358-RB"; gene_name "GBI_06358"; previous_transcript_id "GBI_06358-RB";
Scaffold33	maker	CDS	7678034	7678213	.	-	0	gene_id "GBI_06358"; transcript_id "GBI_06358-RB"; Parent "GBI_06358-RB"; gene_name "GBI_06358"; previous_transcript_id "GBI_06358-RB";
Scaffold33	maker	CDS	7679314	7679535	.	-	0	gene_id "GBI_06358"; transcript_id "GBI_06358-RB"; Parent "GBI_06358-RB"; gene_name "GBI_06358"; previous_transcript_id "GBI_06358-RB";
Scaffold33	maker	CDS	7680145	7680362	.	-	2	gene_id "GBI_06358"; transcript_id "GBI_06358-RB"; Parent "GBI_06358-RB"; gene_name "GBI_06358"; previous_transcript_id "GBI_06358-RB";
Scaffold33	maker	CDS	7682827	7683236	.	-	1	gene_id "GBI_06358"; transcript_id "GBI_06358-RB"; Parent "GBI_06358-RB"; gene_name "GBI_06358"; previous_transcript_id "GBI_06358-RB";
Scaffold33	maker	CDS	7683693	7683865	.	-	0	gene_id "GBI_06358"; transcript_id "GBI_06358-RB"; Parent "GBI_06358-RB"; gene_name "GBI_06358"; previous_transcript_id "GBI_06358-RB";
Scaffold33	maker	CDS	7687073	7687261	.	-	0	gene_id "GBI_06358"; transcript_id "GBI_06358-RB"; Parent "GBI_06358-RB"; gene_name "GBI_06358"; previous_transcript_id "GBI_06358-RB";
Scaffold33	maker	CDS	7691496	7691677	.	-	2	gene_id "GBI_06358"; transcript_id "GBI_06358-RB"; Parent "GBI_06358-RB"; gene_name "GBI_06358"; previous_transcript_id "GBI_06358-RB";
Scaffold33	maker	CDS	7691987	7692212	.	-	0	gene_id "GBI_06358"; transcript_id "GBI_06358-RB"; Parent "GBI_06358-RB"; gene_name "GBI_06358"; previous_transcript_id "GBI_06358-RB";
Scaffold33	AGAT	five_prime_UTR	7692213	7692697	.	-	.	gene_id "GBI_06358"; transcript_id "GBI_06358-RB"; Parent "GBI_06358-RB"; gene_name "GBI_06358"; previous_transcript_id "GBI_06358-RB";
Scaffold33	AGAT	three_prime_UTR	7657533	7657676	.	-	.	gene_id "GBI_06358"; transcript_id "GBI_06358-RB"; Parent "GBI_06358-RB"; gene_name "GBI_06358"; previous_transcript_id "GBI_06358-RB";
Scaffold33	StringTie	transcript	7663086	7692314	.	-	.	gene_id "GBI_06358"; transcript_id "GBI_06358.4"; gene_name "GBI_06358"; oId "STRG.8736.2"; cmp_ref "GBI_06358-RB"; class_code "j"; tss_id "TSS21846";
Scaffold33	StringTie	exon	7663086	7663370	.	-	.	gene_id "GBI_06358"; transcript_id "GBI_06358.4"; exon_number "1";
Scaffold33	StringTie	exon	7665839	7666016	.	-	.	gene_id "GBI_06358"; transcript_id "GBI_06358.4"; exon_number "2";
Scaffold33	StringTie	exon	7667974	7668141	.	-	.	gene_id "GBI_06358"; transcript_id "GBI_06358.4"; exon_number "3";
Scaffold33	StringTie	exon	7668361	7668585	.	-	.	gene_id "GBI_06358"; transcript_id "GBI_06358.4"; exon_number "4";
Scaffold33	StringTie	exon	7668768	7668977	.	-	.	gene_id "GBI_06358"; transcript_id "GBI_06358.4"; exon_number "5";
Scaffold33	StringTie	exon	7669275	7669460	.	-	.	gene_id "GBI_06358"; transcript_id "GBI_06358.4"; exon_number "6";
Scaffold33	StringTie	exon	7671556	7671658	.	-	.	gene_id "GBI_06358"; transcript_id "GBI_06358.4"; exon_number "7";
Scaffold33	StringTie	exon	7672193	7672475	.	-	.	gene_id "GBI_06358"; transcript_id "GBI_06358.4"; exon_number "8";
Scaffold33	StringTie	exon	7672624	7672836	.	-	.	gene_id "GBI_06358"; transcript_id "GBI_06358.4"; exon_number "9";
Scaffold33	StringTie	exon	7673804	7674059	.	-	.	gene_id "GBI_06358"; transcript_id "GBI_06358.4"; exon_number "10";
Scaffold33	StringTie	exon	7677687	7677868	.	-	.	gene_id "GBI_06358"; transcript_id "GBI_06358.4"; exon_number "11";
Scaffold33	StringTie	exon	7678034	7678213	.	-	.	gene_id "GBI_06358"; transcript_id "GBI_06358.4"; exon_number "12";
Scaffold33	StringTie	exon	7679314	7679535	.	-	.	gene_id "GBI_06358"; transcript_id "GBI_06358.4"; exon_number "13";
Scaffold33	StringTie	exon	7680145	7680362	.	-	.	gene_id "GBI_06358"; transcript_id "GBI_06358.4"; exon_number "14";
Scaffold33	StringTie	exon	7682827	7683236	.	-	.	gene_id "GBI_06358"; transcript_id "GBI_06358.4"; exon_number "15";
Scaffold33	StringTie	exon	7683693	7683865	.	-	.	gene_id "GBI_06358"; transcript_id "GBI_06358.4"; exon_number "16";
Scaffold33	StringTie	exon	7687073	7687261	.	-	.	gene_id "GBI_06358"; transcript_id "GBI_06358.4"; exon_number "17";
Scaffold33	StringTie	exon	7691436	7691677	.	-	.	gene_id "GBI_06358"; transcript_id "GBI_06358.4"; exon_number "18";
Scaffold33	StringTie	exon	7691987	7692314	.	-	.	gene_id "GBI_06358"; transcript_id "GBI_06358.4"; exon_number "19";
Scaffold33	AGAT	transcript	7692626	7701458	.	-	.	gene_id "GBI_06358"; transcript_id "GBI_06358-RC"; Parent "GBI_06358"; gene_name "GBI_06358";
Scaffold33	maker	exon	7692626	7692713	.	-	.	gene_id "GBI_06358"; transcript_id "GBI_06358-RC"; Parent "GBI_06358-RC"; gene_name "GBI_06358"; previous_transcript_id "GBI_06358-RC";
Scaffold33	maker	exon	7696247	7696337	.	-	.	gene_id "GBI_06358"; transcript_id "GBI_06358-RC"; Parent "GBI_06358-RC"; gene_name "GBI_06358"; previous_transcript_id "GBI_06358-RC";
Scaffold33	maker	exon	7701371	7701458	.	-	.	gene_id "GBI_06358"; transcript_id "GBI_06358-RC"; Parent "GBI_06358-RC"; gene_name "GBI_06358"; previous_transcript_id "GBI_06358-RC";
Scaffold33	maker	CDS	7692626	7692713	.	-	1	gene_id "GBI_06358"; transcript_id "GBI_06358-RC"; Parent "GBI_06358-RC"; gene_name "GBI_06358"; previous_transcript_id "GBI_06358-RC";
Scaffold33	maker	CDS	7696247	7696337	.	-	2	gene_id "GBI_06358"; transcript_id "GBI_06358-RC"; Parent "GBI_06358-RC"; gene_name "GBI_06358"; previous_transcript_id "GBI_06358-RC";
Scaffold33	maker	CDS	7701371	7701458	.	-	0	gene_id "GBI_06358"; transcript_id "GBI_06358-RC"; Parent "GBI_06358-RC"; gene_name "GBI_06358"; previous_transcript_id "GBI_06358-RC";
Scaffold33	AGAT	gene	7674340	7674423	.	+	.	gene_id "GBI_06359"; gene_name "GBI_06359";
Scaffold33	AGAT	transcript	7674340	7674423	.	+	.	gene_id "GBI_06359"; transcript_id "GBI_06359-RA"; Parent "GBI_06359"; gene_name "GBI_06359";
Scaffold33	maker	exon	7674340	7674378	.	+	.	gene_id "GBI_06359"; transcript_id "GBI_06359-RA"; Parent "GBI_06359-RA"; gene_name "GBI_06359";
Scaffold33	maker	exon	7674388	7674423	.	+	.	gene_id "GBI_06359"; transcript_id "GBI_06359-RA"; Parent "GBI_06359-RA"; gene_name "GBI_06359";
Scaffold33	AGAT	gene	7692774	7708220	.	+	.	gene_id "GBI_06360"; gene_name "GBI_06360";
Scaffold33	StringTie	transcript	7692774	7708220	.	+	.	gene_id "GBI_06360"; transcript_id "GBI_06360.1"; gene_name "GBI_06360"; oId "STRG.8737.1"; cmp_ref "GBI_06360-RA"; class_code "m"; tss_id "TSS21657";
Scaffold33	StringTie	exon	7692774	7693482	.	+	.	gene_id "GBI_06360"; transcript_id "GBI_06360.1"; exon_number "1";
Scaffold33	StringTie	exon	7693569	7693786	.	+	.	gene_id "GBI_06360"; transcript_id "GBI_06360.1"; exon_number "2";
Scaffold33	StringTie	exon	7693972	7694119	.	+	.	gene_id "GBI_06360"; transcript_id "GBI_06360.1"; exon_number "3";
Scaffold33	StringTie	exon	7697085	7697318	.	+	.	gene_id "GBI_06360"; transcript_id "GBI_06360.1"; exon_number "4";
Scaffold33	StringTie	exon	7699906	7700118	.	+	.	gene_id "GBI_06360"; transcript_id "GBI_06360.1"; exon_number "5";
Scaffold33	StringTie	exon	7701434	7701605	.	+	.	gene_id "GBI_06360"; transcript_id "GBI_06360.1"; exon_number "6";
Scaffold33	StringTie	exon	7703167	7703288	.	+	.	gene_id "GBI_06360"; transcript_id "GBI_06360.1"; exon_number "7";
Scaffold33	StringTie	exon	7703660	7703809	.	+	.	gene_id "GBI_06360"; transcript_id "GBI_06360.1"; exon_number "8";
Scaffold33	StringTie	exon	7704100	7704241	.	+	.	gene_id "GBI_06360"; transcript_id "GBI_06360.1"; exon_number "9";
Scaffold33	StringTie	exon	7704648	7704838	.	+	.	gene_id "GBI_06360"; transcript_id "GBI_06360.1"; exon_number "10";
Scaffold33	StringTie	exon	7706025	7706219	.	+	.	gene_id "GBI_06360"; transcript_id "GBI_06360.1"; exon_number "11";
Scaffold33	StringTie	exon	7706605	7708220	.	+	.	gene_id "GBI_06360"; transcript_id "GBI_06360.1"; exon_number "12";
Scaffold33	AGAT	transcript	7692804	7708220	.	+	.	gene_id "GBI_06360"; transcript_id "GBI_06360-RA"; Parent "GBI_06360"; gene_name "GBI_06360";
Scaffold33	maker	exon	7692804	7693160	.	+	.	gene_id "GBI_06360"; transcript_id "GBI_06360-RA"; Parent "GBI_06360-RA"; gene_name "GBI_06360";
Scaffold33	maker	exon	7693308	7693482	.	+	.	gene_id "GBI_06360"; transcript_id "GBI_06360-RA"; Parent "GBI_06360-RA"; gene_name "GBI_06360";
Scaffold33	maker	exon	7693569	7693786	.	+	.	gene_id "GBI_06360"; transcript_id "GBI_06360-RA"; Parent "GBI_06360-RA"; gene_name "GBI_06360";
Scaffold33	maker	exon	7693972	7694119	.	+	.	gene_id "GBI_06360"; transcript_id "GBI_06360-RA"; Parent "GBI_06360-RA"; gene_name "GBI_06360";
Scaffold33	maker	exon	7697085	7697318	.	+	.	gene_id "GBI_06360"; transcript_id "GBI_06360-RA"; Parent "GBI_06360-RA"; gene_name "GBI_06360";
Scaffold33	maker	exon	7699906	7700118	.	+	.	gene_id "GBI_06360"; transcript_id "GBI_06360-RA"; Parent "GBI_06360-RA"; gene_name "GBI_06360";
Scaffold33	maker	exon	7701434	7701605	.	+	.	gene_id "GBI_06360"; transcript_id "GBI_06360-RA"; Parent "GBI_06360-RA"; gene_name "GBI_06360";
Scaffold33	maker	exon	7703167	7703288	.	+	.	gene_id "GBI_06360"; transcript_id "GBI_06360-RA"; Parent "GBI_06360-RA"; gene_name "GBI_06360";
Scaffold33	maker	exon	7703660	7703809	.	+	.	gene_id "GBI_06360"; transcript_id "GBI_06360-RA"; Parent "GBI_06360-RA"; gene_name "GBI_06360";
Scaffold33	maker	exon	7704100	7704241	.	+	.	gene_id "GBI_06360"; transcript_id "GBI_06360-RA"; Parent "GBI_06360-RA"; gene_name "GBI_06360";
Scaffold33	maker	exon	7704648	7704838	.	+	.	gene_id "GBI_06360"; transcript_id "GBI_06360-RA"; Parent "GBI_06360-RA"; gene_name "GBI_06360";
Scaffold33	maker	exon	7706025	7706219	.	+	.	gene_id "GBI_06360"; transcript_id "GBI_06360-RA"; Parent "GBI_06360-RA"; gene_name "GBI_06360";
Scaffold33	maker	exon	7706605	7708220	.	+	.	gene_id "GBI_06360"; transcript_id "GBI_06360-RA"; Parent "GBI_06360-RA"; gene_name "GBI_06360";
Scaffold33	StringTie	transcript	7697007	7701358	.	+	.	gene_id "GBI_06360"; transcript_id "GBI_06360.3"; gene_name "GBI_06360"; oId "STRG.8737.3"; cmp_ref "GBI_06360-RA"; class_code "j"; tss_id "TSS21658";
Scaffold33	StringTie	exon	7697007	7697318	.	+	.	gene_id "GBI_06360"; transcript_id "GBI_06360.3"; exon_number "1";
Scaffold33	StringTie	exon	7699906	7701358	.	+	.	gene_id "GBI_06360"; transcript_id "GBI_06360.3"; exon_number "2";
Scaffold33	StringTie	transcript	7703376	7708220	.	+	.	gene_id "GBI_06360"; transcript_id "GBI_06360.4"; gene_name "GBI_06360"; oId "STRG.8737.4"; cmp_ref "GBI_06360-RA"; class_code "n"; tss_id "TSS21659";
Scaffold33	StringTie	exon	7703376	7706219	.	+	.	gene_id "GBI_06360"; transcript_id "GBI_06360.4"; exon_number "1";
Scaffold33	StringTie	exon	7706605	7708220	.	+	.	gene_id "GBI_06360"; transcript_id "GBI_06360.4"; exon_number "2";
Scaffold33	maker	CDS	7693117	7693160	.	+	0	gene_id "GBI_06360"; transcript_id "GBI_06360-RA"; Parent "GBI_06360-RA"; gene_name "GBI_06360";
Scaffold33	maker	CDS	7693308	7693482	.	+	1	gene_id "GBI_06360"; transcript_id "GBI_06360-RA"; Parent "GBI_06360-RA"; gene_name "GBI_06360";
Scaffold33	maker	CDS	7693569	7693786	.	+	0	gene_id "GBI_06360"; transcript_id "GBI_06360-RA"; Parent "GBI_06360-RA"; gene_name "GBI_06360";
Scaffold33	maker	CDS	7693972	7694119	.	+	1	gene_id "GBI_06360"; transcript_id "GBI_06360-RA"; Parent "GBI_06360-RA"; gene_name "GBI_06360";
Scaffold33	maker	CDS	7697085	7697318	.	+	0	gene_id "GBI_06360"; transcript_id "GBI_06360-RA"; Parent "GBI_06360-RA"; gene_name "GBI_06360";
Scaffold33	maker	CDS	7699906	7700118	.	+	0	gene_id "GBI_06360"; transcript_id "GBI_06360-RA"; Parent "GBI_06360-RA"; gene_name "GBI_06360";
Scaffold33	maker	CDS	7701434	7701605	.	+	0	gene_id "GBI_06360"; transcript_id "GBI_06360-RA"; Parent "GBI_06360-RA"; gene_name "GBI_06360";
Scaffold33	maker	CDS	7703167	7703288	.	+	2	gene_id "GBI_06360"; transcript_id "GBI_06360-RA"; Parent "GBI_06360-RA"; gene_name "GBI_06360";
Scaffold33	maker	CDS	7703660	7703809	.	+	0	gene_id "GBI_06360"; transcript_id "GBI_06360-RA"; Parent "GBI_06360-RA"; gene_name "GBI_06360";
Scaffold33	maker	CDS	7704100	7704241	.	+	0	gene_id "GBI_06360"; transcript_id "GBI_06360-RA"; Parent "GBI_06360-RA"; gene_name "GBI_06360";
Scaffold33	maker	CDS	7704648	7704838	.	+	2	gene_id "GBI_06360"; transcript_id "GBI_06360-RA"; Parent "GBI_06360-RA"; gene_name "GBI_06360";
Scaffold33	maker	CDS	7706025	7706219	.	+	0	gene_id "GBI_06360"; transcript_id "GBI_06360-RA"; Parent "GBI_06360-RA"; gene_name "GBI_06360";
Scaffold33	maker	CDS	7706605	7706718	.	+	0	gene_id "GBI_06360"; transcript_id "GBI_06360-RA"; Parent "GBI_06360-RA"; gene_name "GBI_06360";
Scaffold33	AGAT	five_prime_UTR	7692804	7693116	.	+	.	gene_id "GBI_06360"; transcript_id "GBI_06360-RA"; Parent "GBI_06360-RA"; gene_name "GBI_06360";
Scaffold33	AGAT	three_prime_UTR	7706719	7708220	.	+	.	gene_id "GBI_06360"; transcript_id "GBI_06360-RA"; Parent "GBI_06360-RA"; gene_name "GBI_06360";
Scaffold33	AGAT	gene	7712786	7806629	.	+	.	gene_id "GBI_06361"; gene_name "GBI_06361";
Scaffold33	AGAT	transcript	7712786	7806629	.	+	.	gene_id "GBI_06361"; transcript_id "GBI_06361-RA"; Parent "GBI_06361"; gene_name "GBI_06361";
Scaffold33	maker	exon	7712786	7712800	.	+	.	gene_id "GBI_06361"; transcript_id "GBI_06361-RA"; Parent "GBI_06361-RA"; gene_name "GBI_06361";
Scaffold33	maker	exon	7713101	7713122	.	+	.	gene_id "GBI_06361"; transcript_id "GBI_06361-RA"; Parent "GBI_06361-RA"; gene_name "GBI_06361";
Scaffold33	maker	exon	7720625	7720735	.	+	.	gene_id "GBI_06361"; transcript_id "GBI_06361-RA"; Parent "GBI_06361-RA"; gene_name "GBI_06361";
Scaffold33	maker	exon	7726837	7726914	.	+	.	gene_id "GBI_06361"; transcript_id "GBI_06361-RA"; Parent "GBI_06361-RA"; gene_name "GBI_06361";
Scaffold33	maker	exon	7748748	7749098	.	+	.	gene_id "GBI_06361"; transcript_id "GBI_06361-RA"; Parent "GBI_06361-RA"; gene_name "GBI_06361";
Scaffold33	maker	exon	7759669	7759765	.	+	.	gene_id "GBI_06361"; transcript_id "GBI_06361-RA"; Parent "GBI_06361-RA"; gene_name "GBI_06361";
Scaffold33	maker	exon	7761502	7761573	.	+	.	gene_id "GBI_06361"; transcript_id "GBI_06361-RA"; Parent "GBI_06361-RA"; gene_name "GBI_06361";
Scaffold33	maker	exon	7778995	7779105	.	+	.	gene_id "GBI_06361"; transcript_id "GBI_06361-RA"; Parent "GBI_06361-RA"; gene_name "GBI_06361";
Scaffold33	maker	exon	7806548	7806629	.	+	.	gene_id "GBI_06361"; transcript_id "GBI_06361-RA"; Parent "GBI_06361-RA"; gene_name "GBI_06361";
Scaffold33	maker	CDS	7712786	7712800	.	+	0	gene_id "GBI_06361"; transcript_id "GBI_06361-RA"; Parent "GBI_06361-RA"; gene_name "GBI_06361";
Scaffold33	maker	CDS	7713101	7713122	.	+	0	gene_id "GBI_06361"; transcript_id "GBI_06361-RA"; Parent "GBI_06361-RA"; gene_name "GBI_06361";
Scaffold33	maker	CDS	7720625	7720735	.	+	2	gene_id "GBI_06361"; transcript_id "GBI_06361-RA"; Parent "GBI_06361-RA"; gene_name "GBI_06361";
Scaffold33	maker	CDS	7726837	7726914	.	+	2	gene_id "GBI_06361"; transcript_id "GBI_06361-RA"; Parent "GBI_06361-RA"; gene_name "GBI_06361";
Scaffold33	maker	CDS	7748748	7749098	.	+	2	gene_id "GBI_06361"; transcript_id "GBI_06361-RA"; Parent "GBI_06361-RA"; gene_name "GBI_06361";
Scaffold33	maker	CDS	7759669	7759765	.	+	2	gene_id "GBI_06361"; transcript_id "GBI_06361-RA"; Parent "GBI_06361-RA"; gene_name "GBI_06361";
Scaffold33	maker	CDS	7761502	7761573	.	+	1	gene_id "GBI_06361"; transcript_id "GBI_06361-RA"; Parent "GBI_06361-RA"; gene_name "GBI_06361";
Scaffold33	maker	CDS	7778995	7779105	.	+	1	gene_id "GBI_06361"; transcript_id "GBI_06361-RA"; Parent "GBI_06361-RA"; gene_name "GBI_06361";
Scaffold33	maker	CDS	7806548	7806629	.	+	1	gene_id "GBI_06361"; transcript_id "GBI_06361-RA"; Parent "GBI_06361-RA"; gene_name "GBI_06361";
Scaffold33	AGAT	gene	7713074	7729389	.	-	.	gene_id "GBI_06362"; gene_name "GBI_06362";
Scaffold33	AGAT	transcript	7713074	7729320	.	-	.	gene_id "GBI_06362"; transcript_id "GBI_06362-RA"; Parent "GBI_06362"; gene_name "GBI_06362";
Scaffold33	maker	exon	7713074	7715541	.	-	.	gene_id "GBI_06362"; transcript_id "GBI_06362-RA"; Parent "GBI_06362-RA"; gene_name "GBI_06362";
Scaffold33	maker	exon	7716630	7716796	.	-	.	gene_id "GBI_06362"; transcript_id "GBI_06362-RA"; Parent "GBI_06362-RA"; gene_name "GBI_06362";
Scaffold33	maker	exon	7716876	7717057	.	-	.	gene_id "GBI_06362"; transcript_id "GBI_06362-RA"; Parent "GBI_06362-RA"; gene_name "GBI_06362";
Scaffold33	maker	exon	7720620	7720777	.	-	.	gene_id "GBI_06362"; transcript_id "GBI_06362-RA"; Parent "GBI_06362-RA"; gene_name "GBI_06362";
Scaffold33	maker	exon	7725663	7725786	.	-	.	gene_id "GBI_06362"; transcript_id "GBI_06362-RA"; Parent "GBI_06362-RA"; gene_name "GBI_06362";
Scaffold33	maker	exon	7726964	7727083	.	-	.	gene_id "GBI_06362"; transcript_id "GBI_06362-RA"; Parent "GBI_06362-RA"; gene_name "GBI_06362";
Scaffold33	maker	exon	7727173	7727286	.	-	.	gene_id "GBI_06362"; transcript_id "GBI_06362-RA"; Parent "GBI_06362-RA"; gene_name "GBI_06362";
Scaffold33	maker	exon	7727367	7727487	.	-	.	gene_id "GBI_06362"; transcript_id "GBI_06362-RA"; Parent "GBI_06362-RA"; gene_name "GBI_06362";
Scaffold33	maker	exon	7727573	7727746	.	-	.	gene_id "GBI_06362"; transcript_id "GBI_06362-RA"; Parent "GBI_06362-RA"; gene_name "GBI_06362";
Scaffold33	maker	exon	7727815	7727951	.	-	.	gene_id "GBI_06362"; transcript_id "GBI_06362-RA"; Parent "GBI_06362-RA"; gene_name "GBI_06362";
Scaffold33	maker	exon	7728927	7729320	.	-	.	gene_id "GBI_06362"; transcript_id "GBI_06362-RA"; Parent "GBI_06362-RA"; gene_name "GBI_06362";
Scaffold33	AGAT	transcript	7713074	7729320	.	-	.	gene_id "GBI_06362"; transcript_id "GBI_06362-RB"; Parent "GBI_06362"; gene_name "GBI_06362";
Scaffold33	maker	exon	7713074	7713913	.	-	.	gene_id "GBI_06362"; transcript_id "GBI_06362-RB"; Parent "GBI_06362-RB"; gene_name "GBI_06362"; previous_transcript_id "GBI_06362-RB";
Scaffold33	maker	exon	7713957	7715541	.	-	.	gene_id "GBI_06362"; transcript_id "GBI_06362-RB"; Parent "GBI_06362-RB"; gene_name "GBI_06362"; previous_transcript_id "GBI_06362-RB";
Scaffold33	maker	exon	7716630	7716796	.	-	.	gene_id "GBI_06362"; transcript_id "GBI_06362-RB"; Parent "GBI_06362-RB"; gene_name "GBI_06362"; previous_transcript_id "GBI_06362-RB";
Scaffold33	maker	exon	7716876	7717057	.	-	.	gene_id "GBI_06362"; transcript_id "GBI_06362-RB"; Parent "GBI_06362-RB"; gene_name "GBI_06362"; previous_transcript_id "GBI_06362-RB";
Scaffold33	maker	exon	7720620	7720777	.	-	.	gene_id "GBI_06362"; transcript_id "GBI_06362-RB"; Parent "GBI_06362-RB"; gene_name "GBI_06362"; previous_transcript_id "GBI_06362-RB";
Scaffold33	maker	exon	7725663	7725786	.	-	.	gene_id "GBI_06362"; transcript_id "GBI_06362-RB"; Parent "GBI_06362-RB"; gene_name "GBI_06362"; previous_transcript_id "GBI_06362-RB";
Scaffold33	maker	exon	7726964	7727083	.	-	.	gene_id "GBI_06362"; transcript_id "GBI_06362-RB"; Parent "GBI_06362-RB"; gene_name "GBI_06362"; previous_transcript_id "GBI_06362-RB";
Scaffold33	maker	exon	7727173	7727286	.	-	.	gene_id "GBI_06362"; transcript_id "GBI_06362-RB"; Parent "GBI_06362-RB"; gene_name "GBI_06362"; previous_transcript_id "GBI_06362-RB";
Scaffold33	maker	exon	7727367	7727487	.	-	.	gene_id "GBI_06362"; transcript_id "GBI_06362-RB"; Parent "GBI_06362-RB"; gene_name "GBI_06362"; previous_transcript_id "GBI_06362-RB";
Scaffold33	maker	exon	7727573	7727746	.	-	.	gene_id "GBI_06362"; transcript_id "GBI_06362-RB"; Parent "GBI_06362-RB"; gene_name "GBI_06362"; previous_transcript_id "GBI_06362-RB";
Scaffold33	maker	exon	7727815	7727951	.	-	.	gene_id "GBI_06362"; transcript_id "GBI_06362-RB"; Parent "GBI_06362-RB"; gene_name "GBI_06362"; previous_transcript_id "GBI_06362-RB";
Scaffold33	maker	exon	7728927	7729320	.	-	.	gene_id "GBI_06362"; transcript_id "GBI_06362-RB"; Parent "GBI_06362-RB"; gene_name "GBI_06362"; previous_transcript_id "GBI_06362-RB";
Scaffold33	StringTie	transcript	7721534	7729389	.	-	.	gene_id "GBI_06362"; transcript_id "GBI_06362.3"; gene_name "GBI_06362"; oId "STRG.8738.2"; cmp_ref "GBI_06362-RA"; class_code "j"; tss_id "TSS21847";
Scaffold33	StringTie	exon	7721534	7722258	.	-	.	gene_id "GBI_06362"; transcript_id "GBI_06362.3"; exon_number "1";
Scaffold33	StringTie	exon	7725663	7725786	.	-	.	gene_id "GBI_06362"; transcript_id "GBI_06362.3"; exon_number "2";
Scaffold33	StringTie	exon	7726964	7727083	.	-	.	gene_id "GBI_06362"; transcript_id "GBI_06362.3"; exon_number "3";
Scaffold33	StringTie	exon	7727173	7727286	.	-	.	gene_id "GBI_06362"; transcript_id "GBI_06362.3"; exon_number "4";
Scaffold33	StringTie	exon	7727367	7727487	.	-	.	gene_id "GBI_06362"; transcript_id "GBI_06362.3"; exon_number "5";
Scaffold33	StringTie	exon	7727573	7727746	.	-	.	gene_id "GBI_06362"; transcript_id "GBI_06362.3"; exon_number "6";
Scaffold33	StringTie	exon	7727815	7727951	.	-	.	gene_id "GBI_06362"; transcript_id "GBI_06362.3"; exon_number "7";
Scaffold33	StringTie	exon	7728927	7729389	.	-	.	gene_id "GBI_06362"; transcript_id "GBI_06362.3"; exon_number "8";
Scaffold33	maker	CDS	7715345	7715541	.	-	2	gene_id "GBI_06362"; transcript_id "GBI_06362-RA"; Parent "GBI_06362-RA"; gene_name "GBI_06362";
Scaffold33	maker	CDS	7716630	7716796	.	-	1	gene_id "GBI_06362"; transcript_id "GBI_06362-RA"; Parent "GBI_06362-RA"; gene_name "GBI_06362";
Scaffold33	maker	CDS	7716876	7717057	.	-	0	gene_id "GBI_06362"; transcript_id "GBI_06362-RA"; Parent "GBI_06362-RA"; gene_name "GBI_06362";
Scaffold33	maker	CDS	7720620	7720777	.	-	2	gene_id "GBI_06362"; transcript_id "GBI_06362-RA"; Parent "GBI_06362-RA"; gene_name "GBI_06362";
Scaffold33	maker	CDS	7725663	7725786	.	-	0	gene_id "GBI_06362"; transcript_id "GBI_06362-RA"; Parent "GBI_06362-RA"; gene_name "GBI_06362";
Scaffold33	maker	CDS	7726964	7727083	.	-	0	gene_id "GBI_06362"; transcript_id "GBI_06362-RA"; Parent "GBI_06362-RA"; gene_name "GBI_06362";
Scaffold33	maker	CDS	7727173	7727286	.	-	0	gene_id "GBI_06362"; transcript_id "GBI_06362-RA"; Parent "GBI_06362-RA"; gene_name "GBI_06362";
Scaffold33	maker	CDS	7727367	7727487	.	-	1	gene_id "GBI_06362"; transcript_id "GBI_06362-RA"; Parent "GBI_06362-RA"; gene_name "GBI_06362";
Scaffold33	maker	CDS	7727573	7727746	.	-	1	gene_id "GBI_06362"; transcript_id "GBI_06362-RA"; Parent "GBI_06362-RA"; gene_name "GBI_06362";
Scaffold33	maker	CDS	7727815	7727939	.	-	0	gene_id "GBI_06362"; transcript_id "GBI_06362-RA"; Parent "GBI_06362-RA"; gene_name "GBI_06362";
Scaffold33	AGAT	five_prime_UTR	7727940	7727951	.	-	.	gene_id "GBI_06362"; transcript_id "GBI_06362-RA"; Parent "GBI_06362-RA"; gene_name "GBI_06362";
Scaffold33	AGAT	five_prime_UTR	7728927	7729320	.	-	.	gene_id "GBI_06362"; transcript_id "GBI_06362-RA"; Parent "GBI_06362-RA"; gene_name "GBI_06362";
Scaffold33	AGAT	three_prime_UTR	7713074	7715344	.	-	.	gene_id "GBI_06362"; transcript_id "GBI_06362-RA"; Parent "GBI_06362-RA"; gene_name "GBI_06362";
Scaffold33	maker	CDS	7715345	7715541	.	-	2	gene_id "GBI_06362"; transcript_id "GBI_06362-RB"; Parent "GBI_06362-RB"; gene_name "GBI_06362"; previous_transcript_id "GBI_06362-RB";
Scaffold33	maker	CDS	7716630	7716796	.	-	1	gene_id "GBI_06362"; transcript_id "GBI_06362-RB"; Parent "GBI_06362-RB"; gene_name "GBI_06362"; previous_transcript_id "GBI_06362-RB";
Scaffold33	maker	CDS	7716876	7717057	.	-	0	gene_id "GBI_06362"; transcript_id "GBI_06362-RB"; Parent "GBI_06362-RB"; gene_name "GBI_06362"; previous_transcript_id "GBI_06362-RB";
Scaffold33	maker	CDS	7720620	7720777	.	-	2	gene_id "GBI_06362"; transcript_id "GBI_06362-RB"; Parent "GBI_06362-RB"; gene_name "GBI_06362"; previous_transcript_id "GBI_06362-RB";
Scaffold33	maker	CDS	7725663	7725786	.	-	0	gene_id "GBI_06362"; transcript_id "GBI_06362-RB"; Parent "GBI_06362-RB"; gene_name "GBI_06362"; previous_transcript_id "GBI_06362-RB";
Scaffold33	maker	CDS	7726964	7727083	.	-	0	gene_id "GBI_06362"; transcript_id "GBI_06362-RB"; Parent "GBI_06362-RB"; gene_name "GBI_06362"; previous_transcript_id "GBI_06362-RB";
Scaffold33	maker	CDS	7727173	7727286	.	-	0	gene_id "GBI_06362"; transcript_id "GBI_06362-RB"; Parent "GBI_06362-RB"; gene_name "GBI_06362"; previous_transcript_id "GBI_06362-RB";
Scaffold33	maker	CDS	7727367	7727487	.	-	1	gene_id "GBI_06362"; transcript_id "GBI_06362-RB"; Parent "GBI_06362-RB"; gene_name "GBI_06362"; previous_transcript_id "GBI_06362-RB";
Scaffold33	maker	CDS	7727573	7727746	.	-	1	gene_id "GBI_06362"; transcript_id "GBI_06362-RB"; Parent "GBI_06362-RB"; gene_name "GBI_06362"; previous_transcript_id "GBI_06362-RB";
Scaffold33	maker	CDS	7727815	7727939	.	-	0	gene_id "GBI_06362"; transcript_id "GBI_06362-RB"; Parent "GBI_06362-RB"; gene_name "GBI_06362"; previous_transcript_id "GBI_06362-RB";
Scaffold33	AGAT	five_prime_UTR	7727940	7727951	.	-	.	gene_id "GBI_06362"; transcript_id "GBI_06362-RB"; Parent "GBI_06362-RB"; gene_name "GBI_06362"; previous_transcript_id "GBI_06362-RB";
Scaffold33	AGAT	five_prime_UTR	7728927	7729320	.	-	.	gene_id "GBI_06362"; transcript_id "GBI_06362-RB"; Parent "GBI_06362-RB"; gene_name "GBI_06362"; previous_transcript_id "GBI_06362-RB";
Scaffold33	AGAT	three_prime_UTR	7713074	7713913	.	-	.	gene_id "GBI_06362"; transcript_id "GBI_06362-RB"; Parent "GBI_06362-RB"; gene_name "GBI_06362"; previous_transcript_id "GBI_06362-RB";
Scaffold33	AGAT	three_prime_UTR	7713957	7715344	.	-	.	gene_id "GBI_06362"; transcript_id "GBI_06362-RB"; Parent "GBI_06362-RB"; gene_name "GBI_06362"; previous_transcript_id "GBI_06362-RB";
Scaffold33	AGAT	gene	7733170	7743428	.	-	.	gene_id "GBI_06363"; gene_name "GBI_06363";
Scaffold33	AGAT	transcript	7733170	7743352	.	-	.	gene_id "GBI_06363"; transcript_id "GBI_06363-RA"; Parent "GBI_06363"; gene_name "GBI_06363";
Scaffold33	maker	exon	7733170	7733675	.	-	.	gene_id "GBI_06363"; transcript_id "GBI_06363-RA"; Parent "GBI_06363-RA"; gene_name "GBI_06363";
Scaffold33	maker	exon	7733749	7733890	.	-	.	gene_id "GBI_06363"; transcript_id "GBI_06363-RA"; Parent "GBI_06363-RA"; gene_name "GBI_06363";
Scaffold33	maker	exon	7734013	7734510	.	-	.	gene_id "GBI_06363"; transcript_id "GBI_06363-RA"; Parent "GBI_06363-RA"; gene_name "GBI_06363";
Scaffold33	maker	exon	7734594	7734833	.	-	.	gene_id "GBI_06363"; transcript_id "GBI_06363-RA"; Parent "GBI_06363-RA"; gene_name "GBI_06363";
Scaffold33	maker	exon	7735425	7735682	.	-	.	gene_id "GBI_06363"; transcript_id "GBI_06363-RA"; Parent "GBI_06363-RA"; gene_name "GBI_06363";
Scaffold33	maker	exon	7735827	7735989	.	-	.	gene_id "GBI_06363"; transcript_id "GBI_06363-RA"; Parent "GBI_06363-RA"; gene_name "GBI_06363";
Scaffold33	maker	exon	7736388	7736594	.	-	.	gene_id "GBI_06363"; transcript_id "GBI_06363-RA"; Parent "GBI_06363-RA"; gene_name "GBI_06363";
Scaffold33	maker	exon	7736714	7736823	.	-	.	gene_id "GBI_06363"; transcript_id "GBI_06363-RA"; Parent "GBI_06363-RA"; gene_name "GBI_06363";
Scaffold33	maker	exon	7737998	7738189	.	-	.	gene_id "GBI_06363"; transcript_id "GBI_06363-RA"; Parent "GBI_06363-RA"; gene_name "GBI_06363";
Scaffold33	maker	exon	7739669	7739866	.	-	.	gene_id "GBI_06363"; transcript_id "GBI_06363-RA"; Parent "GBI_06363-RA"; gene_name "GBI_06363";
Scaffold33	maker	exon	7740001	7740114	.	-	.	gene_id "GBI_06363"; transcript_id "GBI_06363-RA"; Parent "GBI_06363-RA"; gene_name "GBI_06363";
Scaffold33	maker	exon	7741821	7742072	.	-	.	gene_id "GBI_06363"; transcript_id "GBI_06363-RA"; Parent "GBI_06363-RA"; gene_name "GBI_06363";
Scaffold33	maker	exon	7742164	7742330	.	-	.	gene_id "GBI_06363"; transcript_id "GBI_06363-RA"; Parent "GBI_06363-RA"; gene_name "GBI_06363";
Scaffold33	maker	exon	7742404	7742641	.	-	.	gene_id "GBI_06363"; transcript_id "GBI_06363-RA"; Parent "GBI_06363-RA"; gene_name "GBI_06363";
Scaffold33	maker	exon	7742779	7743352	.	-	.	gene_id "GBI_06363"; transcript_id "GBI_06363-RA"; Parent "GBI_06363-RA"; gene_name "GBI_06363";
Scaffold33	AGAT	transcript	7733170	7743352	.	-	.	gene_id "GBI_06363"; transcript_id "GBI_06363-RB"; Parent "GBI_06363"; gene_name "GBI_06363";
Scaffold33	maker	exon	7733170	7733675	.	-	.	gene_id "GBI_06363"; transcript_id "GBI_06363-RB"; Parent "GBI_06363-RB"; gene_name "GBI_06363"; previous_transcript_id "GBI_06363-RB";
Scaffold33	maker	exon	7733749	7733890	.	-	.	gene_id "GBI_06363"; transcript_id "GBI_06363-RB"; Parent "GBI_06363-RB"; gene_name "GBI_06363"; previous_transcript_id "GBI_06363-RB";
Scaffold33	maker	exon	7734013	7734510	.	-	.	gene_id "GBI_06363"; transcript_id "GBI_06363-RB"; Parent "GBI_06363-RB"; gene_name "GBI_06363"; previous_transcript_id "GBI_06363-RB";
Scaffold33	maker	exon	7734594	7734833	.	-	.	gene_id "GBI_06363"; transcript_id "GBI_06363-RB"; Parent "GBI_06363-RB"; gene_name "GBI_06363"; previous_transcript_id "GBI_06363-RB";
Scaffold33	maker	exon	7735425	7735682	.	-	.	gene_id "GBI_06363"; transcript_id "GBI_06363-RB"; Parent "GBI_06363-RB"; gene_name "GBI_06363"; previous_transcript_id "GBI_06363-RB";
Scaffold33	maker	exon	7735827	7735989	.	-	.	gene_id "GBI_06363"; transcript_id "GBI_06363-RB"; Parent "GBI_06363-RB"; gene_name "GBI_06363"; previous_transcript_id "GBI_06363-RB";
Scaffold33	maker	exon	7736388	7736594	.	-	.	gene_id "GBI_06363"; transcript_id "GBI_06363-RB"; Parent "GBI_06363-RB"; gene_name "GBI_06363"; previous_transcript_id "GBI_06363-RB";
Scaffold33	maker	exon	7736714	7736823	.	-	.	gene_id "GBI_06363"; transcript_id "GBI_06363-RB"; Parent "GBI_06363-RB"; gene_name "GBI_06363"; previous_transcript_id "GBI_06363-RB";
Scaffold33	maker	exon	7737998	7738189	.	-	.	gene_id "GBI_06363"; transcript_id "GBI_06363-RB"; Parent "GBI_06363-RB"; gene_name "GBI_06363"; previous_transcript_id "GBI_06363-RB";
Scaffold33	maker	exon	7739669	7739866	.	-	.	gene_id "GBI_06363"; transcript_id "GBI_06363-RB"; Parent "GBI_06363-RB"; gene_name "GBI_06363"; previous_transcript_id "GBI_06363-RB";
Scaffold33	maker	exon	7740001	7740114	.	-	.	gene_id "GBI_06363"; transcript_id "GBI_06363-RB"; Parent "GBI_06363-RB"; gene_name "GBI_06363"; previous_transcript_id "GBI_06363-RB";
Scaffold33	maker	exon	7741821	7742072	.	-	.	gene_id "GBI_06363"; transcript_id "GBI_06363-RB"; Parent "GBI_06363-RB"; gene_name "GBI_06363"; previous_transcript_id "GBI_06363-RB";
Scaffold33	maker	exon	7742164	7742330	.	-	.	gene_id "GBI_06363"; transcript_id "GBI_06363-RB"; Parent "GBI_06363-RB"; gene_name "GBI_06363"; previous_transcript_id "GBI_06363-RB";
Scaffold33	maker	exon	7742404	7742641	.	-	.	gene_id "GBI_06363"; transcript_id "GBI_06363-RB"; Parent "GBI_06363-RB"; gene_name "GBI_06363"; previous_transcript_id "GBI_06363-RB";
Scaffold33	maker	exon	7742779	7742964	.	-	.	gene_id "GBI_06363"; transcript_id "GBI_06363-RB"; Parent "GBI_06363-RB"; gene_name "GBI_06363"; previous_transcript_id "GBI_06363-RB";
Scaffold33	maker	exon	7743054	7743352	.	-	.	gene_id "GBI_06363"; transcript_id "GBI_06363-RB"; Parent "GBI_06363-RB"; gene_name "GBI_06363"; previous_transcript_id "GBI_06363-RB";
Scaffold33	StringTie	transcript	7741777	7743428	.	-	.	gene_id "GBI_06363"; transcript_id "GBI_06363.3"; gene_name "GBI_06363"; oId "STRG.8739.3"; cmp_ref "GBI_06363-RA"; class_code "n"; tss_id "TSS21848";
Scaffold33	StringTie	exon	7741777	7742330	.	-	.	gene_id "GBI_06363"; transcript_id "GBI_06363.3"; exon_number "1";
Scaffold33	StringTie	exon	7742404	7742641	.	-	.	gene_id "GBI_06363"; transcript_id "GBI_06363.3"; exon_number "2";
Scaffold33	StringTie	exon	7742779	7743428	.	-	.	gene_id "GBI_06363"; transcript_id "GBI_06363.3"; exon_number "3";
Scaffold33	maker	CDS	7733593	7733675	.	-	2	gene_id "GBI_06363"; transcript_id "GBI_06363-RA"; Parent "GBI_06363-RA"; gene_name "GBI_06363";
Scaffold33	maker	CDS	7733749	7733890	.	-	0	gene_id "GBI_06363"; transcript_id "GBI_06363-RA"; Parent "GBI_06363-RA"; gene_name "GBI_06363";
Scaffold33	maker	CDS	7734013	7734510	.	-	0	gene_id "GBI_06363"; transcript_id "GBI_06363-RA"; Parent "GBI_06363-RA"; gene_name "GBI_06363";
Scaffold33	maker	CDS	7734594	7734833	.	-	0	gene_id "GBI_06363"; transcript_id "GBI_06363-RA"; Parent "GBI_06363-RA"; gene_name "GBI_06363";
Scaffold33	maker	CDS	7735425	7735682	.	-	0	gene_id "GBI_06363"; transcript_id "GBI_06363-RA"; Parent "GBI_06363-RA"; gene_name "GBI_06363";
Scaffold33	maker	CDS	7735827	7735989	.	-	1	gene_id "GBI_06363"; transcript_id "GBI_06363-RA"; Parent "GBI_06363-RA"; gene_name "GBI_06363";
Scaffold33	maker	CDS	7736388	7736594	.	-	1	gene_id "GBI_06363"; transcript_id "GBI_06363-RA"; Parent "GBI_06363-RA"; gene_name "GBI_06363";
Scaffold33	maker	CDS	7736714	7736823	.	-	0	gene_id "GBI_06363"; transcript_id "GBI_06363-RA"; Parent "GBI_06363-RA"; gene_name "GBI_06363";
Scaffold33	maker	CDS	7737998	7738189	.	-	0	gene_id "GBI_06363"; transcript_id "GBI_06363-RA"; Parent "GBI_06363-RA"; gene_name "GBI_06363";
Scaffold33	maker	CDS	7739669	7739866	.	-	0	gene_id "GBI_06363"; transcript_id "GBI_06363-RA"; Parent "GBI_06363-RA"; gene_name "GBI_06363";
Scaffold33	maker	CDS	7740001	7740114	.	-	0	gene_id "GBI_06363"; transcript_id "GBI_06363-RA"; Parent "GBI_06363-RA"; gene_name "GBI_06363";
Scaffold33	maker	CDS	7741821	7742072	.	-	0	gene_id "GBI_06363"; transcript_id "GBI_06363-RA"; Parent "GBI_06363-RA"; gene_name "GBI_06363";
Scaffold33	maker	CDS	7742164	7742330	.	-	2	gene_id "GBI_06363"; transcript_id "GBI_06363-RA"; Parent "GBI_06363-RA"; gene_name "GBI_06363";
Scaffold33	maker	CDS	7742404	7742641	.	-	0	gene_id "GBI_06363"; transcript_id "GBI_06363-RA"; Parent "GBI_06363-RA"; gene_name "GBI_06363";
Scaffold33	maker	CDS	7742779	7742880	.	-	0	gene_id "GBI_06363"; transcript_id "GBI_06363-RA"; Parent "GBI_06363-RA"; gene_name "GBI_06363";
Scaffold33	AGAT	five_prime_UTR	7742881	7743352	.	-	.	gene_id "GBI_06363"; transcript_id "GBI_06363-RA"; Parent "GBI_06363-RA"; gene_name "GBI_06363";
Scaffold33	AGAT	three_prime_UTR	7733170	7733592	.	-	.	gene_id "GBI_06363"; transcript_id "GBI_06363-RA"; Parent "GBI_06363-RA"; gene_name "GBI_06363";
Scaffold33	maker	CDS	7733593	7733675	.	-	2	gene_id "GBI_06363"; transcript_id "GBI_06363-RB"; Parent "GBI_06363-RB"; gene_name "GBI_06363"; previous_transcript_id "GBI_06363-RB";
Scaffold33	maker	CDS	7733749	7733890	.	-	0	gene_id "GBI_06363"; transcript_id "GBI_06363-RB"; Parent "GBI_06363-RB"; gene_name "GBI_06363"; previous_transcript_id "GBI_06363-RB";
Scaffold33	maker	CDS	7734013	7734510	.	-	0	gene_id "GBI_06363"; transcript_id "GBI_06363-RB"; Parent "GBI_06363-RB"; gene_name "GBI_06363"; previous_transcript_id "GBI_06363-RB";
Scaffold33	maker	CDS	7734594	7734833	.	-	0	gene_id "GBI_06363"; transcript_id "GBI_06363-RB"; Parent "GBI_06363-RB"; gene_name "GBI_06363"; previous_transcript_id "GBI_06363-RB";
Scaffold33	maker	CDS	7735425	7735682	.	-	0	gene_id "GBI_06363"; transcript_id "GBI_06363-RB"; Parent "GBI_06363-RB"; gene_name "GBI_06363"; previous_transcript_id "GBI_06363-RB";
Scaffold33	maker	CDS	7735827	7735989	.	-	1	gene_id "GBI_06363"; transcript_id "GBI_06363-RB"; Parent "GBI_06363-RB"; gene_name "GBI_06363"; previous_transcript_id "GBI_06363-RB";
Scaffold33	maker	CDS	7736388	7736594	.	-	1	gene_id "GBI_06363"; transcript_id "GBI_06363-RB"; Parent "GBI_06363-RB"; gene_name "GBI_06363"; previous_transcript_id "GBI_06363-RB";
Scaffold33	maker	CDS	7736714	7736823	.	-	0	gene_id "GBI_06363"; transcript_id "GBI_06363-RB"; Parent "GBI_06363-RB"; gene_name "GBI_06363"; previous_transcript_id "GBI_06363-RB";
Scaffold33	maker	CDS	7737998	7738189	.	-	0	gene_id "GBI_06363"; transcript_id "GBI_06363-RB"; Parent "GBI_06363-RB"; gene_name "GBI_06363"; previous_transcript_id "GBI_06363-RB";
Scaffold33	maker	CDS	7739669	7739866	.	-	0	gene_id "GBI_06363"; transcript_id "GBI_06363-RB"; Parent "GBI_06363-RB"; gene_name "GBI_06363"; previous_transcript_id "GBI_06363-RB";
Scaffold33	maker	CDS	7740001	7740114	.	-	0	gene_id "GBI_06363"; transcript_id "GBI_06363-RB"; Parent "GBI_06363-RB"; gene_name "GBI_06363"; previous_transcript_id "GBI_06363-RB";
Scaffold33	maker	CDS	7741821	7742072	.	-	0	gene_id "GBI_06363"; transcript_id "GBI_06363-RB"; Parent "GBI_06363-RB"; gene_name "GBI_06363"; previous_transcript_id "GBI_06363-RB";
Scaffold33	maker	CDS	7742164	7742330	.	-	2	gene_id "GBI_06363"; transcript_id "GBI_06363-RB"; Parent "GBI_06363-RB"; gene_name "GBI_06363"; previous_transcript_id "GBI_06363-RB";
Scaffold33	maker	CDS	7742404	7742641	.	-	0	gene_id "GBI_06363"; transcript_id "GBI_06363-RB"; Parent "GBI_06363-RB"; gene_name "GBI_06363"; previous_transcript_id "GBI_06363-RB";
Scaffold33	maker	CDS	7742779	7742880	.	-	0	gene_id "GBI_06363"; transcript_id "GBI_06363-RB"; Parent "GBI_06363-RB"; gene_name "GBI_06363"; previous_transcript_id "GBI_06363-RB";
Scaffold33	AGAT	five_prime_UTR	7742881	7742964	.	-	.	gene_id "GBI_06363"; transcript_id "GBI_06363-RB"; Parent "GBI_06363-RB"; gene_name "GBI_06363"; previous_transcript_id "GBI_06363-RB";
Scaffold33	AGAT	five_prime_UTR	7743054	7743352	.	-	.	gene_id "GBI_06363"; transcript_id "GBI_06363-RB"; Parent "GBI_06363-RB"; gene_name "GBI_06363"; previous_transcript_id "GBI_06363-RB";
Scaffold33	AGAT	three_prime_UTR	7733170	7733592	.	-	.	gene_id "GBI_06363"; transcript_id "GBI_06363-RB"; Parent "GBI_06363-RB"; gene_name "GBI_06363"; previous_transcript_id "GBI_06363-RB";
Scaffold33	AGAT	gene	7787091	7787162	.	+	.	gene_id "GBI_06364"; gene_name "GBI_06364";
Scaffold33	AGAT	transcript	7787091	7787162	.	+	.	gene_id "GBI_06364"; transcript_id "GBI_06364-RA"; Parent "GBI_06364"; gene_name "GBI_06364";
Scaffold33	maker	exon	7787091	7787162	.	+	.	gene_id "GBI_06364"; transcript_id "GBI_06364-RA"; Parent "GBI_06364-RA"; gene_name "GBI_06364";
Scaffold33	AGAT	gene	7894564	7894635	.	+	.	gene_id "GBI_06365"; gene_name "GBI_06365";
Scaffold33	AGAT	transcript	7894564	7894635	.	+	.	gene_id "GBI_06365"; transcript_id "GBI_06365-RA"; Parent "GBI_06365"; gene_name "GBI_06365";
Scaffold33	maker	exon	7894564	7894635	.	+	.	gene_id "GBI_06365"; transcript_id "GBI_06365-RA"; Parent "GBI_06365-RA"; gene_name "GBI_06365";
Scaffold33	AGAT	gene	7900545	7900616	.	-	.	gene_id "GBI_06366"; gene_name "GBI_06366";
Scaffold33	AGAT	transcript	7900545	7900616	.	-	.	gene_id "GBI_06366"; transcript_id "GBI_06366-RA"; Parent "GBI_06366"; gene_name "GBI_06366";
Scaffold33	maker	exon	7900545	7900616	.	-	.	gene_id "GBI_06366"; transcript_id "GBI_06366-RA"; Parent "GBI_06366-RA"; gene_name "GBI_06366";
Scaffold33	AGAT	gene	7900989	7901060	.	-	.	gene_id "GBI_06367"; gene_name "GBI_06367";
Scaffold33	AGAT	transcript	7900989	7901060	.	-	.	gene_id "GBI_06367"; transcript_id "GBI_06367-RA"; Parent "GBI_06367"; gene_name "GBI_06367";
Scaffold33	maker	exon	7900989	7901060	.	-	.	gene_id "GBI_06367"; transcript_id "GBI_06367-RA"; Parent "GBI_06367-RA"; gene_name "GBI_06367";
Scaffold33	AGAT	gene	7908176	7908247	.	+	.	gene_id "GBI_06368"; gene_name "GBI_06368";
Scaffold33	AGAT	transcript	7908176	7908247	.	+	.	gene_id "GBI_06368"; transcript_id "GBI_06368-RA"; Parent "GBI_06368"; gene_name "GBI_06368";
Scaffold33	maker	exon	7908176	7908247	.	+	.	gene_id "GBI_06368"; transcript_id "GBI_06368-RA"; Parent "GBI_06368-RA"; gene_name "GBI_06368";
Scaffold33	AGAT	gene	7941276	7941347	.	-	.	gene_id "GBI_06369"; gene_name "GBI_06369";
Scaffold33	AGAT	transcript	7941276	7941347	.	-	.	gene_id "GBI_06369"; transcript_id "GBI_06369-RA"; Parent "GBI_06369"; gene_name "GBI_06369";
Scaffold33	maker	exon	7941276	7941347	.	-	.	gene_id "GBI_06369"; transcript_id "GBI_06369-RA"; Parent "GBI_06369-RA"; gene_name "GBI_06369";
Scaffold33	AGAT	gene	7941590	7941661	.	-	.	gene_id "GBI_06370"; gene_name "GBI_06370";
Scaffold33	AGAT	transcript	7941590	7941661	.	-	.	gene_id "GBI_06370"; transcript_id "GBI_06370-RA"; Parent "GBI_06370"; gene_name "GBI_06370";
Scaffold33	maker	exon	7941590	7941661	.	-	.	gene_id "GBI_06370"; transcript_id "GBI_06370-RA"; Parent "GBI_06370-RA"; gene_name "GBI_06370";
Scaffold33	AGAT	gene	7956688	7956759	.	-	.	gene_id "GBI_06371"; gene_name "GBI_06371";
Scaffold33	AGAT	transcript	7956688	7956759	.	-	.	gene_id "GBI_06371"; transcript_id "GBI_06371-RA"; Parent "GBI_06371"; gene_name "GBI_06371";
Scaffold33	maker	exon	7956688	7956759	.	-	.	gene_id "GBI_06371"; transcript_id "GBI_06371-RA"; Parent "GBI_06371-RA"; gene_name "GBI_06371";
Scaffold33	AGAT	gene	7957068	7957139	.	-	.	gene_id "GBI_06372"; gene_name "GBI_06372";
Scaffold33	AGAT	transcript	7957068	7957139	.	-	.	gene_id "GBI_06372"; transcript_id "GBI_06372-RA"; Parent "GBI_06372"; gene_name "GBI_06372";
Scaffold33	maker	exon	7957068	7957139	.	-	.	gene_id "GBI_06372"; transcript_id "GBI_06372-RA"; Parent "GBI_06372-RA"; gene_name "GBI_06372";
Scaffold33	AGAT	gene	7957387	7957458	.	-	.	gene_id "GBI_06373"; gene_name "GBI_06373";
Scaffold33	AGAT	transcript	7957387	7957458	.	-	.	gene_id "GBI_06373"; transcript_id "GBI_06373-RA"; Parent "GBI_06373"; gene_name "GBI_06373";
Scaffold33	maker	exon	7957387	7957458	.	-	.	gene_id "GBI_06373"; transcript_id "GBI_06373-RA"; Parent "GBI_06373-RA"; gene_name "GBI_06373";
Scaffold33	AGAT	gene	7964278	7964349	.	-	.	gene_id "GBI_06374"; gene_name "GBI_06374";
Scaffold33	AGAT	transcript	7964278	7964349	.	-	.	gene_id "GBI_06374"; transcript_id "GBI_06374-RA"; Parent "GBI_06374"; gene_name "GBI_06374";
Scaffold33	maker	exon	7964278	7964349	.	-	.	gene_id "GBI_06374"; transcript_id "GBI_06374-RA"; Parent "GBI_06374-RA"; gene_name "GBI_06374";
Scaffold33	AGAT	gene	8095653	8095724	.	+	.	gene_id "GBI_06375"; gene_name "GBI_06375";
Scaffold33	AGAT	transcript	8095653	8095724	.	+	.	gene_id "GBI_06375"; transcript_id "GBI_06375-RA"; Parent "GBI_06375"; gene_name "GBI_06375";
Scaffold33	maker	exon	8095653	8095724	.	+	.	gene_id "GBI_06375"; transcript_id "GBI_06375-RA"; Parent "GBI_06375-RA"; gene_name "GBI_06375";
Scaffold33	AGAT	gene	8096061	8096133	.	+	.	gene_id "GBI_06376"; gene_name "GBI_06376";
Scaffold33	AGAT	transcript	8096061	8096133	.	+	.	gene_id "GBI_06376"; transcript_id "GBI_06376-RA"; Parent "GBI_06376"; gene_name "GBI_06376";
Scaffold33	maker	exon	8096061	8096133	.	+	.	gene_id "GBI_06376"; transcript_id "GBI_06376-RA"; Parent "GBI_06376-RA"; gene_name "GBI_06376";
Scaffold33	AGAT	gene	8096497	8096586	.	+	.	gene_id "GBI_06377"; gene_name "GBI_06377";
Scaffold33	AGAT	transcript	8096497	8096586	.	+	.	gene_id "GBI_06377"; transcript_id "GBI_06377-RA"; Parent "GBI_06377"; gene_name "GBI_06377";
Scaffold33	maker	exon	8096497	8096534	.	+	.	gene_id "GBI_06377"; transcript_id "GBI_06377-RA"; Parent "GBI_06377-RA"; gene_name "GBI_06377";
Scaffold33	maker	exon	8096551	8096586	.	+	.	gene_id "GBI_06377"; transcript_id "GBI_06377-RA"; Parent "GBI_06377-RA"; gene_name "GBI_06377";
Scaffold33	AGAT	gene	8097033	8097104	.	-	.	gene_id "GBI_06378"; gene_name "GBI_06378";
Scaffold33	AGAT	transcript	8097033	8097104	.	-	.	gene_id "GBI_06378"; transcript_id "GBI_06378-RA"; Parent "GBI_06378"; gene_name "GBI_06378";
Scaffold33	maker	exon	8097033	8097104	.	-	.	gene_id "GBI_06378"; transcript_id "GBI_06378-RA"; Parent "GBI_06378-RA"; gene_name "GBI_06378";
Scaffold33	AGAT	gene	8097174	8097250	.	+	.	gene_id "GBI_06379"; gene_name "GBI_06379";
Scaffold33	AGAT	transcript	8097174	8097250	.	+	.	gene_id "GBI_06379"; transcript_id "GBI_06379-RA"; Parent "GBI_06379"; gene_name "GBI_06379";
Scaffold33	maker	exon	8097174	8097250	.	+	.	gene_id "GBI_06379"; transcript_id "GBI_06379-RA"; Parent "GBI_06379-RA"; gene_name "GBI_06379";
Scaffold33	AGAT	gene	8109618	8109689	.	+	.	gene_id "GBI_06380"; gene_name "GBI_06380";
Scaffold33	AGAT	transcript	8109618	8109689	.	+	.	gene_id "GBI_06380"; transcript_id "GBI_06380-RA"; Parent "GBI_06380"; gene_name "GBI_06380";
Scaffold33	maker	exon	8109618	8109689	.	+	.	gene_id "GBI_06380"; transcript_id "GBI_06380-RA"; Parent "GBI_06380-RA"; gene_name "GBI_06380";
Scaffold33	AGAT	gene	8150699	8150770	.	+	.	gene_id "GBI_06381"; gene_name "GBI_06381";
Scaffold33	AGAT	transcript	8150699	8150770	.	+	.	gene_id "GBI_06381"; transcript_id "GBI_06381-RA"; Parent "GBI_06381"; gene_name "GBI_06381";
Scaffold33	maker	exon	8150699	8150770	.	+	.	gene_id "GBI_06381"; transcript_id "GBI_06381-RA"; Parent "GBI_06381-RA"; gene_name "GBI_06381";
Scaffold33	AGAT	gene	8152488	8152559	.	+	.	gene_id "GBI_06382"; gene_name "GBI_06382";
Scaffold33	AGAT	transcript	8152488	8152559	.	+	.	gene_id "GBI_06382"; transcript_id "GBI_06382-RA"; Parent "GBI_06382"; gene_name "GBI_06382";
Scaffold33	maker	exon	8152488	8152559	.	+	.	gene_id "GBI_06382"; transcript_id "GBI_06382-RA"; Parent "GBI_06382-RA"; gene_name "GBI_06382";
Scaffold33	AGAT	gene	8154048	8154119	.	+	.	gene_id "GBI_06383"; gene_name "GBI_06383";
Scaffold33	AGAT	transcript	8154048	8154119	.	+	.	gene_id "GBI_06383"; transcript_id "GBI_06383-RA"; Parent "GBI_06383"; gene_name "GBI_06383";
Scaffold33	maker	exon	8154048	8154119	.	+	.	gene_id "GBI_06383"; transcript_id "GBI_06383-RA"; Parent "GBI_06383-RA"; gene_name "GBI_06383";
Scaffold33	AGAT	gene	8154186	8154256	.	+	.	gene_id "GBI_06384"; gene_name "GBI_06384";
Scaffold33	AGAT	transcript	8154186	8154256	.	+	.	gene_id "GBI_06384"; transcript_id "GBI_06384-RA"; Parent "GBI_06384"; gene_name "GBI_06384";
Scaffold33	maker	exon	8154186	8154256	.	+	.	gene_id "GBI_06384"; transcript_id "GBI_06384-RA"; Parent "GBI_06384-RA"; gene_name "GBI_06384";
Scaffold33	AGAT	gene	8155522	8155593	.	+	.	gene_id "GBI_06385"; gene_name "GBI_06385";
Scaffold33	AGAT	transcript	8155522	8155593	.	+	.	gene_id "GBI_06385"; transcript_id "GBI_06385-RA"; Parent "GBI_06385"; gene_name "GBI_06385";
Scaffold33	maker	exon	8155522	8155593	.	+	.	gene_id "GBI_06385"; transcript_id "GBI_06385-RA"; Parent "GBI_06385-RA"; gene_name "GBI_06385";
Scaffold33	AGAT	gene	8163551	8163622	.	-	.	gene_id "GBI_06386"; gene_name "GBI_06386";
Scaffold33	AGAT	transcript	8163551	8163622	.	-	.	gene_id "GBI_06386"; transcript_id "GBI_06386-RA"; Parent "GBI_06386"; gene_name "GBI_06386";
Scaffold33	maker	exon	8163551	8163622	.	-	.	gene_id "GBI_06386"; transcript_id "GBI_06386-RA"; Parent "GBI_06386-RA"; gene_name "GBI_06386";
Scaffold33	AGAT	gene	8163712	8163783	.	-	.	gene_id "GBI_06387"; gene_name "GBI_06387";
Scaffold33	AGAT	transcript	8163712	8163783	.	-	.	gene_id "GBI_06387"; transcript_id "GBI_06387-RA"; Parent "GBI_06387"; gene_name "GBI_06387";
Scaffold33	maker	exon	8163712	8163783	.	-	.	gene_id "GBI_06387"; transcript_id "GBI_06387-RA"; Parent "GBI_06387-RA"; gene_name "GBI_06387";
Scaffold33	AGAT	gene	8163873	8163944	.	-	.	gene_id "GBI_06388"; gene_name "GBI_06388";
Scaffold33	AGAT	transcript	8163873	8163944	.	-	.	gene_id "GBI_06388"; transcript_id "GBI_06388-RA"; Parent "GBI_06388"; gene_name "GBI_06388";
Scaffold33	maker	exon	8163873	8163944	.	-	.	gene_id "GBI_06388"; transcript_id "GBI_06388-RA"; Parent "GBI_06388-RA"; gene_name "GBI_06388";
Scaffold33	AGAT	gene	8164034	8164094	.	-	.	gene_id "GBI_06389"; gene_name "GBI_06389";
Scaffold33	AGAT	transcript	8164034	8164094	.	-	.	gene_id "GBI_06389"; transcript_id "GBI_06389-RA"; Parent "GBI_06389"; gene_name "GBI_06389";
Scaffold33	maker	exon	8164034	8164094	.	-	.	gene_id "GBI_06389"; transcript_id "GBI_06389-RA"; Parent "GBI_06389-RA"; gene_name "GBI_06389";
Scaffold33	AGAT	gene	8164184	8164255	.	-	.	gene_id "GBI_06390"; gene_name "GBI_06390";
Scaffold33	AGAT	transcript	8164184	8164255	.	-	.	gene_id "GBI_06390"; transcript_id "GBI_06390-RA"; Parent "GBI_06390"; gene_name "GBI_06390";
Scaffold33	maker	exon	8164184	8164255	.	-	.	gene_id "GBI_06390"; transcript_id "GBI_06390-RA"; Parent "GBI_06390-RA"; gene_name "GBI_06390";
Scaffold33	AGAT	gene	8164345	8164416	.	-	.	gene_id "GBI_06391"; gene_name "GBI_06391";
Scaffold33	AGAT	transcript	8164345	8164416	.	-	.	gene_id "GBI_06391"; transcript_id "GBI_06391-RA"; Parent "GBI_06391"; gene_name "GBI_06391";
Scaffold33	maker	exon	8164345	8164416	.	-	.	gene_id "GBI_06391"; transcript_id "GBI_06391-RA"; Parent "GBI_06391-RA"; gene_name "GBI_06391";
Scaffold33	AGAT	gene	8164508	8164579	.	-	.	gene_id "GBI_06392"; gene_name "GBI_06392";
Scaffold33	AGAT	transcript	8164508	8164579	.	-	.	gene_id "GBI_06392"; transcript_id "GBI_06392-RA"; Parent "GBI_06392"; gene_name "GBI_06392";
Scaffold33	maker	exon	8164508	8164579	.	-	.	gene_id "GBI_06392"; transcript_id "GBI_06392-RA"; Parent "GBI_06392-RA"; gene_name "GBI_06392";
Scaffold33	AGAT	gene	8164669	8164739	.	-	.	gene_id "GBI_06393"; gene_name "GBI_06393";
Scaffold33	AGAT	transcript	8164669	8164739	.	-	.	gene_id "GBI_06393"; transcript_id "GBI_06393-RA"; Parent "GBI_06393"; gene_name "GBI_06393";
Scaffold33	maker	exon	8164669	8164739	.	-	.	gene_id "GBI_06393"; transcript_id "GBI_06393-RA"; Parent "GBI_06393-RA"; gene_name "GBI_06393";
Scaffold33	AGAT	gene	8164829	8164900	.	-	.	gene_id "GBI_06394"; gene_name "GBI_06394";
Scaffold33	AGAT	transcript	8164829	8164900	.	-	.	gene_id "GBI_06394"; transcript_id "GBI_06394-RA"; Parent "GBI_06394"; gene_name "GBI_06394";
Scaffold33	maker	exon	8164829	8164900	.	-	.	gene_id "GBI_06394"; transcript_id "GBI_06394-RA"; Parent "GBI_06394-RA"; gene_name "GBI_06394";
Scaffold33	AGAT	gene	8164990	8165061	.	-	.	gene_id "GBI_06395"; gene_name "GBI_06395";
Scaffold33	AGAT	transcript	8164990	8165061	.	-	.	gene_id "GBI_06395"; transcript_id "GBI_06395-RA"; Parent "GBI_06395"; gene_name "GBI_06395";
Scaffold33	maker	exon	8164990	8165061	.	-	.	gene_id "GBI_06395"; transcript_id "GBI_06395-RA"; Parent "GBI_06395-RA"; gene_name "GBI_06395";
Scaffold33	AGAT	gene	8165151	8165222	.	-	.	gene_id "GBI_06396"; gene_name "GBI_06396";
Scaffold33	AGAT	transcript	8165151	8165222	.	-	.	gene_id "GBI_06396"; transcript_id "GBI_06396-RA"; Parent "GBI_06396"; gene_name "GBI_06396";
Scaffold33	maker	exon	8165151	8165222	.	-	.	gene_id "GBI_06396"; transcript_id "GBI_06396-RA"; Parent "GBI_06396-RA"; gene_name "GBI_06396";
Scaffold33	AGAT	gene	8165312	8165381	.	-	.	gene_id "GBI_06397"; gene_name "GBI_06397";
Scaffold33	AGAT	transcript	8165312	8165381	.	-	.	gene_id "GBI_06397"; transcript_id "GBI_06397-RA"; Parent "GBI_06397"; gene_name "GBI_06397";
Scaffold33	maker	exon	8165312	8165381	.	-	.	gene_id "GBI_06397"; transcript_id "GBI_06397-RA"; Parent "GBI_06397-RA"; gene_name "GBI_06397";
Scaffold33	AGAT	gene	8183849	8183921	.	+	.	gene_id "GBI_06398"; gene_name "GBI_06398";
Scaffold33	AGAT	transcript	8183849	8183921	.	+	.	gene_id "GBI_06398"; transcript_id "GBI_06398-RA"; Parent "GBI_06398"; gene_name "GBI_06398";
Scaffold33	maker	exon	8183849	8183921	.	+	.	gene_id "GBI_06398"; transcript_id "GBI_06398-RA"; Parent "GBI_06398-RA"; gene_name "GBI_06398";
Scaffold33	AGAT	gene	8188275	8188346	.	+	.	gene_id "GBI_06399"; gene_name "GBI_06399";
Scaffold33	AGAT	transcript	8188275	8188346	.	+	.	gene_id "GBI_06399"; transcript_id "GBI_06399-RA"; Parent "GBI_06399"; gene_name "GBI_06399";
Scaffold33	maker	exon	8188275	8188346	.	+	.	gene_id "GBI_06399"; transcript_id "GBI_06399-RA"; Parent "GBI_06399-RA"; gene_name "GBI_06399";
Scaffold33	AGAT	gene	8188874	8188946	.	-	.	gene_id "GBI_06400"; gene_name "GBI_06400";
Scaffold33	AGAT	transcript	8188874	8188946	.	-	.	gene_id "GBI_06400"; transcript_id "GBI_06400-RA"; Parent "GBI_06400"; gene_name "GBI_06400";
Scaffold33	maker	exon	8188874	8188946	.	-	.	gene_id "GBI_06400"; transcript_id "GBI_06400-RA"; Parent "GBI_06400-RA"; gene_name "GBI_06400";
Scaffold33	AGAT	gene	8199815	8199887	.	-	.	gene_id "GBI_06401"; gene_name "GBI_06401";
Scaffold33	AGAT	transcript	8199815	8199887	.	-	.	gene_id "GBI_06401"; transcript_id "GBI_06401-RA"; Parent "GBI_06401"; gene_name "GBI_06401";
Scaffold33	maker	exon	8199815	8199887	.	-	.	gene_id "GBI_06401"; transcript_id "GBI_06401-RA"; Parent "GBI_06401-RA"; gene_name "GBI_06401";
Scaffold33	AGAT	gene	8200312	8200381	.	+	.	gene_id "GBI_06402"; gene_name "GBI_06402";
Scaffold33	AGAT	transcript	8200312	8200381	.	+	.	gene_id "GBI_06402"; transcript_id "GBI_06402-RA"; Parent "GBI_06402"; gene_name "GBI_06402";
Scaffold33	maker	exon	8200312	8200381	.	+	.	gene_id "GBI_06402"; transcript_id "GBI_06402-RA"; Parent "GBI_06402-RA"; gene_name "GBI_06402";
Scaffold33	AGAT	gene	8201621	8201692	.	+	.	gene_id "GBI_06403"; gene_name "GBI_06403";
Scaffold33	AGAT	transcript	8201621	8201692	.	+	.	gene_id "GBI_06403"; transcript_id "GBI_06403-RA"; Parent "GBI_06403"; gene_name "GBI_06403";
Scaffold33	maker	exon	8201621	8201692	.	+	.	gene_id "GBI_06403"; transcript_id "GBI_06403-RA"; Parent "GBI_06403-RA"; gene_name "GBI_06403";
Scaffold33	AGAT	gene	8204226	8204315	.	+	.	gene_id "GBI_06404"; gene_name "GBI_06404";
Scaffold33	AGAT	transcript	8204226	8204315	.	+	.	gene_id "GBI_06404"; transcript_id "GBI_06404-RA"; Parent "GBI_06404"; gene_name "GBI_06404";
Scaffold33	maker	exon	8204226	8204263	.	+	.	gene_id "GBI_06404"; transcript_id "GBI_06404-RA"; Parent "GBI_06404-RA"; gene_name "GBI_06404";
Scaffold33	maker	exon	8204280	8204315	.	+	.	gene_id "GBI_06404"; transcript_id "GBI_06404-RA"; Parent "GBI_06404-RA"; gene_name "GBI_06404";
Scaffold33	AGAT	gene	8204481	8204553	.	+	.	gene_id "GBI_06405"; gene_name "GBI_06405";
Scaffold33	AGAT	transcript	8204481	8204553	.	+	.	gene_id "GBI_06405"; transcript_id "GBI_06405-RA"; Parent "GBI_06405"; gene_name "GBI_06405";
Scaffold33	maker	exon	8204481	8204553	.	+	.	gene_id "GBI_06405"; transcript_id "GBI_06405-RA"; Parent "GBI_06405-RA"; gene_name "GBI_06405";
Scaffold33	AGAT	gene	8204967	8205038	.	-	.	gene_id "GBI_06406"; gene_name "GBI_06406";
Scaffold33	AGAT	transcript	8204967	8205038	.	-	.	gene_id "GBI_06406"; transcript_id "GBI_06406-RA"; Parent "GBI_06406"; gene_name "GBI_06406";
Scaffold33	maker	exon	8204967	8205038	.	-	.	gene_id "GBI_06406"; transcript_id "GBI_06406-RA"; Parent "GBI_06406-RA"; gene_name "GBI_06406";
Scaffold33	AGAT	gene	8205519	8205590	.	-	.	gene_id "GBI_06407"; gene_name "GBI_06407";
Scaffold33	AGAT	transcript	8205519	8205590	.	-	.	gene_id "GBI_06407"; transcript_id "GBI_06407-RA"; Parent "GBI_06407"; gene_name "GBI_06407";
Scaffold33	maker	exon	8205519	8205590	.	-	.	gene_id "GBI_06407"; transcript_id "GBI_06407-RA"; Parent "GBI_06407-RA"; gene_name "GBI_06407";
Scaffold33	AGAT	gene	8206825	8206896	.	+	.	gene_id "GBI_06408"; gene_name "GBI_06408";
Scaffold33	AGAT	transcript	8206825	8206896	.	+	.	gene_id "GBI_06408"; transcript_id "GBI_06408-RA"; Parent "GBI_06408"; gene_name "GBI_06408";
Scaffold33	maker	exon	8206825	8206896	.	+	.	gene_id "GBI_06408"; transcript_id "GBI_06408-RA"; Parent "GBI_06408-RA"; gene_name "GBI_06408";
Scaffold33	AGAT	gene	8208307	8208378	.	-	.	gene_id "GBI_06409"; gene_name "GBI_06409";
Scaffold33	AGAT	transcript	8208307	8208378	.	-	.	gene_id "GBI_06409"; transcript_id "GBI_06409-RA"; Parent "GBI_06409"; gene_name "GBI_06409";
Scaffold33	maker	exon	8208307	8208378	.	-	.	gene_id "GBI_06409"; transcript_id "GBI_06409-RA"; Parent "GBI_06409-RA"; gene_name "GBI_06409";
Scaffold33	AGAT	gene	8208796	8208867	.	+	.	gene_id "GBI_06410"; gene_name "GBI_06410";
Scaffold33	AGAT	transcript	8208796	8208867	.	+	.	gene_id "GBI_06410"; transcript_id "GBI_06410-RA"; Parent "GBI_06410"; gene_name "GBI_06410";
Scaffold33	maker	exon	8208796	8208867	.	+	.	gene_id "GBI_06410"; transcript_id "GBI_06410-RA"; Parent "GBI_06410-RA"; gene_name "GBI_06410";
Scaffold33	AGAT	gene	8209226	8209297	.	+	.	gene_id "GBI_06411"; gene_name "GBI_06411";
Scaffold33	AGAT	transcript	8209226	8209297	.	+	.	gene_id "GBI_06411"; transcript_id "GBI_06411-RA"; Parent "GBI_06411"; gene_name "GBI_06411";
Scaffold33	maker	exon	8209226	8209297	.	+	.	gene_id "GBI_06411"; transcript_id "GBI_06411-RA"; Parent "GBI_06411-RA"; gene_name "GBI_06411";
Scaffold33	AGAT	gene	8217863	8217934	.	-	.	gene_id "GBI_06412"; gene_name "GBI_06412";
Scaffold33	AGAT	transcript	8217863	8217934	.	-	.	gene_id "GBI_06412"; transcript_id "GBI_06412-RA"; Parent "GBI_06412"; gene_name "GBI_06412";
Scaffold33	maker	exon	8217863	8217934	.	-	.	gene_id "GBI_06412"; transcript_id "GBI_06412-RA"; Parent "GBI_06412-RA"; gene_name "GBI_06412";
Scaffold33	AGAT	gene	8218002	8218079	.	-	.	gene_id "GBI_06413"; gene_name "GBI_06413";
Scaffold33	AGAT	transcript	8218002	8218079	.	-	.	gene_id "GBI_06413"; transcript_id "GBI_06413-RA"; Parent "GBI_06413"; gene_name "GBI_06413";
Scaffold33	maker	exon	8218002	8218079	.	-	.	gene_id "GBI_06413"; transcript_id "GBI_06413-RA"; Parent "GBI_06413-RA"; gene_name "GBI_06413";
Scaffold33	AGAT	gene	8218283	8218354	.	-	.	gene_id "GBI_06414"; gene_name "GBI_06414";
Scaffold33	AGAT	transcript	8218283	8218354	.	-	.	gene_id "GBI_06414"; transcript_id "GBI_06414-RA"; Parent "GBI_06414"; gene_name "GBI_06414";
Scaffold33	maker	exon	8218283	8218354	.	-	.	gene_id "GBI_06414"; transcript_id "GBI_06414-RA"; Parent "GBI_06414-RA"; gene_name "GBI_06414";
Scaffold33	AGAT	gene	8218427	8218498	.	-	.	gene_id "GBI_06415"; gene_name "GBI_06415";
Scaffold33	AGAT	transcript	8218427	8218498	.	-	.	gene_id "GBI_06415"; transcript_id "GBI_06415-RA"; Parent "GBI_06415"; gene_name "GBI_06415";
Scaffold33	maker	exon	8218427	8218498	.	-	.	gene_id "GBI_06415"; transcript_id "GBI_06415-RA"; Parent "GBI_06415-RA"; gene_name "GBI_06415";
Scaffold33	AGAT	gene	8218568	8218639	.	-	.	gene_id "GBI_06416"; gene_name "GBI_06416";
Scaffold33	AGAT	transcript	8218568	8218639	.	-	.	gene_id "GBI_06416"; transcript_id "GBI_06416-RA"; Parent "GBI_06416"; gene_name "GBI_06416";
Scaffold33	maker	exon	8218568	8218639	.	-	.	gene_id "GBI_06416"; transcript_id "GBI_06416-RA"; Parent "GBI_06416-RA"; gene_name "GBI_06416";
Scaffold33	AGAT	gene	8218839	8218910	.	-	.	gene_id "GBI_06417"; gene_name "GBI_06417";
Scaffold33	AGAT	transcript	8218839	8218910	.	-	.	gene_id "GBI_06417"; transcript_id "GBI_06417-RA"; Parent "GBI_06417"; gene_name "GBI_06417";
Scaffold33	maker	exon	8218839	8218910	.	-	.	gene_id "GBI_06417"; transcript_id "GBI_06417-RA"; Parent "GBI_06417-RA"; gene_name "GBI_06417";
Scaffold33	AGAT	gene	8218977	8219048	.	-	.	gene_id "GBI_06418"; gene_name "GBI_06418";
Scaffold33	AGAT	transcript	8218977	8219048	.	-	.	gene_id "GBI_06418"; transcript_id "GBI_06418-RA"; Parent "GBI_06418"; gene_name "GBI_06418";
Scaffold33	maker	exon	8218977	8219048	.	-	.	gene_id "GBI_06418"; transcript_id "GBI_06418-RA"; Parent "GBI_06418-RA"; gene_name "GBI_06418";
Scaffold33	AGAT	gene	8219116	8219187	.	-	.	gene_id "GBI_06419"; gene_name "GBI_06419";
Scaffold33	AGAT	transcript	8219116	8219187	.	-	.	gene_id "GBI_06419"; transcript_id "GBI_06419-RA"; Parent "GBI_06419"; gene_name "GBI_06419";
Scaffold33	maker	exon	8219116	8219187	.	-	.	gene_id "GBI_06419"; transcript_id "GBI_06419-RA"; Parent "GBI_06419-RA"; gene_name "GBI_06419";
Scaffold33	AGAT	gene	8219254	8219325	.	-	.	gene_id "GBI_06420"; gene_name "GBI_06420";
Scaffold33	AGAT	transcript	8219254	8219325	.	-	.	gene_id "GBI_06420"; transcript_id "GBI_06420-RA"; Parent "GBI_06420"; gene_name "GBI_06420";
Scaffold33	maker	exon	8219254	8219325	.	-	.	gene_id "GBI_06420"; transcript_id "GBI_06420-RA"; Parent "GBI_06420-RA"; gene_name "GBI_06420";
Scaffold33	AGAT	gene	8219445	8219516	.	-	.	gene_id "GBI_06421"; gene_name "GBI_06421";
Scaffold33	AGAT	transcript	8219445	8219516	.	-	.	gene_id "GBI_06421"; transcript_id "GBI_06421-RA"; Parent "GBI_06421"; gene_name "GBI_06421";
Scaffold33	maker	exon	8219445	8219516	.	-	.	gene_id "GBI_06421"; transcript_id "GBI_06421-RA"; Parent "GBI_06421-RA"; gene_name "GBI_06421";
Scaffold33	AGAT	gene	8219718	8219789	.	-	.	gene_id "GBI_06422"; gene_name "GBI_06422";
Scaffold33	AGAT	transcript	8219718	8219789	.	-	.	gene_id "GBI_06422"; transcript_id "GBI_06422-RA"; Parent "GBI_06422"; gene_name "GBI_06422";
Scaffold33	maker	exon	8219718	8219789	.	-	.	gene_id "GBI_06422"; transcript_id "GBI_06422-RA"; Parent "GBI_06422-RA"; gene_name "GBI_06422";
Scaffold33	AGAT	gene	8220264	8220335	.	-	.	gene_id "GBI_06423"; gene_name "GBI_06423";
Scaffold33	AGAT	transcript	8220264	8220335	.	-	.	gene_id "GBI_06423"; transcript_id "GBI_06423-RA"; Parent "GBI_06423"; gene_name "GBI_06423";
Scaffold33	maker	exon	8220264	8220335	.	-	.	gene_id "GBI_06423"; transcript_id "GBI_06423-RA"; Parent "GBI_06423-RA"; gene_name "GBI_06423";
Scaffold33	AGAT	gene	8220403	8220474	.	-	.	gene_id "GBI_06424"; gene_name "GBI_06424";
Scaffold33	AGAT	transcript	8220403	8220474	.	-	.	gene_id "GBI_06424"; transcript_id "GBI_06424-RA"; Parent "GBI_06424"; gene_name "GBI_06424";
Scaffold33	maker	exon	8220403	8220474	.	-	.	gene_id "GBI_06424"; transcript_id "GBI_06424-RA"; Parent "GBI_06424-RA"; gene_name "GBI_06424";
Scaffold33	AGAT	gene	8220542	8220613	.	-	.	gene_id "GBI_06425"; gene_name "GBI_06425";
Scaffold33	AGAT	transcript	8220542	8220613	.	-	.	gene_id "GBI_06425"; transcript_id "GBI_06425-RA"; Parent "GBI_06425"; gene_name "GBI_06425";
Scaffold33	maker	exon	8220542	8220613	.	-	.	gene_id "GBI_06425"; transcript_id "GBI_06425-RA"; Parent "GBI_06425-RA"; gene_name "GBI_06425";
Scaffold33	AGAT	gene	8221084	8221155	.	-	.	gene_id "GBI_06426"; gene_name "GBI_06426";
Scaffold33	AGAT	transcript	8221084	8221155	.	-	.	gene_id "GBI_06426"; transcript_id "GBI_06426-RA"; Parent "GBI_06426"; gene_name "GBI_06426";
Scaffold33	maker	exon	8221084	8221155	.	-	.	gene_id "GBI_06426"; transcript_id "GBI_06426-RA"; Parent "GBI_06426-RA"; gene_name "GBI_06426";
Scaffold33	AGAT	gene	8221359	8221430	.	-	.	gene_id "GBI_06427"; gene_name "GBI_06427";
Scaffold33	AGAT	transcript	8221359	8221430	.	-	.	gene_id "GBI_06427"; transcript_id "GBI_06427-RA"; Parent "GBI_06427"; gene_name "GBI_06427";
Scaffold33	maker	exon	8221359	8221430	.	-	.	gene_id "GBI_06427"; transcript_id "GBI_06427-RA"; Parent "GBI_06427-RA"; gene_name "GBI_06427";
Scaffold33	AGAT	gene	8221499	8221570	.	-	.	gene_id "GBI_06428"; gene_name "GBI_06428";
Scaffold33	AGAT	transcript	8221499	8221570	.	-	.	gene_id "GBI_06428"; transcript_id "GBI_06428-RA"; Parent "GBI_06428"; gene_name "GBI_06428";
Scaffold33	maker	exon	8221499	8221570	.	-	.	gene_id "GBI_06428"; transcript_id "GBI_06428-RA"; Parent "GBI_06428-RA"; gene_name "GBI_06428";
Scaffold33	AGAT	gene	8221638	8221709	.	-	.	gene_id "GBI_06429"; gene_name "GBI_06429";
Scaffold33	AGAT	transcript	8221638	8221709	.	-	.	gene_id "GBI_06429"; transcript_id "GBI_06429-RA"; Parent "GBI_06429"; gene_name "GBI_06429";
Scaffold33	maker	exon	8221638	8221709	.	-	.	gene_id "GBI_06429"; transcript_id "GBI_06429-RA"; Parent "GBI_06429-RA"; gene_name "GBI_06429";
Scaffold33	AGAT	gene	8221773	8221844	.	-	.	gene_id "GBI_06430"; gene_name "GBI_06430";
Scaffold33	AGAT	transcript	8221773	8221844	.	-	.	gene_id "GBI_06430"; transcript_id "GBI_06430-RA"; Parent "GBI_06430"; gene_name "GBI_06430";
Scaffold33	maker	exon	8221773	8221844	.	-	.	gene_id "GBI_06430"; transcript_id "GBI_06430-RA"; Parent "GBI_06430-RA"; gene_name "GBI_06430";
Scaffold33	AGAT	gene	8222411	8222482	.	-	.	gene_id "GBI_06431"; gene_name "GBI_06431";
Scaffold33	AGAT	transcript	8222411	8222482	.	-	.	gene_id "GBI_06431"; transcript_id "GBI_06431-RA"; Parent "GBI_06431"; gene_name "GBI_06431";
Scaffold33	maker	exon	8222411	8222482	.	-	.	gene_id "GBI_06431"; transcript_id "GBI_06431-RA"; Parent "GBI_06431-RA"; gene_name "GBI_06431";
Scaffold33	AGAT	gene	8222812	8222881	.	-	.	gene_id "GBI_06432"; gene_name "GBI_06432";
Scaffold33	AGAT	transcript	8222812	8222881	.	-	.	gene_id "GBI_06432"; transcript_id "GBI_06432-RA"; Parent "GBI_06432"; gene_name "GBI_06432";
Scaffold33	maker	exon	8222812	8222881	.	-	.	gene_id "GBI_06432"; transcript_id "GBI_06432-RA"; Parent "GBI_06432-RA"; gene_name "GBI_06432";
Scaffold33	AGAT	gene	8223897	8224091	.	-	.	gene_id "GBI_06433"; gene_name "GBI_06433";
Scaffold33	AGAT	transcript	8223897	8224091	.	-	.	gene_id "GBI_06433"; transcript_id "GBI_06433-RA"; Parent "GBI_06433"; gene_name "GBI_06433";
Scaffold33	maker	exon	8223897	8223929	.	-	.	gene_id "GBI_06433"; transcript_id "GBI_06433-RA"; Parent "GBI_06433-RA"; gene_name "GBI_06433";
Scaffold33	maker	exon	8224051	8224091	.	-	.	gene_id "GBI_06433"; transcript_id "GBI_06433-RA"; Parent "GBI_06433-RA"; gene_name "GBI_06433";
Scaffold33	AGAT	gene	8224290	8224360	.	-	.	gene_id "GBI_06434"; gene_name "GBI_06434";
Scaffold33	AGAT	transcript	8224290	8224360	.	-	.	gene_id "GBI_06434"; transcript_id "GBI_06434-RA"; Parent "GBI_06434"; gene_name "GBI_06434";
Scaffold33	maker	exon	8224290	8224360	.	-	.	gene_id "GBI_06434"; transcript_id "GBI_06434-RA"; Parent "GBI_06434-RA"; gene_name "GBI_06434";
Scaffold33	AGAT	gene	8226546	8226616	.	-	.	gene_id "GBI_06435"; gene_name "GBI_06435";
Scaffold33	AGAT	transcript	8226546	8226616	.	-	.	gene_id "GBI_06435"; transcript_id "GBI_06435-RA"; Parent "GBI_06435"; gene_name "GBI_06435";
Scaffold33	maker	exon	8226546	8226616	.	-	.	gene_id "GBI_06435"; transcript_id "GBI_06435-RA"; Parent "GBI_06435-RA"; gene_name "GBI_06435";
Scaffold33	AGAT	gene	8227309	8227381	.	-	.	gene_id "GBI_06436"; gene_name "GBI_06436";
Scaffold33	AGAT	transcript	8227309	8227381	.	-	.	gene_id "GBI_06436"; transcript_id "GBI_06436-RA"; Parent "GBI_06436"; gene_name "GBI_06436";
Scaffold33	maker	exon	8227309	8227381	.	-	.	gene_id "GBI_06436"; transcript_id "GBI_06436-RA"; Parent "GBI_06436-RA"; gene_name "GBI_06436";
Scaffold33	AGAT	gene	8227644	8227714	.	-	.	gene_id "GBI_06437"; gene_name "GBI_06437";
Scaffold33	AGAT	transcript	8227644	8227714	.	-	.	gene_id "GBI_06437"; transcript_id "GBI_06437-RA"; Parent "GBI_06437"; gene_name "GBI_06437";
Scaffold33	maker	exon	8227644	8227714	.	-	.	gene_id "GBI_06437"; transcript_id "GBI_06437-RA"; Parent "GBI_06437-RA"; gene_name "GBI_06437";
Scaffold33	AGAT	gene	8228126	8228201	.	-	.	gene_id "GBI_06438"; gene_name "GBI_06438";
Scaffold33	AGAT	transcript	8228126	8228201	.	-	.	gene_id "GBI_06438"; transcript_id "GBI_06438-RA"; Parent "GBI_06438"; gene_name "GBI_06438";
Scaffold33	maker	exon	8228126	8228201	.	-	.	gene_id "GBI_06438"; transcript_id "GBI_06438-RA"; Parent "GBI_06438-RA"; gene_name "GBI_06438";
Scaffold33	AGAT	gene	8228413	8228483	.	-	.	gene_id "GBI_06439"; gene_name "GBI_06439";
Scaffold33	AGAT	transcript	8228413	8228483	.	-	.	gene_id "GBI_06439"; transcript_id "GBI_06439-RA"; Parent "GBI_06439"; gene_name "GBI_06439";
Scaffold33	maker	exon	8228413	8228483	.	-	.	gene_id "GBI_06439"; transcript_id "GBI_06439-RA"; Parent "GBI_06439-RA"; gene_name "GBI_06439";
Scaffold33	AGAT	gene	8228552	8228622	.	-	.	gene_id "GBI_06440"; gene_name "GBI_06440";
Scaffold33	AGAT	transcript	8228552	8228622	.	-	.	gene_id "GBI_06440"; transcript_id "GBI_06440-RA"; Parent "GBI_06440"; gene_name "GBI_06440";
Scaffold33	maker	exon	8228552	8228622	.	-	.	gene_id "GBI_06440"; transcript_id "GBI_06440-RA"; Parent "GBI_06440-RA"; gene_name "GBI_06440";
Scaffold33	AGAT	gene	8229373	8229442	.	-	.	gene_id "GBI_06441"; gene_name "GBI_06441";
Scaffold33	AGAT	transcript	8229373	8229442	.	-	.	gene_id "GBI_06441"; transcript_id "GBI_06441-RA"; Parent "GBI_06441"; gene_name "GBI_06441";
Scaffold33	maker	exon	8229373	8229442	.	-	.	gene_id "GBI_06441"; transcript_id "GBI_06441-RA"; Parent "GBI_06441-RA"; gene_name "GBI_06441";
Scaffold33	AGAT	gene	8232449	8232518	.	-	.	gene_id "GBI_06442"; gene_name "GBI_06442";
Scaffold33	AGAT	transcript	8232449	8232518	.	-	.	gene_id "GBI_06442"; transcript_id "GBI_06442-RA"; Parent "GBI_06442"; gene_name "GBI_06442";
Scaffold33	maker	exon	8232449	8232518	.	-	.	gene_id "GBI_06442"; transcript_id "GBI_06442-RA"; Parent "GBI_06442-RA"; gene_name "GBI_06442";
Scaffold33	AGAT	gene	8236754	8236825	.	-	.	gene_id "GBI_06443"; gene_name "GBI_06443";
Scaffold33	AGAT	transcript	8236754	8236825	.	-	.	gene_id "GBI_06443"; transcript_id "GBI_06443-RA"; Parent "GBI_06443"; gene_name "GBI_06443";
Scaffold33	maker	exon	8236754	8236825	.	-	.	gene_id "GBI_06443"; transcript_id "GBI_06443-RA"; Parent "GBI_06443-RA"; gene_name "GBI_06443";
Scaffold33	AGAT	gene	8247534	8247604	.	-	.	gene_id "GBI_06444"; gene_name "GBI_06444";
Scaffold33	AGAT	transcript	8247534	8247604	.	-	.	gene_id "GBI_06444"; transcript_id "GBI_06444-RA"; Parent "GBI_06444"; gene_name "GBI_06444";
Scaffold33	maker	exon	8247534	8247604	.	-	.	gene_id "GBI_06444"; transcript_id "GBI_06444-RA"; Parent "GBI_06444-RA"; gene_name "GBI_06444";
Scaffold33	AGAT	gene	8248069	8248140	.	-	.	gene_id "GBI_06445"; gene_name "GBI_06445";
Scaffold33	AGAT	transcript	8248069	8248140	.	-	.	gene_id "GBI_06445"; transcript_id "GBI_06445-RA"; Parent "GBI_06445"; gene_name "GBI_06445";
Scaffold33	maker	exon	8248069	8248140	.	-	.	gene_id "GBI_06445"; transcript_id "GBI_06445-RA"; Parent "GBI_06445-RA"; gene_name "GBI_06445";
Scaffold33	AGAT	gene	8255738	8255809	.	+	.	gene_id "GBI_06446"; gene_name "GBI_06446";
Scaffold33	AGAT	transcript	8255738	8255809	.	+	.	gene_id "GBI_06446"; transcript_id "GBI_06446-RA"; Parent "GBI_06446"; gene_name "GBI_06446";
Scaffold33	maker	exon	8255738	8255809	.	+	.	gene_id "GBI_06446"; transcript_id "GBI_06446-RA"; Parent "GBI_06446-RA"; gene_name "GBI_06446";
Scaffold33	AGAT	gene	8256287	8256355	.	-	.	gene_id "GBI_06447"; gene_name "GBI_06447";
Scaffold33	AGAT	transcript	8256287	8256355	.	-	.	gene_id "GBI_06447"; transcript_id "GBI_06447-RA"; Parent "GBI_06447"; gene_name "GBI_06447";
Scaffold33	maker	exon	8256287	8256355	.	-	.	gene_id "GBI_06447"; transcript_id "GBI_06447-RA"; Parent "GBI_06447-RA"; gene_name "GBI_06447";
Scaffold33	AGAT	gene	8275669	8275740	.	+	.	gene_id "GBI_06448"; gene_name "GBI_06448";
Scaffold33	AGAT	transcript	8275669	8275740	.	+	.	gene_id "GBI_06448"; transcript_id "GBI_06448-RA"; Parent "GBI_06448"; gene_name "GBI_06448";
Scaffold33	maker	exon	8275669	8275740	.	+	.	gene_id "GBI_06448"; transcript_id "GBI_06448-RA"; Parent "GBI_06448-RA"; gene_name "GBI_06448";
Scaffold33	AGAT	gene	8276065	8276137	.	-	.	gene_id "GBI_06449"; gene_name "GBI_06449";
Scaffold33	AGAT	transcript	8276065	8276137	.	-	.	gene_id "GBI_06449"; transcript_id "GBI_06449-RA"; Parent "GBI_06449"; gene_name "GBI_06449";
Scaffold33	maker	exon	8276065	8276137	.	-	.	gene_id "GBI_06449"; transcript_id "GBI_06449-RA"; Parent "GBI_06449-RA"; gene_name "GBI_06449";
Scaffold33	AGAT	gene	8279940	8280012	.	-	.	gene_id "GBI_06450"; gene_name "GBI_06450";
Scaffold33	AGAT	transcript	8279940	8280012	.	-	.	gene_id "GBI_06450"; transcript_id "GBI_06450-RA"; Parent "GBI_06450"; gene_name "GBI_06450";
Scaffold33	maker	exon	8279940	8280012	.	-	.	gene_id "GBI_06450"; transcript_id "GBI_06450-RA"; Parent "GBI_06450-RA"; gene_name "GBI_06450";
Scaffold33	AGAT	gene	8284029	8284101	.	-	.	gene_id "GBI_06451"; gene_name "GBI_06451";
Scaffold33	AGAT	transcript	8284029	8284101	.	-	.	gene_id "GBI_06451"; transcript_id "GBI_06451-RA"; Parent "GBI_06451"; gene_name "GBI_06451";
Scaffold33	maker	exon	8284029	8284101	.	-	.	gene_id "GBI_06451"; transcript_id "GBI_06451-RA"; Parent "GBI_06451-RA"; gene_name "GBI_06451";
Scaffold33	AGAT	gene	8284208	8284280	.	-	.	gene_id "GBI_06452"; gene_name "GBI_06452";
Scaffold33	AGAT	transcript	8284208	8284280	.	-	.	gene_id "GBI_06452"; transcript_id "GBI_06452-RA"; Parent "GBI_06452"; gene_name "GBI_06452";
Scaffold33	maker	exon	8284208	8284280	.	-	.	gene_id "GBI_06452"; transcript_id "GBI_06452-RA"; Parent "GBI_06452-RA"; gene_name "GBI_06452";
Scaffold33	AGAT	gene	8285711	8285784	.	-	.	gene_id "GBI_06453"; gene_name "GBI_06453";
Scaffold33	AGAT	transcript	8285711	8285784	.	-	.	gene_id "GBI_06453"; transcript_id "GBI_06453-RA"; Parent "GBI_06453"; gene_name "GBI_06453";
Scaffold33	maker	exon	8285711	8285784	.	-	.	gene_id "GBI_06453"; transcript_id "GBI_06453-RA"; Parent "GBI_06453-RA"; gene_name "GBI_06453";
Scaffold33	AGAT	gene	8294082	8294156	.	-	.	gene_id "GBI_06454"; gene_name "GBI_06454";
Scaffold33	AGAT	transcript	8294082	8294156	.	-	.	gene_id "GBI_06454"; transcript_id "GBI_06454-RA"; Parent "GBI_06454"; gene_name "GBI_06454";
Scaffold33	maker	exon	8294082	8294156	.	-	.	gene_id "GBI_06454"; transcript_id "GBI_06454-RA"; Parent "GBI_06454-RA"; gene_name "GBI_06454";
Scaffold33	AGAT	gene	8299168	8299241	.	-	.	gene_id "GBI_06455"; gene_name "GBI_06455";
Scaffold33	AGAT	transcript	8299168	8299241	.	-	.	gene_id "GBI_06455"; transcript_id "GBI_06455-RA"; Parent "GBI_06455"; gene_name "GBI_06455";
Scaffold33	maker	exon	8299168	8299241	.	-	.	gene_id "GBI_06455"; transcript_id "GBI_06455-RA"; Parent "GBI_06455-RA"; gene_name "GBI_06455";
Scaffold33	AGAT	gene	8316752	8316824	.	+	.	gene_id "GBI_06456"; gene_name "GBI_06456";
Scaffold33	AGAT	transcript	8316752	8316824	.	+	.	gene_id "GBI_06456"; transcript_id "GBI_06456-RA"; Parent "GBI_06456"; gene_name "GBI_06456";
Scaffold33	maker	exon	8316752	8316824	.	+	.	gene_id "GBI_06456"; transcript_id "GBI_06456-RA"; Parent "GBI_06456-RA"; gene_name "GBI_06456";
Scaffold33	AGAT	gene	8317401	8317472	.	-	.	gene_id "GBI_06457"; gene_name "GBI_06457";
Scaffold33	AGAT	transcript	8317401	8317472	.	-	.	gene_id "GBI_06457"; transcript_id "GBI_06457-RA"; Parent "GBI_06457"; gene_name "GBI_06457";
Scaffold33	maker	exon	8317401	8317472	.	-	.	gene_id "GBI_06457"; transcript_id "GBI_06457-RA"; Parent "GBI_06457-RA"; gene_name "GBI_06457";
Scaffold33	AGAT	gene	8317992	8318063	.	-	.	gene_id "GBI_06458"; gene_name "GBI_06458";
Scaffold33	AGAT	transcript	8317992	8318063	.	-	.	gene_id "GBI_06458"; transcript_id "GBI_06458-RA"; Parent "GBI_06458"; gene_name "GBI_06458";
Scaffold33	maker	exon	8317992	8318063	.	-	.	gene_id "GBI_06458"; transcript_id "GBI_06458-RA"; Parent "GBI_06458-RA"; gene_name "GBI_06458";
Scaffold33	AGAT	gene	8319312	8319383	.	-	.	gene_id "GBI_06459"; gene_name "GBI_06459";
Scaffold33	AGAT	transcript	8319312	8319383	.	-	.	gene_id "GBI_06459"; transcript_id "GBI_06459-RA"; Parent "GBI_06459"; gene_name "GBI_06459";
Scaffold33	maker	exon	8319312	8319383	.	-	.	gene_id "GBI_06459"; transcript_id "GBI_06459-RA"; Parent "GBI_06459-RA"; gene_name "GBI_06459";
Scaffold33	AGAT	gene	8332468	8332539	.	+	.	gene_id "GBI_06460"; gene_name "GBI_06460";
Scaffold33	AGAT	transcript	8332468	8332539	.	+	.	gene_id "GBI_06460"; transcript_id "GBI_06460-RA"; Parent "GBI_06460"; gene_name "GBI_06460";
Scaffold33	maker	exon	8332468	8332539	.	+	.	gene_id "GBI_06460"; transcript_id "GBI_06460-RA"; Parent "GBI_06460-RA"; gene_name "GBI_06460";
Scaffold33	AGAT	gene	8334010	8334082	.	+	.	gene_id "GBI_06461"; gene_name "GBI_06461";
Scaffold33	AGAT	transcript	8334010	8334082	.	+	.	gene_id "GBI_06461"; transcript_id "GBI_06461-RA"; Parent "GBI_06461"; gene_name "GBI_06461";
Scaffold33	maker	exon	8334010	8334082	.	+	.	gene_id "GBI_06461"; transcript_id "GBI_06461-RA"; Parent "GBI_06461-RA"; gene_name "GBI_06461";
Scaffold33	AGAT	gene	8340613	8340684	.	+	.	gene_id "GBI_06462"; gene_name "GBI_06462";
Scaffold33	AGAT	transcript	8340613	8340684	.	+	.	gene_id "GBI_06462"; transcript_id "GBI_06462-RA"; Parent "GBI_06462"; gene_name "GBI_06462";
Scaffold33	maker	exon	8340613	8340684	.	+	.	gene_id "GBI_06462"; transcript_id "GBI_06462-RA"; Parent "GBI_06462-RA"; gene_name "GBI_06462";
Scaffold33	AGAT	gene	8344012	8344083	.	-	.	gene_id "GBI_06463"; gene_name "GBI_06463";
Scaffold33	AGAT	transcript	8344012	8344083	.	-	.	gene_id "GBI_06463"; transcript_id "GBI_06463-RA"; Parent "GBI_06463"; gene_name "GBI_06463";
Scaffold33	maker	exon	8344012	8344083	.	-	.	gene_id "GBI_06463"; transcript_id "GBI_06463-RA"; Parent "GBI_06463-RA"; gene_name "GBI_06463";
Scaffold33	AGAT	gene	8344603	8344674	.	+	.	gene_id "GBI_06464"; gene_name "GBI_06464";
Scaffold33	AGAT	transcript	8344603	8344674	.	+	.	gene_id "GBI_06464"; transcript_id "GBI_06464-RA"; Parent "GBI_06464"; gene_name "GBI_06464";
Scaffold33	maker	exon	8344603	8344674	.	+	.	gene_id "GBI_06464"; transcript_id "GBI_06464-RA"; Parent "GBI_06464-RA"; gene_name "GBI_06464";
Scaffold33	AGAT	gene	8355580	8355652	.	-	.	gene_id "GBI_06465"; gene_name "GBI_06465";
Scaffold33	AGAT	transcript	8355580	8355652	.	-	.	gene_id "GBI_06465"; transcript_id "GBI_06465-RA"; Parent "GBI_06465"; gene_name "GBI_06465";
Scaffold33	maker	exon	8355580	8355652	.	-	.	gene_id "GBI_06465"; transcript_id "GBI_06465-RA"; Parent "GBI_06465-RA"; gene_name "GBI_06465";
Scaffold33	AGAT	gene	8356268	8356339	.	-	.	gene_id "GBI_06466"; gene_name "GBI_06466";
Scaffold33	AGAT	transcript	8356268	8356339	.	-	.	gene_id "GBI_06466"; transcript_id "GBI_06466-RA"; Parent "GBI_06466"; gene_name "GBI_06466";
Scaffold33	maker	exon	8356268	8356339	.	-	.	gene_id "GBI_06466"; transcript_id "GBI_06466-RA"; Parent "GBI_06466-RA"; gene_name "GBI_06466";
Scaffold33	AGAT	gene	8356433	8356504	.	-	.	gene_id "GBI_06467"; gene_name "GBI_06467";
Scaffold33	AGAT	transcript	8356433	8356504	.	-	.	gene_id "GBI_06467"; transcript_id "GBI_06467-RA"; Parent "GBI_06467"; gene_name "GBI_06467";
Scaffold33	maker	exon	8356433	8356504	.	-	.	gene_id "GBI_06467"; transcript_id "GBI_06467-RA"; Parent "GBI_06467-RA"; gene_name "GBI_06467";
Scaffold33	AGAT	gene	8356598	8356669	.	-	.	gene_id "GBI_06468"; gene_name "GBI_06468";
Scaffold33	AGAT	transcript	8356598	8356669	.	-	.	gene_id "GBI_06468"; transcript_id "GBI_06468-RA"; Parent "GBI_06468"; gene_name "GBI_06468";
Scaffold33	maker	exon	8356598	8356669	.	-	.	gene_id "GBI_06468"; transcript_id "GBI_06468-RA"; Parent "GBI_06468-RA"; gene_name "GBI_06468";
Scaffold33	AGAT	gene	8356762	8356833	.	-	.	gene_id "GBI_06469"; gene_name "GBI_06469";
Scaffold33	AGAT	transcript	8356762	8356833	.	-	.	gene_id "GBI_06469"; transcript_id "GBI_06469-RA"; Parent "GBI_06469"; gene_name "GBI_06469";
Scaffold33	maker	exon	8356762	8356833	.	-	.	gene_id "GBI_06469"; transcript_id "GBI_06469-RA"; Parent "GBI_06469-RA"; gene_name "GBI_06469";
Scaffold33	AGAT	gene	8356926	8356996	.	-	.	gene_id "GBI_06470"; gene_name "GBI_06470";
Scaffold33	AGAT	transcript	8356926	8356996	.	-	.	gene_id "GBI_06470"; transcript_id "GBI_06470-RA"; Parent "GBI_06470"; gene_name "GBI_06470";
Scaffold33	maker	exon	8356926	8356996	.	-	.	gene_id "GBI_06470"; transcript_id "GBI_06470-RA"; Parent "GBI_06470-RA"; gene_name "GBI_06470";
Scaffold33	AGAT	gene	8359565	8359636	.	+	.	gene_id "GBI_06471"; gene_name "GBI_06471";
Scaffold33	AGAT	transcript	8359565	8359636	.	+	.	gene_id "GBI_06471"; transcript_id "GBI_06471-RA"; Parent "GBI_06471"; gene_name "GBI_06471";
Scaffold33	maker	exon	8359565	8359636	.	+	.	gene_id "GBI_06471"; transcript_id "GBI_06471-RA"; Parent "GBI_06471-RA"; gene_name "GBI_06471";
Scaffold33	AGAT	gene	8371597	8371668	.	-	.	gene_id "GBI_06472"; gene_name "GBI_06472";
Scaffold33	AGAT	transcript	8371597	8371668	.	-	.	gene_id "GBI_06472"; transcript_id "GBI_06472-RA"; Parent "GBI_06472"; gene_name "GBI_06472";
Scaffold33	maker	exon	8371597	8371668	.	-	.	gene_id "GBI_06472"; transcript_id "GBI_06472-RA"; Parent "GBI_06472-RA"; gene_name "GBI_06472";
Scaffold33	AGAT	gene	8377355	8377426	.	-	.	gene_id "GBI_06473"; gene_name "GBI_06473";
Scaffold33	AGAT	transcript	8377355	8377426	.	-	.	gene_id "GBI_06473"; transcript_id "GBI_06473-RA"; Parent "GBI_06473"; gene_name "GBI_06473";
Scaffold33	maker	exon	8377355	8377426	.	-	.	gene_id "GBI_06473"; transcript_id "GBI_06473-RA"; Parent "GBI_06473-RA"; gene_name "GBI_06473";
Scaffold33	AGAT	gene	8379814	8379885	.	-	.	gene_id "GBI_06474"; gene_name "GBI_06474";
Scaffold33	AGAT	transcript	8379814	8379885	.	-	.	gene_id "GBI_06474"; transcript_id "GBI_06474-RA"; Parent "GBI_06474"; gene_name "GBI_06474";
Scaffold33	maker	exon	8379814	8379885	.	-	.	gene_id "GBI_06474"; transcript_id "GBI_06474-RA"; Parent "GBI_06474-RA"; gene_name "GBI_06474";
Scaffold33	AGAT	gene	8380272	8380343	.	-	.	gene_id "GBI_06475"; gene_name "GBI_06475";
Scaffold33	AGAT	transcript	8380272	8380343	.	-	.	gene_id "GBI_06475"; transcript_id "GBI_06475-RA"; Parent "GBI_06475"; gene_name "GBI_06475";
Scaffold33	maker	exon	8380272	8380343	.	-	.	gene_id "GBI_06475"; transcript_id "GBI_06475-RA"; Parent "GBI_06475-RA"; gene_name "GBI_06475";
Scaffold33	AGAT	gene	8382387	8382458	.	+	.	gene_id "GBI_06476"; gene_name "GBI_06476";
Scaffold33	AGAT	transcript	8382387	8382458	.	+	.	gene_id "GBI_06476"; transcript_id "GBI_06476-RA"; Parent "GBI_06476"; gene_name "GBI_06476";
Scaffold33	maker	exon	8382387	8382458	.	+	.	gene_id "GBI_06476"; transcript_id "GBI_06476-RA"; Parent "GBI_06476-RA"; gene_name "GBI_06476";
Scaffold33	AGAT	gene	8390841	8390912	.	+	.	gene_id "GBI_06477"; gene_name "GBI_06477";
Scaffold33	AGAT	transcript	8390841	8390912	.	+	.	gene_id "GBI_06477"; transcript_id "GBI_06477-RA"; Parent "GBI_06477"; gene_name "GBI_06477";
Scaffold33	maker	exon	8390841	8390912	.	+	.	gene_id "GBI_06477"; transcript_id "GBI_06477-RA"; Parent "GBI_06477-RA"; gene_name "GBI_06477";
Scaffold33	AGAT	gene	8394540	8394611	.	+	.	gene_id "GBI_06478"; gene_name "GBI_06478";
Scaffold33	AGAT	transcript	8394540	8394611	.	+	.	gene_id "GBI_06478"; transcript_id "GBI_06478-RA"; Parent "GBI_06478"; gene_name "GBI_06478";
Scaffold33	maker	exon	8394540	8394611	.	+	.	gene_id "GBI_06478"; transcript_id "GBI_06478-RA"; Parent "GBI_06478-RA"; gene_name "GBI_06478";
Scaffold33	AGAT	gene	8398777	8398848	.	+	.	gene_id "GBI_06479"; gene_name "GBI_06479";
Scaffold33	AGAT	transcript	8398777	8398848	.	+	.	gene_id "GBI_06479"; transcript_id "GBI_06479-RA"; Parent "GBI_06479"; gene_name "GBI_06479";
Scaffold33	maker	exon	8398777	8398848	.	+	.	gene_id "GBI_06479"; transcript_id "GBI_06479-RA"; Parent "GBI_06479-RA"; gene_name "GBI_06479";
Scaffold33	AGAT	gene	8405116	8405187	.	+	.	gene_id "GBI_06480"; gene_name "GBI_06480";
Scaffold33	AGAT	transcript	8405116	8405187	.	+	.	gene_id "GBI_06480"; transcript_id "GBI_06480-RA"; Parent "GBI_06480"; gene_name "GBI_06480";
Scaffold33	maker	exon	8405116	8405187	.	+	.	gene_id "GBI_06480"; transcript_id "GBI_06480-RA"; Parent "GBI_06480-RA"; gene_name "GBI_06480";
Scaffold33	AGAT	gene	8411163	8411234	.	-	.	gene_id "GBI_06481"; gene_name "GBI_06481";
Scaffold33	AGAT	transcript	8411163	8411234	.	-	.	gene_id "GBI_06481"; transcript_id "GBI_06481-RA"; Parent "GBI_06481"; gene_name "GBI_06481";
Scaffold33	maker	exon	8411163	8411234	.	-	.	gene_id "GBI_06481"; transcript_id "GBI_06481-RA"; Parent "GBI_06481-RA"; gene_name "GBI_06481";
Scaffold33	AGAT	gene	8415356	8415427	.	-	.	gene_id "GBI_06482"; gene_name "GBI_06482";
Scaffold33	AGAT	transcript	8415356	8415427	.	-	.	gene_id "GBI_06482"; transcript_id "GBI_06482-RA"; Parent "GBI_06482"; gene_name "GBI_06482";
Scaffold33	maker	exon	8415356	8415427	.	-	.	gene_id "GBI_06482"; transcript_id "GBI_06482-RA"; Parent "GBI_06482-RA"; gene_name "GBI_06482";
Scaffold33	AGAT	gene	8416042	8416113	.	+	.	gene_id "GBI_06483"; gene_name "GBI_06483";
Scaffold33	AGAT	transcript	8416042	8416113	.	+	.	gene_id "GBI_06483"; transcript_id "GBI_06483-RA"; Parent "GBI_06483"; gene_name "GBI_06483";
Scaffold33	maker	exon	8416042	8416113	.	+	.	gene_id "GBI_06483"; transcript_id "GBI_06483-RA"; Parent "GBI_06483-RA"; gene_name "GBI_06483";
Scaffold33	AGAT	gene	8416887	8416959	.	-	.	gene_id "GBI_06484"; gene_name "GBI_06484";
Scaffold33	AGAT	transcript	8416887	8416959	.	-	.	gene_id "GBI_06484"; transcript_id "GBI_06484-RA"; Parent "GBI_06484"; gene_name "GBI_06484";
Scaffold33	maker	exon	8416887	8416959	.	-	.	gene_id "GBI_06484"; transcript_id "GBI_06484-RA"; Parent "GBI_06484-RA"; gene_name "GBI_06484";
Scaffold33	AGAT	gene	8357794	8598487	.	+	.	gene_id "GBI_06485"; gene_name "GBI_06485";
Scaffold33	StringTie	transcript	8357794	8594103	.	+	.	gene_id "GBI_06485"; transcript_id "GBI_06485.1"; gene_name "GBI_06485"; oId "STRG.8534.1"; cmp_ref "GBI_06485-RA"; class_code "j"; tss_id "TSS21666";
Scaffold33	StringTie	exon	8357794	8357818	.	+	.	gene_id "GBI_06485"; transcript_id "GBI_06485.1"; exon_number "1";
Scaffold33	StringTie	exon	8418291	8418452	.	+	.	gene_id "GBI_06485"; transcript_id "GBI_06485.1"; exon_number "2";
Scaffold33	StringTie	exon	8521402	8521462	.	+	.	gene_id "GBI_06485"; transcript_id "GBI_06485.1"; exon_number "3";
Scaffold33	StringTie	exon	8564461	8564521	.	+	.	gene_id "GBI_06485"; transcript_id "GBI_06485.1"; exon_number "4";
Scaffold33	StringTie	exon	8589251	8589475	.	+	.	gene_id "GBI_06485"; transcript_id "GBI_06485.1"; exon_number "5";
Scaffold33	StringTie	exon	8590433	8590540	.	+	.	gene_id "GBI_06485"; transcript_id "GBI_06485.1"; exon_number "6";
Scaffold33	StringTie	exon	8592117	8592434	.	+	.	gene_id "GBI_06485"; transcript_id "GBI_06485.1"; exon_number "7";
Scaffold33	StringTie	exon	8592858	8593136	.	+	.	gene_id "GBI_06485"; transcript_id "GBI_06485.1"; exon_number "8";
Scaffold33	StringTie	exon	8593390	8593639	.	+	.	gene_id "GBI_06485"; transcript_id "GBI_06485.1"; exon_number "9";
Scaffold33	StringTie	exon	8593983	8594103	.	+	.	gene_id "GBI_06485"; transcript_id "GBI_06485.1"; exon_number "10";
Scaffold33	StringTie	transcript	8357794	8594307	.	+	.	gene_id "GBI_06485"; transcript_id "GBI_06485.2"; gene_name "GBI_06485"; oId "STRG.8534.3"; cmp_ref "GBI_06485-RA"; class_code "j"; tss_id "TSS21666";
Scaffold33	StringTie	exon	8357794	8357818	.	+	.	gene_id "GBI_06485"; transcript_id "GBI_06485.2"; exon_number "1";
Scaffold33	StringTie	exon	8418291	8418452	.	+	.	gene_id "GBI_06485"; transcript_id "GBI_06485.2"; exon_number "2";
Scaffold33	StringTie	exon	8521402	8521462	.	+	.	gene_id "GBI_06485"; transcript_id "GBI_06485.2"; exon_number "3";
Scaffold33	StringTie	exon	8528663	8528871	.	+	.	gene_id "GBI_06485"; transcript_id "GBI_06485.2"; exon_number "4";
Scaffold33	StringTie	exon	8564461	8564521	.	+	.	gene_id "GBI_06485"; transcript_id "GBI_06485.2"; exon_number "5";
Scaffold33	StringTie	exon	8589251	8589475	.	+	.	gene_id "GBI_06485"; transcript_id "GBI_06485.2"; exon_number "6";
Scaffold33	StringTie	exon	8590433	8590540	.	+	.	gene_id "GBI_06485"; transcript_id "GBI_06485.2"; exon_number "7";
Scaffold33	StringTie	exon	8592117	8592434	.	+	.	gene_id "GBI_06485"; transcript_id "GBI_06485.2"; exon_number "8";
Scaffold33	StringTie	exon	8592858	8593136	.	+	.	gene_id "GBI_06485"; transcript_id "GBI_06485.2"; exon_number "9";
Scaffold33	StringTie	exon	8593390	8593639	.	+	.	gene_id "GBI_06485"; transcript_id "GBI_06485.2"; exon_number "10";
Scaffold33	StringTie	exon	8593983	8594307	.	+	.	gene_id "GBI_06485"; transcript_id "GBI_06485.2"; exon_number "11";
Scaffold33	StringTie	transcript	8357794	8594307	.	+	.	gene_id "GBI_06485"; transcript_id "GBI_06485.3"; gene_name "GBI_06485"; oId "STRG.8534.2"; cmp_ref "GBI_06485-RA"; class_code "j"; tss_id "TSS21666";
Scaffold33	StringTie	exon	8357794	8357818	.	+	.	gene_id "GBI_06485"; transcript_id "GBI_06485.3"; exon_number "1";
Scaffold33	StringTie	exon	8418291	8418452	.	+	.	gene_id "GBI_06485"; transcript_id "GBI_06485.3"; exon_number "2";
Scaffold33	StringTie	exon	8521402	8521462	.	+	.	gene_id "GBI_06485"; transcript_id "GBI_06485.3"; exon_number "3";
Scaffold33	StringTie	exon	8528663	8528871	.	+	.	gene_id "GBI_06485"; transcript_id "GBI_06485.3"; exon_number "4";
Scaffold33	StringTie	exon	8589251	8589475	.	+	.	gene_id "GBI_06485"; transcript_id "GBI_06485.3"; exon_number "5";
Scaffold33	StringTie	exon	8590433	8590540	.	+	.	gene_id "GBI_06485"; transcript_id "GBI_06485.3"; exon_number "6";
Scaffold33	StringTie	exon	8592117	8592434	.	+	.	gene_id "GBI_06485"; transcript_id "GBI_06485.3"; exon_number "7";
Scaffold33	StringTie	exon	8592858	8593136	.	+	.	gene_id "GBI_06485"; transcript_id "GBI_06485.3"; exon_number "8";
Scaffold33	StringTie	exon	8593390	8593639	.	+	.	gene_id "GBI_06485"; transcript_id "GBI_06485.3"; exon_number "9";
Scaffold33	StringTie	exon	8593983	8594307	.	+	.	gene_id "GBI_06485"; transcript_id "GBI_06485.3"; exon_number "10";
Scaffold33	AGAT	transcript	8563311	8598487	.	+	.	gene_id "GBI_06485"; transcript_id "GBI_06485-RA"; Parent "GBI_06485"; gene_name "GBI_06485";
Scaffold33	maker	exon	8563311	8563432	.	+	.	gene_id "GBI_06485"; transcript_id "GBI_06485-RA"; Parent "GBI_06485-RA"; gene_name "GBI_06485";
Scaffold33	maker	exon	8564461	8564521	.	+	.	gene_id "GBI_06485"; transcript_id "GBI_06485-RA"; Parent "GBI_06485-RA"; gene_name "GBI_06485";
Scaffold33	maker	exon	8573629	8573798	.	+	.	gene_id "GBI_06485"; transcript_id "GBI_06485-RA"; Parent "GBI_06485-RA"; gene_name "GBI_06485";
Scaffold33	maker	exon	8576488	8576620	.	+	.	gene_id "GBI_06485"; transcript_id "GBI_06485-RA"; Parent "GBI_06485-RA"; gene_name "GBI_06485";
Scaffold33	maker	exon	8577207	8577363	.	+	.	gene_id "GBI_06485"; transcript_id "GBI_06485-RA"; Parent "GBI_06485-RA"; gene_name "GBI_06485";
Scaffold33	maker	exon	8589251	8589475	.	+	.	gene_id "GBI_06485"; transcript_id "GBI_06485-RA"; Parent "GBI_06485-RA"; gene_name "GBI_06485";
Scaffold33	maker	exon	8590433	8590540	.	+	.	gene_id "GBI_06485"; transcript_id "GBI_06485-RA"; Parent "GBI_06485-RA"; gene_name "GBI_06485";
Scaffold33	maker	exon	8592117	8592434	.	+	.	gene_id "GBI_06485"; transcript_id "GBI_06485-RA"; Parent "GBI_06485-RA"; gene_name "GBI_06485";
Scaffold33	maker	exon	8592858	8593136	.	+	.	gene_id "GBI_06485"; transcript_id "GBI_06485-RA"; Parent "GBI_06485-RA"; gene_name "GBI_06485";
Scaffold33	maker	exon	8593390	8593639	.	+	.	gene_id "GBI_06485"; transcript_id "GBI_06485-RA"; Parent "GBI_06485-RA"; gene_name "GBI_06485";
Scaffold33	maker	exon	8593983	8597278	.	+	.	gene_id "GBI_06485"; transcript_id "GBI_06485-RA"; Parent "GBI_06485-RA"; gene_name "GBI_06485";
Scaffold33	maker	exon	8598031	8598487	.	+	.	gene_id "GBI_06485"; transcript_id "GBI_06485-RA"; Parent "GBI_06485-RA"; gene_name "GBI_06485";
Scaffold33	StringTie	transcript	8586835	8594307	.	+	.	gene_id "GBI_06485"; transcript_id "GBI_06485.5"; gene_name "GBI_06485"; oId "STRG.8534.6"; cmp_ref "GBI_06485-RA"; class_code "j"; tss_id "TSS21667";
Scaffold33	StringTie	exon	8586835	8586901	.	+	.	gene_id "GBI_06485"; transcript_id "GBI_06485.5"; exon_number "1";
Scaffold33	StringTie	exon	8589251	8589475	.	+	.	gene_id "GBI_06485"; transcript_id "GBI_06485.5"; exon_number "2";
Scaffold33	StringTie	exon	8590433	8590540	.	+	.	gene_id "GBI_06485"; transcript_id "GBI_06485.5"; exon_number "3";
Scaffold33	StringTie	exon	8592117	8592434	.	+	.	gene_id "GBI_06485"; transcript_id "GBI_06485.5"; exon_number "4";
Scaffold33	StringTie	exon	8592858	8593136	.	+	.	gene_id "GBI_06485"; transcript_id "GBI_06485.5"; exon_number "5";
Scaffold33	StringTie	exon	8593390	8593639	.	+	.	gene_id "GBI_06485"; transcript_id "GBI_06485.5"; exon_number "6";
Scaffold33	StringTie	exon	8593983	8594307	.	+	.	gene_id "GBI_06485"; transcript_id "GBI_06485.5"; exon_number "7";
Scaffold33	StringTie	transcript	8586835	8594307	.	+	.	gene_id "GBI_06485"; transcript_id "GBI_06485.6"; gene_name "GBI_06485"; oId "STRG.8534.5"; cmp_ref "GBI_06485-RA"; class_code "j"; tss_id "TSS21667";
Scaffold33	StringTie	exon	8586835	8586953	.	+	.	gene_id "GBI_06485"; transcript_id "GBI_06485.6"; exon_number "1";
Scaffold33	StringTie	exon	8589251	8589475	.	+	.	gene_id "GBI_06485"; transcript_id "GBI_06485.6"; exon_number "2";
Scaffold33	StringTie	exon	8590433	8590540	.	+	.	gene_id "GBI_06485"; transcript_id "GBI_06485.6"; exon_number "3";
Scaffold33	StringTie	exon	8592117	8592434	.	+	.	gene_id "GBI_06485"; transcript_id "GBI_06485.6"; exon_number "4";
Scaffold33	StringTie	exon	8592858	8593136	.	+	.	gene_id "GBI_06485"; transcript_id "GBI_06485.6"; exon_number "5";
Scaffold33	StringTie	exon	8593390	8593639	.	+	.	gene_id "GBI_06485"; transcript_id "GBI_06485.6"; exon_number "6";
Scaffold33	StringTie	exon	8593983	8594307	.	+	.	gene_id "GBI_06485"; transcript_id "GBI_06485.6"; exon_number "7";
Scaffold33	StringTie	transcript	8587578	8594307	.	+	.	gene_id "GBI_06485"; transcript_id "GBI_06485.7"; gene_name "GBI_06485"; oId "STRG.8534.8"; cmp_ref "GBI_06485-RA"; class_code "j"; tss_id "TSS21668";
Scaffold33	StringTie	exon	8587578	8587634	.	+	.	gene_id "GBI_06485"; transcript_id "GBI_06485.7"; exon_number "1";
Scaffold33	StringTie	exon	8589251	8589475	.	+	.	gene_id "GBI_06485"; transcript_id "GBI_06485.7"; exon_number "2";
Scaffold33	StringTie	exon	8590433	8590540	.	+	.	gene_id "GBI_06485"; transcript_id "GBI_06485.7"; exon_number "3";
Scaffold33	StringTie	exon	8592117	8592434	.	+	.	gene_id "GBI_06485"; transcript_id "GBI_06485.7"; exon_number "4";
Scaffold33	StringTie	exon	8592858	8593136	.	+	.	gene_id "GBI_06485"; transcript_id "GBI_06485.7"; exon_number "5";
Scaffold33	StringTie	exon	8593390	8593639	.	+	.	gene_id "GBI_06485"; transcript_id "GBI_06485.7"; exon_number "6";
Scaffold33	StringTie	exon	8593983	8594307	.	+	.	gene_id "GBI_06485"; transcript_id "GBI_06485.7"; exon_number "7";
Scaffold33	StringTie	transcript	8587578	8594307	.	+	.	gene_id "GBI_06485"; transcript_id "GBI_06485.8"; gene_name "GBI_06485"; oId "STRG.8534.7"; cmp_ref "GBI_06485-RA"; class_code "j"; tss_id "TSS21668";
Scaffold33	StringTie	exon	8587578	8587801	.	+	.	gene_id "GBI_06485"; transcript_id "GBI_06485.8"; exon_number "1";
Scaffold33	StringTie	exon	8589251	8589475	.	+	.	gene_id "GBI_06485"; transcript_id "GBI_06485.8"; exon_number "2";
Scaffold33	StringTie	exon	8590433	8590540	.	+	.	gene_id "GBI_06485"; transcript_id "GBI_06485.8"; exon_number "3";
Scaffold33	StringTie	exon	8592117	8592434	.	+	.	gene_id "GBI_06485"; transcript_id "GBI_06485.8"; exon_number "4";
Scaffold33	StringTie	exon	8592858	8593136	.	+	.	gene_id "GBI_06485"; transcript_id "GBI_06485.8"; exon_number "5";
Scaffold33	StringTie	exon	8593390	8593639	.	+	.	gene_id "GBI_06485"; transcript_id "GBI_06485.8"; exon_number "6";
Scaffold33	StringTie	exon	8593983	8594307	.	+	.	gene_id "GBI_06485"; transcript_id "GBI_06485.8"; exon_number "7";
Scaffold33	maker	CDS	8563311	8563432	.	+	0	gene_id "GBI_06485"; transcript_id "GBI_06485-RA"; Parent "GBI_06485-RA"; gene_name "GBI_06485";
Scaffold33	maker	CDS	8564461	8564521	.	+	1	gene_id "GBI_06485"; transcript_id "GBI_06485-RA"; Parent "GBI_06485-RA"; gene_name "GBI_06485";
Scaffold33	maker	CDS	8573629	8573798	.	+	0	gene_id "GBI_06485"; transcript_id "GBI_06485-RA"; Parent "GBI_06485-RA"; gene_name "GBI_06485";
Scaffold33	maker	CDS	8576488	8576620	.	+	1	gene_id "GBI_06485"; transcript_id "GBI_06485-RA"; Parent "GBI_06485-RA"; gene_name "GBI_06485";
Scaffold33	maker	CDS	8577207	8577363	.	+	0	gene_id "GBI_06485"; transcript_id "GBI_06485-RA"; Parent "GBI_06485-RA"; gene_name "GBI_06485";
Scaffold33	maker	CDS	8589251	8589475	.	+	2	gene_id "GBI_06485"; transcript_id "GBI_06485-RA"; Parent "GBI_06485-RA"; gene_name "GBI_06485";
Scaffold33	maker	CDS	8590433	8590540	.	+	2	gene_id "GBI_06485"; transcript_id "GBI_06485-RA"; Parent "GBI_06485-RA"; gene_name "GBI_06485";
Scaffold33	maker	CDS	8592117	8592434	.	+	2	gene_id "GBI_06485"; transcript_id "GBI_06485-RA"; Parent "GBI_06485-RA"; gene_name "GBI_06485";
Scaffold33	maker	CDS	8592858	8593136	.	+	2	gene_id "GBI_06485"; transcript_id "GBI_06485-RA"; Parent "GBI_06485-RA"; gene_name "GBI_06485";
Scaffold33	maker	CDS	8593390	8593639	.	+	2	gene_id "GBI_06485"; transcript_id "GBI_06485-RA"; Parent "GBI_06485-RA"; gene_name "GBI_06485";
Scaffold33	maker	CDS	8593983	8594388	.	+	1	gene_id "GBI_06485"; transcript_id "GBI_06485-RA"; Parent "GBI_06485-RA"; gene_name "GBI_06485";
Scaffold33	AGAT	three_prime_UTR	8594389	8597278	.	+	.	gene_id "GBI_06485"; transcript_id "GBI_06485-RA"; Parent "GBI_06485-RA"; gene_name "GBI_06485";
Scaffold33	AGAT	three_prime_UTR	8598031	8598487	.	+	.	gene_id "GBI_06485"; transcript_id "GBI_06485-RA"; Parent "GBI_06485-RA"; gene_name "GBI_06485";
Scaffold33	AGAT	gene	8593384	8599318	.	-	.	gene_id "GBI_06486"; gene_name "GBI_06486";
Scaffold33	AGAT	transcript	8593384	8599123	.	-	.	gene_id "GBI_06486"; transcript_id "GBI_06486-RA"; Parent "GBI_06486"; gene_name "GBI_06486";
Scaffold33	maker	exon	8593384	8593639	.	-	.	gene_id "GBI_06486"; transcript_id "GBI_06486-RA"; Parent "GBI_06486-RA"; gene_name "GBI_06486";
Scaffold33	maker	exon	8593983	8597278	.	-	.	gene_id "GBI_06486"; transcript_id "GBI_06486-RA"; Parent "GBI_06486-RA"; gene_name "GBI_06486";
Scaffold33	maker	exon	8598031	8598150	.	-	.	gene_id "GBI_06486"; transcript_id "GBI_06486-RA"; Parent "GBI_06486-RA"; gene_name "GBI_06486";
Scaffold33	maker	exon	8598495	8598588	.	-	.	gene_id "GBI_06486"; transcript_id "GBI_06486-RA"; Parent "GBI_06486-RA"; gene_name "GBI_06486";
Scaffold33	maker	exon	8598680	8598756	.	-	.	gene_id "GBI_06486"; transcript_id "GBI_06486-RA"; Parent "GBI_06486-RA"; gene_name "GBI_06486";
Scaffold33	maker	exon	8598865	8599123	.	-	.	gene_id "GBI_06486"; transcript_id "GBI_06486-RA"; Parent "GBI_06486-RA"; gene_name "GBI_06486";
Scaffold33	AGAT	transcript	8593384	8599318	.	-	.	gene_id "GBI_06486"; transcript_id "GBI_06486-RB"; Parent "GBI_06486"; gene_name "GBI_06486";
Scaffold33	maker	exon	8593384	8593639	.	-	.	gene_id "GBI_06486"; transcript_id "GBI_06486-RB"; Parent "GBI_06486-RB"; gene_name "GBI_06486"; previous_transcript_id "GBI_06486-RB";
Scaffold33	maker	exon	8593983	8597278	.	-	.	gene_id "GBI_06486"; transcript_id "GBI_06486-RB"; Parent "GBI_06486-RB"; gene_name "GBI_06486"; previous_transcript_id "GBI_06486-RB";
Scaffold33	maker	exon	8598031	8598150	.	-	.	gene_id "GBI_06486"; transcript_id "GBI_06486-RB"; Parent "GBI_06486-RB"; gene_name "GBI_06486"; previous_transcript_id "GBI_06486-RB";
Scaffold33	maker	exon	8598495	8598588	.	-	.	gene_id "GBI_06486"; transcript_id "GBI_06486-RB"; Parent "GBI_06486-RB"; gene_name "GBI_06486"; previous_transcript_id "GBI_06486-RB";
Scaffold33	maker	exon	8598680	8598756	.	-	.	gene_id "GBI_06486"; transcript_id "GBI_06486-RB"; Parent "GBI_06486-RB"; gene_name "GBI_06486"; previous_transcript_id "GBI_06486-RB";
Scaffold33	maker	exon	8598865	8599020	.	-	.	gene_id "GBI_06486"; transcript_id "GBI_06486-RB"; Parent "GBI_06486-RB"; gene_name "GBI_06486"; previous_transcript_id "GBI_06486-RB";
Scaffold33	maker	exon	8599279	8599318	.	-	.	gene_id "GBI_06486"; transcript_id "GBI_06486-RB"; Parent "GBI_06486-RB"; gene_name "GBI_06486"; previous_transcript_id "GBI_06486-RB";
Scaffold33	StringTie	transcript	8598201	8598976	.	-	.	gene_id "GBI_06486"; transcript_id "GBI_06486.3"; gene_name "GBI_06486"; oId "STRG.8541.2"; cmp_ref "GBI_06486-RA"; class_code "n"; tss_id "TSS21857";
Scaffold33	StringTie	exon	8598201	8598756	.	-	.	gene_id "GBI_06486"; transcript_id "GBI_06486.3"; exon_number "1";
Scaffold33	StringTie	exon	8598865	8598976	.	-	.	gene_id "GBI_06486"; transcript_id "GBI_06486.3"; exon_number "2";
Scaffold33	maker	CDS	8597061	8597278	.	-	2	gene_id "GBI_06486"; transcript_id "GBI_06486-RA"; Parent "GBI_06486-RA"; gene_name "GBI_06486";
Scaffold33	maker	CDS	8598031	8598150	.	-	2	gene_id "GBI_06486"; transcript_id "GBI_06486-RA"; Parent "GBI_06486-RA"; gene_name "GBI_06486";
Scaffold33	maker	CDS	8598495	8598588	.	-	0	gene_id "GBI_06486"; transcript_id "GBI_06486-RA"; Parent "GBI_06486-RA"; gene_name "GBI_06486";
Scaffold33	maker	CDS	8598680	8598694	.	-	0	gene_id "GBI_06486"; transcript_id "GBI_06486-RA"; Parent "GBI_06486-RA"; gene_name "GBI_06486";
Scaffold33	AGAT	five_prime_UTR	8598695	8598756	.	-	.	gene_id "GBI_06486"; transcript_id "GBI_06486-RA"; Parent "GBI_06486-RA"; gene_name "GBI_06486";
Scaffold33	AGAT	five_prime_UTR	8598865	8599123	.	-	.	gene_id "GBI_06486"; transcript_id "GBI_06486-RA"; Parent "GBI_06486-RA"; gene_name "GBI_06486";
Scaffold33	AGAT	three_prime_UTR	8593384	8593639	.	-	.	gene_id "GBI_06486"; transcript_id "GBI_06486-RA"; Parent "GBI_06486-RA"; gene_name "GBI_06486";
Scaffold33	AGAT	three_prime_UTR	8593983	8597060	.	-	.	gene_id "GBI_06486"; transcript_id "GBI_06486-RA"; Parent "GBI_06486-RA"; gene_name "GBI_06486";
Scaffold33	maker	CDS	8597061	8597278	.	-	2	gene_id "GBI_06486"; transcript_id "GBI_06486-RB"; Parent "GBI_06486-RB"; gene_name "GBI_06486"; previous_transcript_id "GBI_06486-RB";
Scaffold33	maker	CDS	8598031	8598150	.	-	2	gene_id "GBI_06486"; transcript_id "GBI_06486-RB"; Parent "GBI_06486-RB"; gene_name "GBI_06486"; previous_transcript_id "GBI_06486-RB";
Scaffold33	maker	CDS	8598495	8598588	.	-	0	gene_id "GBI_06486"; transcript_id "GBI_06486-RB"; Parent "GBI_06486-RB"; gene_name "GBI_06486"; previous_transcript_id "GBI_06486-RB";
Scaffold33	maker	CDS	8598680	8598694	.	-	0	gene_id "GBI_06486"; transcript_id "GBI_06486-RB"; Parent "GBI_06486-RB"; gene_name "GBI_06486"; previous_transcript_id "GBI_06486-RB";
Scaffold33	AGAT	five_prime_UTR	8598695	8598756	.	-	.	gene_id "GBI_06486"; transcript_id "GBI_06486-RB"; Parent "GBI_06486-RB"; gene_name "GBI_06486"; previous_transcript_id "GBI_06486-RB";
Scaffold33	AGAT	five_prime_UTR	8598865	8599020	.	-	.	gene_id "GBI_06486"; transcript_id "GBI_06486-RB"; Parent "GBI_06486-RB"; gene_name "GBI_06486"; previous_transcript_id "GBI_06486-RB";
Scaffold33	AGAT	five_prime_UTR	8599279	8599318	.	-	.	gene_id "GBI_06486"; transcript_id "GBI_06486-RB"; Parent "GBI_06486-RB"; gene_name "GBI_06486"; previous_transcript_id "GBI_06486-RB";
Scaffold33	AGAT	three_prime_UTR	8593384	8593639	.	-	.	gene_id "GBI_06486"; transcript_id "GBI_06486-RB"; Parent "GBI_06486-RB"; gene_name "GBI_06486"; previous_transcript_id "GBI_06486-RB";
Scaffold33	AGAT	three_prime_UTR	8593983	8597060	.	-	.	gene_id "GBI_06486"; transcript_id "GBI_06486-RB"; Parent "GBI_06486-RB"; gene_name "GBI_06486"; previous_transcript_id "GBI_06486-RB";
Scaffold33	AGAT	gene	8620523	8680297	.	+	.	gene_id "GBI_06487"; gene_name "GBI_06487";
Scaffold33	AGAT	transcript	8620523	8678762	.	+	.	gene_id "GBI_06487"; transcript_id "GBI_06487-RA"; Parent "GBI_06487"; gene_name "GBI_06487";
Scaffold33	maker	exon	8620523	8620981	.	+	.	gene_id "GBI_06487"; transcript_id "GBI_06487-RA"; Parent "GBI_06487-RA"; gene_name "GBI_06487";
Scaffold33	maker	exon	8622592	8622677	.	+	.	gene_id "GBI_06487"; transcript_id "GBI_06487-RA"; Parent "GBI_06487-RA"; gene_name "GBI_06487";
Scaffold33	maker	exon	8622754	8622908	.	+	.	gene_id "GBI_06487"; transcript_id "GBI_06487-RA"; Parent "GBI_06487-RA"; gene_name "GBI_06487";
Scaffold33	maker	exon	8624946	8625133	.	+	.	gene_id "GBI_06487"; transcript_id "GBI_06487-RA"; Parent "GBI_06487-RA"; gene_name "GBI_06487";
Scaffold33	maker	exon	8629375	8629459	.	+	.	gene_id "GBI_06487"; transcript_id "GBI_06487-RA"; Parent "GBI_06487-RA"; gene_name "GBI_06487";
Scaffold33	maker	exon	8630962	8631355	.	+	.	gene_id "GBI_06487"; transcript_id "GBI_06487-RA"; Parent "GBI_06487-RA"; gene_name "GBI_06487";
Scaffold33	maker	exon	8631429	8631557	.	+	.	gene_id "GBI_06487"; transcript_id "GBI_06487-RA"; Parent "GBI_06487-RA"; gene_name "GBI_06487";
Scaffold33	maker	exon	8632864	8633044	.	+	.	gene_id "GBI_06487"; transcript_id "GBI_06487-RA"; Parent "GBI_06487-RA"; gene_name "GBI_06487";
Scaffold33	maker	exon	8633123	8633152	.	+	.	gene_id "GBI_06487"; transcript_id "GBI_06487-RA"; Parent "GBI_06487-RA"; gene_name "GBI_06487";
Scaffold33	maker	exon	8640274	8640413	.	+	.	gene_id "GBI_06487"; transcript_id "GBI_06487-RA"; Parent "GBI_06487-RA"; gene_name "GBI_06487";
Scaffold33	maker	exon	8643062	8643407	.	+	.	gene_id "GBI_06487"; transcript_id "GBI_06487-RA"; Parent "GBI_06487-RA"; gene_name "GBI_06487";
Scaffold33	maker	exon	8643519	8643629	.	+	.	gene_id "GBI_06487"; transcript_id "GBI_06487-RA"; Parent "GBI_06487-RA"; gene_name "GBI_06487";
Scaffold33	maker	exon	8648452	8648562	.	+	.	gene_id "GBI_06487"; transcript_id "GBI_06487-RA"; Parent "GBI_06487-RA"; gene_name "GBI_06487";
Scaffold33	maker	exon	8653841	8653972	.	+	.	gene_id "GBI_06487"; transcript_id "GBI_06487-RA"; Parent "GBI_06487-RA"; gene_name "GBI_06487";
Scaffold33	maker	exon	8662654	8662833	.	+	.	gene_id "GBI_06487"; transcript_id "GBI_06487-RA"; Parent "GBI_06487-RA"; gene_name "GBI_06487";
Scaffold33	maker	exon	8664442	8664553	.	+	.	gene_id "GBI_06487"; transcript_id "GBI_06487-RA"; Parent "GBI_06487-RA"; gene_name "GBI_06487";
Scaffold33	maker	exon	8664790	8664934	.	+	.	gene_id "GBI_06487"; transcript_id "GBI_06487-RA"; Parent "GBI_06487-RA"; gene_name "GBI_06487";
Scaffold33	maker	exon	8667122	8667275	.	+	.	gene_id "GBI_06487"; transcript_id "GBI_06487-RA"; Parent "GBI_06487-RA"; gene_name "GBI_06487";
Scaffold33	maker	exon	8671251	8671412	.	+	.	gene_id "GBI_06487"; transcript_id "GBI_06487-RA"; Parent "GBI_06487-RA"; gene_name "GBI_06487";
Scaffold33	maker	exon	8671603	8671650	.	+	.	gene_id "GBI_06487"; transcript_id "GBI_06487-RA"; Parent "GBI_06487-RA"; gene_name "GBI_06487";
Scaffold33	maker	exon	8672887	8672973	.	+	.	gene_id "GBI_06487"; transcript_id "GBI_06487-RA"; Parent "GBI_06487-RA"; gene_name "GBI_06487";
Scaffold33	maker	exon	8673054	8673112	.	+	.	gene_id "GBI_06487"; transcript_id "GBI_06487-RA"; Parent "GBI_06487-RA"; gene_name "GBI_06487";
Scaffold33	maker	exon	8673199	8673224	.	+	.	gene_id "GBI_06487"; transcript_id "GBI_06487-RA"; Parent "GBI_06487-RA"; gene_name "GBI_06487";
Scaffold33	maker	exon	8674818	8674894	.	+	.	gene_id "GBI_06487"; transcript_id "GBI_06487-RA"; Parent "GBI_06487-RA"; gene_name "GBI_06487";
Scaffold33	maker	exon	8677663	8678762	.	+	.	gene_id "GBI_06487"; transcript_id "GBI_06487-RA"; Parent "GBI_06487-RA"; gene_name "GBI_06487";
Scaffold33	AGAT	transcript	8620523	8678762	.	+	.	gene_id "GBI_06487"; transcript_id "GBI_06487-RB"; Parent "GBI_06487"; gene_name "GBI_06487";
Scaffold33	maker	exon	8620523	8620981	.	+	.	gene_id "GBI_06487"; transcript_id "GBI_06487-RB"; Parent "GBI_06487-RB"; gene_name "GBI_06487"; previous_transcript_id "GBI_06487-RB";
Scaffold33	maker	exon	8622592	8622677	.	+	.	gene_id "GBI_06487"; transcript_id "GBI_06487-RB"; Parent "GBI_06487-RB"; gene_name "GBI_06487"; previous_transcript_id "GBI_06487-RB";
Scaffold33	maker	exon	8622754	8622908	.	+	.	gene_id "GBI_06487"; transcript_id "GBI_06487-RB"; Parent "GBI_06487-RB"; gene_name "GBI_06487"; previous_transcript_id "GBI_06487-RB";
Scaffold33	maker	exon	8624946	8625133	.	+	.	gene_id "GBI_06487"; transcript_id "GBI_06487-RB"; Parent "GBI_06487-RB"; gene_name "GBI_06487"; previous_transcript_id "GBI_06487-RB";
Scaffold33	maker	exon	8629375	8629459	.	+	.	gene_id "GBI_06487"; transcript_id "GBI_06487-RB"; Parent "GBI_06487-RB"; gene_name "GBI_06487"; previous_transcript_id "GBI_06487-RB";
Scaffold33	maker	exon	8630962	8631355	.	+	.	gene_id "GBI_06487"; transcript_id "GBI_06487-RB"; Parent "GBI_06487-RB"; gene_name "GBI_06487"; previous_transcript_id "GBI_06487-RB";
Scaffold33	maker	exon	8631429	8631557	.	+	.	gene_id "GBI_06487"; transcript_id "GBI_06487-RB"; Parent "GBI_06487-RB"; gene_name "GBI_06487"; previous_transcript_id "GBI_06487-RB";
Scaffold33	maker	exon	8632864	8633044	.	+	.	gene_id "GBI_06487"; transcript_id "GBI_06487-RB"; Parent "GBI_06487-RB"; gene_name "GBI_06487"; previous_transcript_id "GBI_06487-RB";
Scaffold33	maker	exon	8633123	8633152	.	+	.	gene_id "GBI_06487"; transcript_id "GBI_06487-RB"; Parent "GBI_06487-RB"; gene_name "GBI_06487"; previous_transcript_id "GBI_06487-RB";
Scaffold33	maker	exon	8640274	8640413	.	+	.	gene_id "GBI_06487"; transcript_id "GBI_06487-RB"; Parent "GBI_06487-RB"; gene_name "GBI_06487"; previous_transcript_id "GBI_06487-RB";
Scaffold33	maker	exon	8643062	8643407	.	+	.	gene_id "GBI_06487"; transcript_id "GBI_06487-RB"; Parent "GBI_06487-RB"; gene_name "GBI_06487"; previous_transcript_id "GBI_06487-RB";
Scaffold33	maker	exon	8643519	8643629	.	+	.	gene_id "GBI_06487"; transcript_id "GBI_06487-RB"; Parent "GBI_06487-RB"; gene_name "GBI_06487"; previous_transcript_id "GBI_06487-RB";
Scaffold33	maker	exon	8648452	8648562	.	+	.	gene_id "GBI_06487"; transcript_id "GBI_06487-RB"; Parent "GBI_06487-RB"; gene_name "GBI_06487"; previous_transcript_id "GBI_06487-RB";
Scaffold33	maker	exon	8653841	8653972	.	+	.	gene_id "GBI_06487"; transcript_id "GBI_06487-RB"; Parent "GBI_06487-RB"; gene_name "GBI_06487"; previous_transcript_id "GBI_06487-RB";
Scaffold33	maker	exon	8656515	8656636	.	+	.	gene_id "GBI_06487"; transcript_id "GBI_06487-RB"; Parent "GBI_06487-RB"; gene_name "GBI_06487"; previous_transcript_id "GBI_06487-RB";
Scaffold33	maker	exon	8657119	8657323	.	+	.	gene_id "GBI_06487"; transcript_id "GBI_06487-RB"; Parent "GBI_06487-RB"; gene_name "GBI_06487"; previous_transcript_id "GBI_06487-RB";
Scaffold33	maker	exon	8662654	8662833	.	+	.	gene_id "GBI_06487"; transcript_id "GBI_06487-RB"; Parent "GBI_06487-RB"; gene_name "GBI_06487"; previous_transcript_id "GBI_06487-RB";
Scaffold33	maker	exon	8664442	8664553	.	+	.	gene_id "GBI_06487"; transcript_id "GBI_06487-RB"; Parent "GBI_06487-RB"; gene_name "GBI_06487"; previous_transcript_id "GBI_06487-RB";
Scaffold33	maker	exon	8664790	8664934	.	+	.	gene_id "GBI_06487"; transcript_id "GBI_06487-RB"; Parent "GBI_06487-RB"; gene_name "GBI_06487"; previous_transcript_id "GBI_06487-RB";
Scaffold33	maker	exon	8667122	8667275	.	+	.	gene_id "GBI_06487"; transcript_id "GBI_06487-RB"; Parent "GBI_06487-RB"; gene_name "GBI_06487"; previous_transcript_id "GBI_06487-RB";
Scaffold33	maker	exon	8671251	8671412	.	+	.	gene_id "GBI_06487"; transcript_id "GBI_06487-RB"; Parent "GBI_06487-RB"; gene_name "GBI_06487"; previous_transcript_id "GBI_06487-RB";
Scaffold33	maker	exon	8672887	8672973	.	+	.	gene_id "GBI_06487"; transcript_id "GBI_06487-RB"; Parent "GBI_06487-RB"; gene_name "GBI_06487"; previous_transcript_id "GBI_06487-RB";
Scaffold33	maker	exon	8673054	8673112	.	+	.	gene_id "GBI_06487"; transcript_id "GBI_06487-RB"; Parent "GBI_06487-RB"; gene_name "GBI_06487"; previous_transcript_id "GBI_06487-RB";
Scaffold33	maker	exon	8673199	8673224	.	+	.	gene_id "GBI_06487"; transcript_id "GBI_06487-RB"; Parent "GBI_06487-RB"; gene_name "GBI_06487"; previous_transcript_id "GBI_06487-RB";
Scaffold33	maker	exon	8674818	8674894	.	+	.	gene_id "GBI_06487"; transcript_id "GBI_06487-RB"; Parent "GBI_06487-RB"; gene_name "GBI_06487"; previous_transcript_id "GBI_06487-RB";
Scaffold33	maker	exon	8677663	8678762	.	+	.	gene_id "GBI_06487"; transcript_id "GBI_06487-RB"; Parent "GBI_06487-RB"; gene_name "GBI_06487"; previous_transcript_id "GBI_06487-RB";
Scaffold33	maker	CDS	8620826	8620981	.	+	0	gene_id "GBI_06487"; transcript_id "GBI_06487-RA"; Parent "GBI_06487-RA"; gene_name "GBI_06487";
Scaffold33	maker	CDS	8622592	8622677	.	+	0	gene_id "GBI_06487"; transcript_id "GBI_06487-RA"; Parent "GBI_06487-RA"; gene_name "GBI_06487";
Scaffold33	maker	CDS	8622754	8622908	.	+	1	gene_id "GBI_06487"; transcript_id "GBI_06487-RA"; Parent "GBI_06487-RA"; gene_name "GBI_06487";
Scaffold33	maker	CDS	8624946	8625133	.	+	2	gene_id "GBI_06487"; transcript_id "GBI_06487-RA"; Parent "GBI_06487-RA"; gene_name "GBI_06487";
Scaffold33	maker	CDS	8629375	8629459	.	+	0	gene_id "GBI_06487"; transcript_id "GBI_06487-RA"; Parent "GBI_06487-RA"; gene_name "GBI_06487";
Scaffold33	maker	CDS	8630962	8631355	.	+	2	gene_id "GBI_06487"; transcript_id "GBI_06487-RA"; Parent "GBI_06487-RA"; gene_name "GBI_06487";
Scaffold33	maker	CDS	8631429	8631557	.	+	1	gene_id "GBI_06487"; transcript_id "GBI_06487-RA"; Parent "GBI_06487-RA"; gene_name "GBI_06487";
Scaffold33	maker	CDS	8632864	8633044	.	+	1	gene_id "GBI_06487"; transcript_id "GBI_06487-RA"; Parent "GBI_06487-RA"; gene_name "GBI_06487";
Scaffold33	maker	CDS	8633123	8633152	.	+	0	gene_id "GBI_06487"; transcript_id "GBI_06487-RA"; Parent "GBI_06487-RA"; gene_name "GBI_06487";
Scaffold33	maker	CDS	8640274	8640413	.	+	0	gene_id "GBI_06487"; transcript_id "GBI_06487-RA"; Parent "GBI_06487-RA"; gene_name "GBI_06487";
Scaffold33	maker	CDS	8643062	8643407	.	+	1	gene_id "GBI_06487"; transcript_id "GBI_06487-RA"; Parent "GBI_06487-RA"; gene_name "GBI_06487";
Scaffold33	maker	CDS	8643519	8643629	.	+	0	gene_id "GBI_06487"; transcript_id "GBI_06487-RA"; Parent "GBI_06487-RA"; gene_name "GBI_06487";
Scaffold33	maker	CDS	8648452	8648562	.	+	0	gene_id "GBI_06487"; transcript_id "GBI_06487-RA"; Parent "GBI_06487-RA"; gene_name "GBI_06487";
Scaffold33	maker	CDS	8653841	8653972	.	+	0	gene_id "GBI_06487"; transcript_id "GBI_06487-RA"; Parent "GBI_06487-RA"; gene_name "GBI_06487";
Scaffold33	maker	CDS	8662654	8662833	.	+	0	gene_id "GBI_06487"; transcript_id "GBI_06487-RA"; Parent "GBI_06487-RA"; gene_name "GBI_06487";
Scaffold33	maker	CDS	8664442	8664553	.	+	0	gene_id "GBI_06487"; transcript_id "GBI_06487-RA"; Parent "GBI_06487-RA"; gene_name "GBI_06487";
Scaffold33	maker	CDS	8664790	8664934	.	+	2	gene_id "GBI_06487"; transcript_id "GBI_06487-RA"; Parent "GBI_06487-RA"; gene_name "GBI_06487";
Scaffold33	maker	CDS	8667122	8667275	.	+	1	gene_id "GBI_06487"; transcript_id "GBI_06487-RA"; Parent "GBI_06487-RA"; gene_name "GBI_06487";
Scaffold33	maker	CDS	8671251	8671412	.	+	0	gene_id "GBI_06487"; transcript_id "GBI_06487-RA"; Parent "GBI_06487-RA"; gene_name "GBI_06487";
Scaffold33	maker	CDS	8671603	8671650	.	+	0	gene_id "GBI_06487"; transcript_id "GBI_06487-RA"; Parent "GBI_06487-RA"; gene_name "GBI_06487";
Scaffold33	maker	CDS	8672887	8672973	.	+	0	gene_id "GBI_06487"; transcript_id "GBI_06487-RA"; Parent "GBI_06487-RA"; gene_name "GBI_06487";
Scaffold33	maker	CDS	8673054	8673112	.	+	0	gene_id "GBI_06487"; transcript_id "GBI_06487-RA"; Parent "GBI_06487-RA"; gene_name "GBI_06487";
Scaffold33	maker	CDS	8673199	8673224	.	+	1	gene_id "GBI_06487"; transcript_id "GBI_06487-RA"; Parent "GBI_06487-RA"; gene_name "GBI_06487";
Scaffold33	maker	CDS	8674818	8674894	.	+	2	gene_id "GBI_06487"; transcript_id "GBI_06487-RA"; Parent "GBI_06487-RA"; gene_name "GBI_06487";
Scaffold33	maker	CDS	8677663	8677704	.	+	0	gene_id "GBI_06487"; transcript_id "GBI_06487-RA"; Parent "GBI_06487-RA"; gene_name "GBI_06487";
Scaffold33	AGAT	five_prime_UTR	8620523	8620825	.	+	.	gene_id "GBI_06487"; transcript_id "GBI_06487-RA"; Parent "GBI_06487-RA"; gene_name "GBI_06487";
Scaffold33	AGAT	three_prime_UTR	8677705	8678762	.	+	.	gene_id "GBI_06487"; transcript_id "GBI_06487-RA"; Parent "GBI_06487-RA"; gene_name "GBI_06487";
Scaffold33	maker	CDS	8620826	8620981	.	+	0	gene_id "GBI_06487"; transcript_id "GBI_06487-RB"; Parent "GBI_06487-RB"; gene_name "GBI_06487"; previous_transcript_id "GBI_06487-RB";
Scaffold33	maker	CDS	8622592	8622677	.	+	0	gene_id "GBI_06487"; transcript_id "GBI_06487-RB"; Parent "GBI_06487-RB"; gene_name "GBI_06487"; previous_transcript_id "GBI_06487-RB";
Scaffold33	maker	CDS	8622754	8622908	.	+	1	gene_id "GBI_06487"; transcript_id "GBI_06487-RB"; Parent "GBI_06487-RB"; gene_name "GBI_06487"; previous_transcript_id "GBI_06487-RB";
Scaffold33	maker	CDS	8624946	8625133	.	+	2	gene_id "GBI_06487"; transcript_id "GBI_06487-RB"; Parent "GBI_06487-RB"; gene_name "GBI_06487"; previous_transcript_id "GBI_06487-RB";
Scaffold33	maker	CDS	8629375	8629459	.	+	0	gene_id "GBI_06487"; transcript_id "GBI_06487-RB"; Parent "GBI_06487-RB"; gene_name "GBI_06487"; previous_transcript_id "GBI_06487-RB";
Scaffold33	maker	CDS	8630962	8631355	.	+	2	gene_id "GBI_06487"; transcript_id "GBI_06487-RB"; Parent "GBI_06487-RB"; gene_name "GBI_06487"; previous_transcript_id "GBI_06487-RB";
Scaffold33	maker	CDS	8631429	8631557	.	+	1	gene_id "GBI_06487"; transcript_id "GBI_06487-RB"; Parent "GBI_06487-RB"; gene_name "GBI_06487"; previous_transcript_id "GBI_06487-RB";
Scaffold33	maker	CDS	8632864	8633044	.	+	1	gene_id "GBI_06487"; transcript_id "GBI_06487-RB"; Parent "GBI_06487-RB"; gene_name "GBI_06487"; previous_transcript_id "GBI_06487-RB";
Scaffold33	maker	CDS	8633123	8633152	.	+	0	gene_id "GBI_06487"; transcript_id "GBI_06487-RB"; Parent "GBI_06487-RB"; gene_name "GBI_06487"; previous_transcript_id "GBI_06487-RB";
Scaffold33	maker	CDS	8640274	8640413	.	+	0	gene_id "GBI_06487"; transcript_id "GBI_06487-RB"; Parent "GBI_06487-RB"; gene_name "GBI_06487"; previous_transcript_id "GBI_06487-RB";
Scaffold33	maker	CDS	8643062	8643407	.	+	1	gene_id "GBI_06487"; transcript_id "GBI_06487-RB"; Parent "GBI_06487-RB"; gene_name "GBI_06487"; previous_transcript_id "GBI_06487-RB";
Scaffold33	maker	CDS	8643519	8643629	.	+	0	gene_id "GBI_06487"; transcript_id "GBI_06487-RB"; Parent "GBI_06487-RB"; gene_name "GBI_06487"; previous_transcript_id "GBI_06487-RB";
Scaffold33	maker	CDS	8648452	8648562	.	+	0	gene_id "GBI_06487"; transcript_id "GBI_06487-RB"; Parent "GBI_06487-RB"; gene_name "GBI_06487"; previous_transcript_id "GBI_06487-RB";
Scaffold33	maker	CDS	8653841	8653972	.	+	0	gene_id "GBI_06487"; transcript_id "GBI_06487-RB"; Parent "GBI_06487-RB"; gene_name "GBI_06487"; previous_transcript_id "GBI_06487-RB";
Scaffold33	maker	CDS	8656515	8656636	.	+	0	gene_id "GBI_06487"; transcript_id "GBI_06487-RB"; Parent "GBI_06487-RB"; gene_name "GBI_06487"; previous_transcript_id "GBI_06487-RB";
Scaffold33	maker	CDS	8657119	8657323	.	+	1	gene_id "GBI_06487"; transcript_id "GBI_06487-RB"; Parent "GBI_06487-RB"; gene_name "GBI_06487"; previous_transcript_id "GBI_06487-RB";
Scaffold33	maker	CDS	8662654	8662833	.	+	0	gene_id "GBI_06487"; transcript_id "GBI_06487-RB"; Parent "GBI_06487-RB"; gene_name "GBI_06487"; previous_transcript_id "GBI_06487-RB";
Scaffold33	maker	CDS	8664442	8664553	.	+	0	gene_id "GBI_06487"; transcript_id "GBI_06487-RB"; Parent "GBI_06487-RB"; gene_name "GBI_06487"; previous_transcript_id "GBI_06487-RB";
Scaffold33	maker	CDS	8664790	8664934	.	+	2	gene_id "GBI_06487"; transcript_id "GBI_06487-RB"; Parent "GBI_06487-RB"; gene_name "GBI_06487"; previous_transcript_id "GBI_06487-RB";
Scaffold33	maker	CDS	8667122	8667275	.	+	1	gene_id "GBI_06487"; transcript_id "GBI_06487-RB"; Parent "GBI_06487-RB"; gene_name "GBI_06487"; previous_transcript_id "GBI_06487-RB";
Scaffold33	maker	CDS	8671251	8671412	.	+	0	gene_id "GBI_06487"; transcript_id "GBI_06487-RB"; Parent "GBI_06487-RB"; gene_name "GBI_06487"; previous_transcript_id "GBI_06487-RB";
Scaffold33	maker	CDS	8672887	8672973	.	+	0	gene_id "GBI_06487"; transcript_id "GBI_06487-RB"; Parent "GBI_06487-RB"; gene_name "GBI_06487"; previous_transcript_id "GBI_06487-RB";
Scaffold33	maker	CDS	8673054	8673112	.	+	0	gene_id "GBI_06487"; transcript_id "GBI_06487-RB"; Parent "GBI_06487-RB"; gene_name "GBI_06487"; previous_transcript_id "GBI_06487-RB";
Scaffold33	maker	CDS	8673199	8673224	.	+	1	gene_id "GBI_06487"; transcript_id "GBI_06487-RB"; Parent "GBI_06487-RB"; gene_name "GBI_06487"; previous_transcript_id "GBI_06487-RB";
Scaffold33	maker	CDS	8674818	8674894	.	+	2	gene_id "GBI_06487"; transcript_id "GBI_06487-RB"; Parent "GBI_06487-RB"; gene_name "GBI_06487"; previous_transcript_id "GBI_06487-RB";
Scaffold33	maker	CDS	8677663	8677704	.	+	0	gene_id "GBI_06487"; transcript_id "GBI_06487-RB"; Parent "GBI_06487-RB"; gene_name "GBI_06487"; previous_transcript_id "GBI_06487-RB";
Scaffold33	AGAT	five_prime_UTR	8620523	8620825	.	+	.	gene_id "GBI_06487"; transcript_id "GBI_06487-RB"; Parent "GBI_06487-RB"; gene_name "GBI_06487"; previous_transcript_id "GBI_06487-RB";
Scaffold33	AGAT	three_prime_UTR	8677705	8678762	.	+	.	gene_id "GBI_06487"; transcript_id "GBI_06487-RB"; Parent "GBI_06487-RB"; gene_name "GBI_06487"; previous_transcript_id "GBI_06487-RB";
Scaffold33	AGAT	transcript	8620527	8678762	.	+	.	gene_id "GBI_06487"; transcript_id "GBI_06487-RC"; Parent "GBI_06487"; gene_name "GBI_06487";
Scaffold33	maker	exon	8620527	8620650	.	+	.	gene_id "GBI_06487"; transcript_id "GBI_06487-RC"; Parent "GBI_06487-RC"; gene_name "GBI_06487"; previous_transcript_id "GBI_06487-RC";
Scaffold33	maker	exon	8620785	8620981	.	+	.	gene_id "GBI_06487"; transcript_id "GBI_06487-RC"; Parent "GBI_06487-RC"; gene_name "GBI_06487"; previous_transcript_id "GBI_06487-RC";
Scaffold33	maker	exon	8622592	8622677	.	+	.	gene_id "GBI_06487"; transcript_id "GBI_06487-RC"; Parent "GBI_06487-RC"; gene_name "GBI_06487"; previous_transcript_id "GBI_06487-RC";
Scaffold33	maker	exon	8622754	8622908	.	+	.	gene_id "GBI_06487"; transcript_id "GBI_06487-RC"; Parent "GBI_06487-RC"; gene_name "GBI_06487"; previous_transcript_id "GBI_06487-RC";
Scaffold33	maker	exon	8624946	8625133	.	+	.	gene_id "GBI_06487"; transcript_id "GBI_06487-RC"; Parent "GBI_06487-RC"; gene_name "GBI_06487"; previous_transcript_id "GBI_06487-RC";
Scaffold33	maker	exon	8629375	8629459	.	+	.	gene_id "GBI_06487"; transcript_id "GBI_06487-RC"; Parent "GBI_06487-RC"; gene_name "GBI_06487"; previous_transcript_id "GBI_06487-RC";
Scaffold33	maker	exon	8630962	8631355	.	+	.	gene_id "GBI_06487"; transcript_id "GBI_06487-RC"; Parent "GBI_06487-RC"; gene_name "GBI_06487"; previous_transcript_id "GBI_06487-RC";
Scaffold33	maker	exon	8631429	8631557	.	+	.	gene_id "GBI_06487"; transcript_id "GBI_06487-RC"; Parent "GBI_06487-RC"; gene_name "GBI_06487"; previous_transcript_id "GBI_06487-RC";
Scaffold33	maker	exon	8632864	8633044	.	+	.	gene_id "GBI_06487"; transcript_id "GBI_06487-RC"; Parent "GBI_06487-RC"; gene_name "GBI_06487"; previous_transcript_id "GBI_06487-RC";
Scaffold33	maker	exon	8633123	8633152	.	+	.	gene_id "GBI_06487"; transcript_id "GBI_06487-RC"; Parent "GBI_06487-RC"; gene_name "GBI_06487"; previous_transcript_id "GBI_06487-RC";
Scaffold33	maker	exon	8640274	8640413	.	+	.	gene_id "GBI_06487"; transcript_id "GBI_06487-RC"; Parent "GBI_06487-RC"; gene_name "GBI_06487"; previous_transcript_id "GBI_06487-RC";
Scaffold33	maker	exon	8643062	8643407	.	+	.	gene_id "GBI_06487"; transcript_id "GBI_06487-RC"; Parent "GBI_06487-RC"; gene_name "GBI_06487"; previous_transcript_id "GBI_06487-RC";
Scaffold33	maker	exon	8643519	8643629	.	+	.	gene_id "GBI_06487"; transcript_id "GBI_06487-RC"; Parent "GBI_06487-RC"; gene_name "GBI_06487"; previous_transcript_id "GBI_06487-RC";
Scaffold33	maker	exon	8648452	8648562	.	+	.	gene_id "GBI_06487"; transcript_id "GBI_06487-RC"; Parent "GBI_06487-RC"; gene_name "GBI_06487"; previous_transcript_id "GBI_06487-RC";
Scaffold33	maker	exon	8653841	8653972	.	+	.	gene_id "GBI_06487"; transcript_id "GBI_06487-RC"; Parent "GBI_06487-RC"; gene_name "GBI_06487"; previous_transcript_id "GBI_06487-RC";
Scaffold33	maker	exon	8656515	8656636	.	+	.	gene_id "GBI_06487"; transcript_id "GBI_06487-RC"; Parent "GBI_06487-RC"; gene_name "GBI_06487"; previous_transcript_id "GBI_06487-RC";
Scaffold33	maker	exon	8657119	8657323	.	+	.	gene_id "GBI_06487"; transcript_id "GBI_06487-RC"; Parent "GBI_06487-RC"; gene_name "GBI_06487"; previous_transcript_id "GBI_06487-RC";
Scaffold33	maker	exon	8662654	8662833	.	+	.	gene_id "GBI_06487"; transcript_id "GBI_06487-RC"; Parent "GBI_06487-RC"; gene_name "GBI_06487"; previous_transcript_id "GBI_06487-RC";
Scaffold33	maker	exon	8664442	8664553	.	+	.	gene_id "GBI_06487"; transcript_id "GBI_06487-RC"; Parent "GBI_06487-RC"; gene_name "GBI_06487"; previous_transcript_id "GBI_06487-RC";
Scaffold33	maker	exon	8664790	8664934	.	+	.	gene_id "GBI_06487"; transcript_id "GBI_06487-RC"; Parent "GBI_06487-RC"; gene_name "GBI_06487"; previous_transcript_id "GBI_06487-RC";
Scaffold33	maker	exon	8667122	8667275	.	+	.	gene_id "GBI_06487"; transcript_id "GBI_06487-RC"; Parent "GBI_06487-RC"; gene_name "GBI_06487"; previous_transcript_id "GBI_06487-RC";
Scaffold33	maker	exon	8671251	8671412	.	+	.	gene_id "GBI_06487"; transcript_id "GBI_06487-RC"; Parent "GBI_06487-RC"; gene_name "GBI_06487"; previous_transcript_id "GBI_06487-RC";
Scaffold33	maker	exon	8671603	8671650	.	+	.	gene_id "GBI_06487"; transcript_id "GBI_06487-RC"; Parent "GBI_06487-RC"; gene_name "GBI_06487"; previous_transcript_id "GBI_06487-RC";
Scaffold33	maker	exon	8672887	8672973	.	+	.	gene_id "GBI_06487"; transcript_id "GBI_06487-RC"; Parent "GBI_06487-RC"; gene_name "GBI_06487"; previous_transcript_id "GBI_06487-RC";
Scaffold33	maker	exon	8673054	8673112	.	+	.	gene_id "GBI_06487"; transcript_id "GBI_06487-RC"; Parent "GBI_06487-RC"; gene_name "GBI_06487"; previous_transcript_id "GBI_06487-RC";
Scaffold33	maker	exon	8673199	8673224	.	+	.	gene_id "GBI_06487"; transcript_id "GBI_06487-RC"; Parent "GBI_06487-RC"; gene_name "GBI_06487"; previous_transcript_id "GBI_06487-RC";
Scaffold33	maker	exon	8674818	8674894	.	+	.	gene_id "GBI_06487"; transcript_id "GBI_06487-RC"; Parent "GBI_06487-RC"; gene_name "GBI_06487"; previous_transcript_id "GBI_06487-RC";
Scaffold33	maker	exon	8677663	8678762	.	+	.	gene_id "GBI_06487"; transcript_id "GBI_06487-RC"; Parent "GBI_06487-RC"; gene_name "GBI_06487"; previous_transcript_id "GBI_06487-RC";
Scaffold33	AGAT	transcript	8620527	8678762	.	+	.	gene_id "GBI_06487"; transcript_id "GBI_06487-RD"; Parent "GBI_06487"; gene_name "GBI_06487";
Scaffold33	maker	exon	8620527	8620650	.	+	.	gene_id "GBI_06487"; transcript_id "GBI_06487-RD"; Parent "GBI_06487-RD"; gene_name "GBI_06487"; previous_transcript_id "GBI_06487-RD";
Scaffold33	maker	exon	8620785	8620981	.	+	.	gene_id "GBI_06487"; transcript_id "GBI_06487-RD"; Parent "GBI_06487-RD"; gene_name "GBI_06487"; previous_transcript_id "GBI_06487-RD";
Scaffold33	maker	exon	8622592	8622677	.	+	.	gene_id "GBI_06487"; transcript_id "GBI_06487-RD"; Parent "GBI_06487-RD"; gene_name "GBI_06487"; previous_transcript_id "GBI_06487-RD";
Scaffold33	maker	exon	8622754	8622908	.	+	.	gene_id "GBI_06487"; transcript_id "GBI_06487-RD"; Parent "GBI_06487-RD"; gene_name "GBI_06487"; previous_transcript_id "GBI_06487-RD";
Scaffold33	maker	exon	8624946	8625133	.	+	.	gene_id "GBI_06487"; transcript_id "GBI_06487-RD"; Parent "GBI_06487-RD"; gene_name "GBI_06487"; previous_transcript_id "GBI_06487-RD";
Scaffold33	maker	exon	8629375	8629459	.	+	.	gene_id "GBI_06487"; transcript_id "GBI_06487-RD"; Parent "GBI_06487-RD"; gene_name "GBI_06487"; previous_transcript_id "GBI_06487-RD";
Scaffold33	maker	exon	8630962	8631355	.	+	.	gene_id "GBI_06487"; transcript_id "GBI_06487-RD"; Parent "GBI_06487-RD"; gene_name "GBI_06487"; previous_transcript_id "GBI_06487-RD";
Scaffold33	maker	exon	8631429	8631557	.	+	.	gene_id "GBI_06487"; transcript_id "GBI_06487-RD"; Parent "GBI_06487-RD"; gene_name "GBI_06487"; previous_transcript_id "GBI_06487-RD";
Scaffold33	maker	exon	8632864	8633044	.	+	.	gene_id "GBI_06487"; transcript_id "GBI_06487-RD"; Parent "GBI_06487-RD"; gene_name "GBI_06487"; previous_transcript_id "GBI_06487-RD";
Scaffold33	maker	exon	8633123	8633152	.	+	.	gene_id "GBI_06487"; transcript_id "GBI_06487-RD"; Parent "GBI_06487-RD"; gene_name "GBI_06487"; previous_transcript_id "GBI_06487-RD";
Scaffold33	maker	exon	8640274	8640413	.	+	.	gene_id "GBI_06487"; transcript_id "GBI_06487-RD"; Parent "GBI_06487-RD"; gene_name "GBI_06487"; previous_transcript_id "GBI_06487-RD";
Scaffold33	maker	exon	8643062	8643407	.	+	.	gene_id "GBI_06487"; transcript_id "GBI_06487-RD"; Parent "GBI_06487-RD"; gene_name "GBI_06487"; previous_transcript_id "GBI_06487-RD";
Scaffold33	maker	exon	8643519	8643629	.	+	.	gene_id "GBI_06487"; transcript_id "GBI_06487-RD"; Parent "GBI_06487-RD"; gene_name "GBI_06487"; previous_transcript_id "GBI_06487-RD";
Scaffold33	maker	exon	8648452	8648562	.	+	.	gene_id "GBI_06487"; transcript_id "GBI_06487-RD"; Parent "GBI_06487-RD"; gene_name "GBI_06487"; previous_transcript_id "GBI_06487-RD";
Scaffold33	maker	exon	8653841	8653972	.	+	.	gene_id "GBI_06487"; transcript_id "GBI_06487-RD"; Parent "GBI_06487-RD"; gene_name "GBI_06487"; previous_transcript_id "GBI_06487-RD";
Scaffold33	maker	exon	8662654	8662833	.	+	.	gene_id "GBI_06487"; transcript_id "GBI_06487-RD"; Parent "GBI_06487-RD"; gene_name "GBI_06487"; previous_transcript_id "GBI_06487-RD";
Scaffold33	maker	exon	8664442	8664553	.	+	.	gene_id "GBI_06487"; transcript_id "GBI_06487-RD"; Parent "GBI_06487-RD"; gene_name "GBI_06487"; previous_transcript_id "GBI_06487-RD";
Scaffold33	maker	exon	8664790	8664934	.	+	.	gene_id "GBI_06487"; transcript_id "GBI_06487-RD"; Parent "GBI_06487-RD"; gene_name "GBI_06487"; previous_transcript_id "GBI_06487-RD";
Scaffold33	maker	exon	8667122	8667275	.	+	.	gene_id "GBI_06487"; transcript_id "GBI_06487-RD"; Parent "GBI_06487-RD"; gene_name "GBI_06487"; previous_transcript_id "GBI_06487-RD";
Scaffold33	maker	exon	8671251	8671412	.	+	.	gene_id "GBI_06487"; transcript_id "GBI_06487-RD"; Parent "GBI_06487-RD"; gene_name "GBI_06487"; previous_transcript_id "GBI_06487-RD";
Scaffold33	maker	exon	8672887	8672973	.	+	.	gene_id "GBI_06487"; transcript_id "GBI_06487-RD"; Parent "GBI_06487-RD"; gene_name "GBI_06487"; previous_transcript_id "GBI_06487-RD";
Scaffold33	maker	exon	8673054	8673112	.	+	.	gene_id "GBI_06487"; transcript_id "GBI_06487-RD"; Parent "GBI_06487-RD"; gene_name "GBI_06487"; previous_transcript_id "GBI_06487-RD";
Scaffold33	maker	exon	8673199	8673224	.	+	.	gene_id "GBI_06487"; transcript_id "GBI_06487-RD"; Parent "GBI_06487-RD"; gene_name "GBI_06487"; previous_transcript_id "GBI_06487-RD";
Scaffold33	maker	exon	8674818	8674894	.	+	.	gene_id "GBI_06487"; transcript_id "GBI_06487-RD"; Parent "GBI_06487-RD"; gene_name "GBI_06487"; previous_transcript_id "GBI_06487-RD";
Scaffold33	maker	exon	8677663	8678762	.	+	.	gene_id "GBI_06487"; transcript_id "GBI_06487-RD"; Parent "GBI_06487-RD"; gene_name "GBI_06487"; previous_transcript_id "GBI_06487-RD";
Scaffold33	AGAT	transcript	8620527	8678762	.	+	.	gene_id "GBI_06487"; transcript_id "GBI_06487-RE"; Parent "GBI_06487"; gene_name "GBI_06487";
Scaffold33	maker	exon	8620527	8620650	.	+	.	gene_id "GBI_06487"; transcript_id "GBI_06487-RE"; Parent "GBI_06487-RE"; gene_name "GBI_06487"; previous_transcript_id "GBI_06487-RE";
Scaffold33	maker	exon	8620785	8620981	.	+	.	gene_id "GBI_06487"; transcript_id "GBI_06487-RE"; Parent "GBI_06487-RE"; gene_name "GBI_06487"; previous_transcript_id "GBI_06487-RE";
Scaffold33	maker	exon	8622592	8622677	.	+	.	gene_id "GBI_06487"; transcript_id "GBI_06487-RE"; Parent "GBI_06487-RE"; gene_name "GBI_06487"; previous_transcript_id "GBI_06487-RE";
Scaffold33	maker	exon	8622754	8622908	.	+	.	gene_id "GBI_06487"; transcript_id "GBI_06487-RE"; Parent "GBI_06487-RE"; gene_name "GBI_06487"; previous_transcript_id "GBI_06487-RE";
Scaffold33	maker	exon	8624946	8625133	.	+	.	gene_id "GBI_06487"; transcript_id "GBI_06487-RE"; Parent "GBI_06487-RE"; gene_name "GBI_06487"; previous_transcript_id "GBI_06487-RE";
Scaffold33	maker	exon	8629375	8629459	.	+	.	gene_id "GBI_06487"; transcript_id "GBI_06487-RE"; Parent "GBI_06487-RE"; gene_name "GBI_06487"; previous_transcript_id "GBI_06487-RE";
Scaffold33	maker	exon	8630962	8631355	.	+	.	gene_id "GBI_06487"; transcript_id "GBI_06487-RE"; Parent "GBI_06487-RE"; gene_name "GBI_06487"; previous_transcript_id "GBI_06487-RE";
Scaffold33	maker	exon	8631429	8631557	.	+	.	gene_id "GBI_06487"; transcript_id "GBI_06487-RE"; Parent "GBI_06487-RE"; gene_name "GBI_06487"; previous_transcript_id "GBI_06487-RE";
Scaffold33	maker	exon	8632864	8633044	.	+	.	gene_id "GBI_06487"; transcript_id "GBI_06487-RE"; Parent "GBI_06487-RE"; gene_name "GBI_06487"; previous_transcript_id "GBI_06487-RE";
Scaffold33	maker	exon	8633123	8633152	.	+	.	gene_id "GBI_06487"; transcript_id "GBI_06487-RE"; Parent "GBI_06487-RE"; gene_name "GBI_06487"; previous_transcript_id "GBI_06487-RE";
Scaffold33	maker	exon	8640274	8640413	.	+	.	gene_id "GBI_06487"; transcript_id "GBI_06487-RE"; Parent "GBI_06487-RE"; gene_name "GBI_06487"; previous_transcript_id "GBI_06487-RE";
Scaffold33	maker	exon	8643062	8643407	.	+	.	gene_id "GBI_06487"; transcript_id "GBI_06487-RE"; Parent "GBI_06487-RE"; gene_name "GBI_06487"; previous_transcript_id "GBI_06487-RE";
Scaffold33	maker	exon	8643519	8643629	.	+	.	gene_id "GBI_06487"; transcript_id "GBI_06487-RE"; Parent "GBI_06487-RE"; gene_name "GBI_06487"; previous_transcript_id "GBI_06487-RE";
Scaffold33	maker	exon	8648452	8648562	.	+	.	gene_id "GBI_06487"; transcript_id "GBI_06487-RE"; Parent "GBI_06487-RE"; gene_name "GBI_06487"; previous_transcript_id "GBI_06487-RE";
Scaffold33	maker	exon	8653841	8653972	.	+	.	gene_id "GBI_06487"; transcript_id "GBI_06487-RE"; Parent "GBI_06487-RE"; gene_name "GBI_06487"; previous_transcript_id "GBI_06487-RE";
Scaffold33	maker	exon	8656515	8656636	.	+	.	gene_id "GBI_06487"; transcript_id "GBI_06487-RE"; Parent "GBI_06487-RE"; gene_name "GBI_06487"; previous_transcript_id "GBI_06487-RE";
Scaffold33	maker	exon	8657119	8657323	.	+	.	gene_id "GBI_06487"; transcript_id "GBI_06487-RE"; Parent "GBI_06487-RE"; gene_name "GBI_06487"; previous_transcript_id "GBI_06487-RE";
Scaffold33	maker	exon	8662654	8662833	.	+	.	gene_id "GBI_06487"; transcript_id "GBI_06487-RE"; Parent "GBI_06487-RE"; gene_name "GBI_06487"; previous_transcript_id "GBI_06487-RE";
Scaffold33	maker	exon	8664442	8664553	.	+	.	gene_id "GBI_06487"; transcript_id "GBI_06487-RE"; Parent "GBI_06487-RE"; gene_name "GBI_06487"; previous_transcript_id "GBI_06487-RE";
Scaffold33	maker	exon	8664790	8664934	.	+	.	gene_id "GBI_06487"; transcript_id "GBI_06487-RE"; Parent "GBI_06487-RE"; gene_name "GBI_06487"; previous_transcript_id "GBI_06487-RE";
Scaffold33	maker	exon	8667122	8667275	.	+	.	gene_id "GBI_06487"; transcript_id "GBI_06487-RE"; Parent "GBI_06487-RE"; gene_name "GBI_06487"; previous_transcript_id "GBI_06487-RE";
Scaffold33	maker	exon	8671251	8671412	.	+	.	gene_id "GBI_06487"; transcript_id "GBI_06487-RE"; Parent "GBI_06487-RE"; gene_name "GBI_06487"; previous_transcript_id "GBI_06487-RE";
Scaffold33	maker	exon	8672887	8672973	.	+	.	gene_id "GBI_06487"; transcript_id "GBI_06487-RE"; Parent "GBI_06487-RE"; gene_name "GBI_06487"; previous_transcript_id "GBI_06487-RE";
Scaffold33	maker	exon	8673054	8673112	.	+	.	gene_id "GBI_06487"; transcript_id "GBI_06487-RE"; Parent "GBI_06487-RE"; gene_name "GBI_06487"; previous_transcript_id "GBI_06487-RE";
Scaffold33	maker	exon	8673199	8673224	.	+	.	gene_id "GBI_06487"; transcript_id "GBI_06487-RE"; Parent "GBI_06487-RE"; gene_name "GBI_06487"; previous_transcript_id "GBI_06487-RE";
Scaffold33	maker	exon	8674818	8674894	.	+	.	gene_id "GBI_06487"; transcript_id "GBI_06487-RE"; Parent "GBI_06487-RE"; gene_name "GBI_06487"; previous_transcript_id "GBI_06487-RE";
Scaffold33	maker	exon	8677663	8678762	.	+	.	gene_id "GBI_06487"; transcript_id "GBI_06487-RE"; Parent "GBI_06487-RE"; gene_name "GBI_06487"; previous_transcript_id "GBI_06487-RE";
Scaffold33	StringTie	transcript	8620532	8680297	.	+	.	gene_id "GBI_06487"; transcript_id "GBI_06487.6"; gene_name "GBI_06487"; oId "STRG.8544.2"; cmp_ref "GBI_06487-RC"; class_code "n"; tss_id "TSS21674";
Scaffold33	StringTie	exon	8620532	8620650	.	+	.	gene_id "GBI_06487"; transcript_id "GBI_06487.6"; exon_number "1";
Scaffold33	StringTie	exon	8620785	8620981	.	+	.	gene_id "GBI_06487"; transcript_id "GBI_06487.6"; exon_number "2";
Scaffold33	StringTie	exon	8622592	8622677	.	+	.	gene_id "GBI_06487"; transcript_id "GBI_06487.6"; exon_number "3";
Scaffold33	StringTie	exon	8622754	8622908	.	+	.	gene_id "GBI_06487"; transcript_id "GBI_06487.6"; exon_number "4";
Scaffold33	StringTie	exon	8624946	8625133	.	+	.	gene_id "GBI_06487"; transcript_id "GBI_06487.6"; exon_number "5";
Scaffold33	StringTie	exon	8629375	8629459	.	+	.	gene_id "GBI_06487"; transcript_id "GBI_06487.6"; exon_number "6";
Scaffold33	StringTie	exon	8630962	8631355	.	+	.	gene_id "GBI_06487"; transcript_id "GBI_06487.6"; exon_number "7";
Scaffold33	StringTie	exon	8631429	8631557	.	+	.	gene_id "GBI_06487"; transcript_id "GBI_06487.6"; exon_number "8";
Scaffold33	StringTie	exon	8632864	8633044	.	+	.	gene_id "GBI_06487"; transcript_id "GBI_06487.6"; exon_number "9";
Scaffold33	StringTie	exon	8633123	8633204	.	+	.	gene_id "GBI_06487"; transcript_id "GBI_06487.6"; exon_number "10";
Scaffold33	StringTie	exon	8639927	8639985	.	+	.	gene_id "GBI_06487"; transcript_id "GBI_06487.6"; exon_number "11";
Scaffold33	StringTie	exon	8640274	8640413	.	+	.	gene_id "GBI_06487"; transcript_id "GBI_06487.6"; exon_number "12";
Scaffold33	StringTie	exon	8643062	8643407	.	+	.	gene_id "GBI_06487"; transcript_id "GBI_06487.6"; exon_number "13";
Scaffold33	StringTie	exon	8643519	8643629	.	+	.	gene_id "GBI_06487"; transcript_id "GBI_06487.6"; exon_number "14";
Scaffold33	StringTie	exon	8648452	8648562	.	+	.	gene_id "GBI_06487"; transcript_id "GBI_06487.6"; exon_number "15";
Scaffold33	StringTie	exon	8653841	8653972	.	+	.	gene_id "GBI_06487"; transcript_id "GBI_06487.6"; exon_number "16";
Scaffold33	StringTie	exon	8662654	8664553	.	+	.	gene_id "GBI_06487"; transcript_id "GBI_06487.6"; exon_number "17";
Scaffold33	StringTie	exon	8664790	8664934	.	+	.	gene_id "GBI_06487"; transcript_id "GBI_06487.6"; exon_number "18";
Scaffold33	StringTie	exon	8667122	8667275	.	+	.	gene_id "GBI_06487"; transcript_id "GBI_06487.6"; exon_number "19";
Scaffold33	StringTie	exon	8671251	8671412	.	+	.	gene_id "GBI_06487"; transcript_id "GBI_06487.6"; exon_number "20";
Scaffold33	StringTie	exon	8671603	8671650	.	+	.	gene_id "GBI_06487"; transcript_id "GBI_06487.6"; exon_number "21";
Scaffold33	StringTie	exon	8672887	8672973	.	+	.	gene_id "GBI_06487"; transcript_id "GBI_06487.6"; exon_number "22";
Scaffold33	StringTie	exon	8673054	8673112	.	+	.	gene_id "GBI_06487"; transcript_id "GBI_06487.6"; exon_number "23";
Scaffold33	StringTie	exon	8673199	8673224	.	+	.	gene_id "GBI_06487"; transcript_id "GBI_06487.6"; exon_number "24";
Scaffold33	StringTie	exon	8674818	8674894	.	+	.	gene_id "GBI_06487"; transcript_id "GBI_06487.6"; exon_number "25";
Scaffold33	StringTie	exon	8677663	8680297	.	+	.	gene_id "GBI_06487"; transcript_id "GBI_06487.6"; exon_number "26";
Scaffold33	StringTie	transcript	8620532	8680297	.	+	.	gene_id "GBI_06487"; transcript_id "GBI_06487.7"; gene_name "GBI_06487"; oId "STRG.8544.1"; cmp_ref "GBI_06487-RA"; class_code "j"; tss_id "TSS21674";
Scaffold33	StringTie	exon	8620532	8620981	.	+	.	gene_id "GBI_06487"; transcript_id "GBI_06487.7"; exon_number "1";
Scaffold33	StringTie	exon	8622592	8622677	.	+	.	gene_id "GBI_06487"; transcript_id "GBI_06487.7"; exon_number "2";
Scaffold33	StringTie	exon	8622754	8622908	.	+	.	gene_id "GBI_06487"; transcript_id "GBI_06487.7"; exon_number "3";
Scaffold33	StringTie	exon	8624946	8625133	.	+	.	gene_id "GBI_06487"; transcript_id "GBI_06487.7"; exon_number "4";
Scaffold33	StringTie	exon	8629375	8629459	.	+	.	gene_id "GBI_06487"; transcript_id "GBI_06487.7"; exon_number "5";
Scaffold33	StringTie	exon	8630962	8631355	.	+	.	gene_id "GBI_06487"; transcript_id "GBI_06487.7"; exon_number "6";
Scaffold33	StringTie	exon	8631429	8631557	.	+	.	gene_id "GBI_06487"; transcript_id "GBI_06487.7"; exon_number "7";
Scaffold33	StringTie	exon	8632864	8633044	.	+	.	gene_id "GBI_06487"; transcript_id "GBI_06487.7"; exon_number "8";
Scaffold33	StringTie	exon	8633123	8633204	.	+	.	gene_id "GBI_06487"; transcript_id "GBI_06487.7"; exon_number "9";
Scaffold33	StringTie	exon	8639927	8639985	.	+	.	gene_id "GBI_06487"; transcript_id "GBI_06487.7"; exon_number "10";
Scaffold33	StringTie	exon	8640274	8640413	.	+	.	gene_id "GBI_06487"; transcript_id "GBI_06487.7"; exon_number "11";
Scaffold33	StringTie	exon	8643062	8643407	.	+	.	gene_id "GBI_06487"; transcript_id "GBI_06487.7"; exon_number "12";
Scaffold33	StringTie	exon	8643519	8643629	.	+	.	gene_id "GBI_06487"; transcript_id "GBI_06487.7"; exon_number "13";
Scaffold33	StringTie	exon	8648452	8648562	.	+	.	gene_id "GBI_06487"; transcript_id "GBI_06487.7"; exon_number "14";
Scaffold33	StringTie	exon	8653841	8653972	.	+	.	gene_id "GBI_06487"; transcript_id "GBI_06487.7"; exon_number "15";
Scaffold33	StringTie	exon	8662654	8662833	.	+	.	gene_id "GBI_06487"; transcript_id "GBI_06487.7"; exon_number "16";
Scaffold33	StringTie	exon	8664442	8664553	.	+	.	gene_id "GBI_06487"; transcript_id "GBI_06487.7"; exon_number "17";
Scaffold33	StringTie	exon	8664790	8664934	.	+	.	gene_id "GBI_06487"; transcript_id "GBI_06487.7"; exon_number "18";
Scaffold33	StringTie	exon	8667122	8667275	.	+	.	gene_id "GBI_06487"; transcript_id "GBI_06487.7"; exon_number "19";
Scaffold33	StringTie	exon	8671251	8671412	.	+	.	gene_id "GBI_06487"; transcript_id "GBI_06487.7"; exon_number "20";
Scaffold33	StringTie	exon	8671603	8671650	.	+	.	gene_id "GBI_06487"; transcript_id "GBI_06487.7"; exon_number "21";
Scaffold33	StringTie	exon	8672887	8672973	.	+	.	gene_id "GBI_06487"; transcript_id "GBI_06487.7"; exon_number "22";
Scaffold33	StringTie	exon	8673054	8673112	.	+	.	gene_id "GBI_06487"; transcript_id "GBI_06487.7"; exon_number "23";
Scaffold33	StringTie	exon	8673199	8673224	.	+	.	gene_id "GBI_06487"; transcript_id "GBI_06487.7"; exon_number "24";
Scaffold33	StringTie	exon	8674818	8674894	.	+	.	gene_id "GBI_06487"; transcript_id "GBI_06487.7"; exon_number "25";
Scaffold33	StringTie	exon	8677663	8680297	.	+	.	gene_id "GBI_06487"; transcript_id "GBI_06487.7"; exon_number "26";
Scaffold33	StringTie	transcript	8639772	8680297	.	+	.	gene_id "GBI_06487"; transcript_id "GBI_06487.8"; gene_name "GBI_06487"; oId "STRG.8544.3"; cmp_ref "GBI_06487-RA"; class_code "n"; tss_id "TSS21675";
Scaffold33	StringTie	exon	8639772	8643407	.	+	.	gene_id "GBI_06487"; transcript_id "GBI_06487.8"; exon_number "1";
Scaffold33	StringTie	exon	8643519	8643629	.	+	.	gene_id "GBI_06487"; transcript_id "GBI_06487.8"; exon_number "2";
Scaffold33	StringTie	exon	8648452	8648562	.	+	.	gene_id "GBI_06487"; transcript_id "GBI_06487.8"; exon_number "3";
Scaffold33	StringTie	exon	8653841	8653972	.	+	.	gene_id "GBI_06487"; transcript_id "GBI_06487.8"; exon_number "4";
Scaffold33	StringTie	exon	8662654	8662833	.	+	.	gene_id "GBI_06487"; transcript_id "GBI_06487.8"; exon_number "5";
Scaffold33	StringTie	exon	8664442	8664553	.	+	.	gene_id "GBI_06487"; transcript_id "GBI_06487.8"; exon_number "6";
Scaffold33	StringTie	exon	8664790	8664934	.	+	.	gene_id "GBI_06487"; transcript_id "GBI_06487.8"; exon_number "7";
Scaffold33	StringTie	exon	8667122	8667275	.	+	.	gene_id "GBI_06487"; transcript_id "GBI_06487.8"; exon_number "8";
Scaffold33	StringTie	exon	8671251	8671412	.	+	.	gene_id "GBI_06487"; transcript_id "GBI_06487.8"; exon_number "9";
Scaffold33	StringTie	exon	8671603	8671650	.	+	.	gene_id "GBI_06487"; transcript_id "GBI_06487.8"; exon_number "10";
Scaffold33	StringTie	exon	8672887	8672973	.	+	.	gene_id "GBI_06487"; transcript_id "GBI_06487.8"; exon_number "11";
Scaffold33	StringTie	exon	8673054	8673112	.	+	.	gene_id "GBI_06487"; transcript_id "GBI_06487.8"; exon_number "12";
Scaffold33	StringTie	exon	8673199	8673224	.	+	.	gene_id "GBI_06487"; transcript_id "GBI_06487.8"; exon_number "13";
Scaffold33	StringTie	exon	8674818	8674894	.	+	.	gene_id "GBI_06487"; transcript_id "GBI_06487.8"; exon_number "14";
Scaffold33	StringTie	exon	8677663	8680297	.	+	.	gene_id "GBI_06487"; transcript_id "GBI_06487.8"; exon_number "15";
Scaffold33	StringTie	transcript	8661070	8676281	.	+	.	gene_id "GBI_06487"; transcript_id "GBI_06487.9"; gene_name "GBI_06487"; oId "STRG.8544.4"; cmp_ref "GBI_06487-RA"; class_code "j"; tss_id "TSS21676";
Scaffold33	StringTie	exon	8661070	8662833	.	+	.	gene_id "GBI_06487"; transcript_id "GBI_06487.9"; exon_number "1";
Scaffold33	StringTie	exon	8664442	8664553	.	+	.	gene_id "GBI_06487"; transcript_id "GBI_06487.9"; exon_number "2";
Scaffold33	StringTie	exon	8664790	8664934	.	+	.	gene_id "GBI_06487"; transcript_id "GBI_06487.9"; exon_number "3";
Scaffold33	StringTie	exon	8667122	8667275	.	+	.	gene_id "GBI_06487"; transcript_id "GBI_06487.9"; exon_number "4";
Scaffold33	StringTie	exon	8671251	8671412	.	+	.	gene_id "GBI_06487"; transcript_id "GBI_06487.9"; exon_number "5";
Scaffold33	StringTie	exon	8672887	8672973	.	+	.	gene_id "GBI_06487"; transcript_id "GBI_06487.9"; exon_number "6";
Scaffold33	StringTie	exon	8673054	8673112	.	+	.	gene_id "GBI_06487"; transcript_id "GBI_06487.9"; exon_number "7";
Scaffold33	StringTie	exon	8673199	8673224	.	+	.	gene_id "GBI_06487"; transcript_id "GBI_06487.9"; exon_number "8";
Scaffold33	StringTie	exon	8674818	8676281	.	+	.	gene_id "GBI_06487"; transcript_id "GBI_06487.9"; exon_number "9";
Scaffold33	StringTie	transcript	8666993	8680297	.	+	.	gene_id "GBI_06487"; transcript_id "GBI_06487.10"; gene_name "GBI_06487"; oId "STRG.8544.5"; cmp_ref "GBI_06487-RA"; class_code "j"; tss_id "TSS21677";
Scaffold33	StringTie	exon	8666993	8667275	.	+	.	gene_id "GBI_06487"; transcript_id "GBI_06487.10"; exon_number "1";
Scaffold33	StringTie	exon	8671251	8671412	.	+	.	gene_id "GBI_06487"; transcript_id "GBI_06487.10"; exon_number "2";
Scaffold33	StringTie	exon	8671603	8671650	.	+	.	gene_id "GBI_06487"; transcript_id "GBI_06487.10"; exon_number "3";
Scaffold33	StringTie	exon	8672887	8672973	.	+	.	gene_id "GBI_06487"; transcript_id "GBI_06487.10"; exon_number "4";
Scaffold33	StringTie	exon	8673054	8673112	.	+	.	gene_id "GBI_06487"; transcript_id "GBI_06487.10"; exon_number "5";
Scaffold33	StringTie	exon	8673199	8673224	.	+	.	gene_id "GBI_06487"; transcript_id "GBI_06487.10"; exon_number "6";
Scaffold33	StringTie	exon	8674818	8674975	.	+	.	gene_id "GBI_06487"; transcript_id "GBI_06487.10"; exon_number "7";
Scaffold33	StringTie	exon	8677663	8680297	.	+	.	gene_id "GBI_06487"; transcript_id "GBI_06487.10"; exon_number "8";
Scaffold33	StringTie	transcript	8669909	8676281	.	+	.	gene_id "GBI_06487"; transcript_id "GBI_06487.11"; gene_name "GBI_06487"; oId "STRG.8544.6"; cmp_ref "GBI_06487-RA"; class_code "n"; tss_id "TSS21678";
Scaffold33	StringTie	exon	8669909	8671412	.	+	.	gene_id "GBI_06487"; transcript_id "GBI_06487.11"; exon_number "1";
Scaffold33	StringTie	exon	8671603	8671650	.	+	.	gene_id "GBI_06487"; transcript_id "GBI_06487.11"; exon_number "2";
Scaffold33	StringTie	exon	8672887	8672973	.	+	.	gene_id "GBI_06487"; transcript_id "GBI_06487.11"; exon_number "3";
Scaffold33	StringTie	exon	8673054	8673112	.	+	.	gene_id "GBI_06487"; transcript_id "GBI_06487.11"; exon_number "4";
Scaffold33	StringTie	exon	8673199	8676281	.	+	.	gene_id "GBI_06487"; transcript_id "GBI_06487.11"; exon_number "5";
Scaffold33	maker	CDS	8620826	8620981	.	+	0	gene_id "GBI_06487"; transcript_id "GBI_06487-RC"; Parent "GBI_06487-RC"; gene_name "GBI_06487"; previous_transcript_id "GBI_06487-RC";
Scaffold33	maker	CDS	8622592	8622677	.	+	0	gene_id "GBI_06487"; transcript_id "GBI_06487-RC"; Parent "GBI_06487-RC"; gene_name "GBI_06487"; previous_transcript_id "GBI_06487-RC";
Scaffold33	maker	CDS	8622754	8622908	.	+	1	gene_id "GBI_06487"; transcript_id "GBI_06487-RC"; Parent "GBI_06487-RC"; gene_name "GBI_06487"; previous_transcript_id "GBI_06487-RC";
Scaffold33	maker	CDS	8624946	8625133	.	+	2	gene_id "GBI_06487"; transcript_id "GBI_06487-RC"; Parent "GBI_06487-RC"; gene_name "GBI_06487"; previous_transcript_id "GBI_06487-RC";
Scaffold33	maker	CDS	8629375	8629459	.	+	0	gene_id "GBI_06487"; transcript_id "GBI_06487-RC"; Parent "GBI_06487-RC"; gene_name "GBI_06487"; previous_transcript_id "GBI_06487-RC";
Scaffold33	maker	CDS	8630962	8631355	.	+	2	gene_id "GBI_06487"; transcript_id "GBI_06487-RC"; Parent "GBI_06487-RC"; gene_name "GBI_06487"; previous_transcript_id "GBI_06487-RC";
Scaffold33	maker	CDS	8631429	8631557	.	+	1	gene_id "GBI_06487"; transcript_id "GBI_06487-RC"; Parent "GBI_06487-RC"; gene_name "GBI_06487"; previous_transcript_id "GBI_06487-RC";
Scaffold33	maker	CDS	8632864	8633044	.	+	1	gene_id "GBI_06487"; transcript_id "GBI_06487-RC"; Parent "GBI_06487-RC"; gene_name "GBI_06487"; previous_transcript_id "GBI_06487-RC";
Scaffold33	maker	CDS	8633123	8633152	.	+	0	gene_id "GBI_06487"; transcript_id "GBI_06487-RC"; Parent "GBI_06487-RC"; gene_name "GBI_06487"; previous_transcript_id "GBI_06487-RC";
Scaffold33	maker	CDS	8640274	8640413	.	+	0	gene_id "GBI_06487"; transcript_id "GBI_06487-RC"; Parent "GBI_06487-RC"; gene_name "GBI_06487"; previous_transcript_id "GBI_06487-RC";
Scaffold33	maker	CDS	8643062	8643407	.	+	1	gene_id "GBI_06487"; transcript_id "GBI_06487-RC"; Parent "GBI_06487-RC"; gene_name "GBI_06487"; previous_transcript_id "GBI_06487-RC";
Scaffold33	maker	CDS	8643519	8643629	.	+	0	gene_id "GBI_06487"; transcript_id "GBI_06487-RC"; Parent "GBI_06487-RC"; gene_name "GBI_06487"; previous_transcript_id "GBI_06487-RC";
Scaffold33	maker	CDS	8648452	8648562	.	+	0	gene_id "GBI_06487"; transcript_id "GBI_06487-RC"; Parent "GBI_06487-RC"; gene_name "GBI_06487"; previous_transcript_id "GBI_06487-RC";
Scaffold33	maker	CDS	8653841	8653972	.	+	0	gene_id "GBI_06487"; transcript_id "GBI_06487-RC"; Parent "GBI_06487-RC"; gene_name "GBI_06487"; previous_transcript_id "GBI_06487-RC";
Scaffold33	maker	CDS	8656515	8656636	.	+	0	gene_id "GBI_06487"; transcript_id "GBI_06487-RC"; Parent "GBI_06487-RC"; gene_name "GBI_06487"; previous_transcript_id "GBI_06487-RC";
Scaffold33	maker	CDS	8657119	8657323	.	+	1	gene_id "GBI_06487"; transcript_id "GBI_06487-RC"; Parent "GBI_06487-RC"; gene_name "GBI_06487"; previous_transcript_id "GBI_06487-RC";
Scaffold33	maker	CDS	8662654	8662833	.	+	0	gene_id "GBI_06487"; transcript_id "GBI_06487-RC"; Parent "GBI_06487-RC"; gene_name "GBI_06487"; previous_transcript_id "GBI_06487-RC";
Scaffold33	maker	CDS	8664442	8664553	.	+	0	gene_id "GBI_06487"; transcript_id "GBI_06487-RC"; Parent "GBI_06487-RC"; gene_name "GBI_06487"; previous_transcript_id "GBI_06487-RC";
Scaffold33	maker	CDS	8664790	8664934	.	+	2	gene_id "GBI_06487"; transcript_id "GBI_06487-RC"; Parent "GBI_06487-RC"; gene_name "GBI_06487"; previous_transcript_id "GBI_06487-RC";
Scaffold33	maker	CDS	8667122	8667275	.	+	1	gene_id "GBI_06487"; transcript_id "GBI_06487-RC"; Parent "GBI_06487-RC"; gene_name "GBI_06487"; previous_transcript_id "GBI_06487-RC";
Scaffold33	maker	CDS	8671251	8671412	.	+	0	gene_id "GBI_06487"; transcript_id "GBI_06487-RC"; Parent "GBI_06487-RC"; gene_name "GBI_06487"; previous_transcript_id "GBI_06487-RC";
Scaffold33	maker	CDS	8671603	8671650	.	+	0	gene_id "GBI_06487"; transcript_id "GBI_06487-RC"; Parent "GBI_06487-RC"; gene_name "GBI_06487"; previous_transcript_id "GBI_06487-RC";
Scaffold33	maker	CDS	8672887	8672973	.	+	0	gene_id "GBI_06487"; transcript_id "GBI_06487-RC"; Parent "GBI_06487-RC"; gene_name "GBI_06487"; previous_transcript_id "GBI_06487-RC";
Scaffold33	maker	CDS	8673054	8673112	.	+	0	gene_id "GBI_06487"; transcript_id "GBI_06487-RC"; Parent "GBI_06487-RC"; gene_name "GBI_06487"; previous_transcript_id "GBI_06487-RC";
Scaffold33	maker	CDS	8673199	8673224	.	+	1	gene_id "GBI_06487"; transcript_id "GBI_06487-RC"; Parent "GBI_06487-RC"; gene_name "GBI_06487"; previous_transcript_id "GBI_06487-RC";
Scaffold33	maker	CDS	8674818	8674894	.	+	2	gene_id "GBI_06487"; transcript_id "GBI_06487-RC"; Parent "GBI_06487-RC"; gene_name "GBI_06487"; previous_transcript_id "GBI_06487-RC";
Scaffold33	maker	CDS	8677663	8677704	.	+	0	gene_id "GBI_06487"; transcript_id "GBI_06487-RC"; Parent "GBI_06487-RC"; gene_name "GBI_06487"; previous_transcript_id "GBI_06487-RC";
Scaffold33	AGAT	five_prime_UTR	8620527	8620650	.	+	.	gene_id "GBI_06487"; transcript_id "GBI_06487-RC"; Parent "GBI_06487-RC"; gene_name "GBI_06487"; previous_transcript_id "GBI_06487-RC";
Scaffold33	AGAT	five_prime_UTR	8620785	8620825	.	+	.	gene_id "GBI_06487"; transcript_id "GBI_06487-RC"; Parent "GBI_06487-RC"; gene_name "GBI_06487"; previous_transcript_id "GBI_06487-RC";
Scaffold33	AGAT	three_prime_UTR	8677705	8678762	.	+	.	gene_id "GBI_06487"; transcript_id "GBI_06487-RC"; Parent "GBI_06487-RC"; gene_name "GBI_06487"; previous_transcript_id "GBI_06487-RC";
Scaffold33	maker	CDS	8620826	8620981	.	+	0	gene_id "GBI_06487"; transcript_id "GBI_06487-RD"; Parent "GBI_06487-RD"; gene_name "GBI_06487"; previous_transcript_id "GBI_06487-RD";
Scaffold33	maker	CDS	8622592	8622677	.	+	0	gene_id "GBI_06487"; transcript_id "GBI_06487-RD"; Parent "GBI_06487-RD"; gene_name "GBI_06487"; previous_transcript_id "GBI_06487-RD";
Scaffold33	maker	CDS	8622754	8622908	.	+	1	gene_id "GBI_06487"; transcript_id "GBI_06487-RD"; Parent "GBI_06487-RD"; gene_name "GBI_06487"; previous_transcript_id "GBI_06487-RD";
Scaffold33	maker	CDS	8624946	8625133	.	+	2	gene_id "GBI_06487"; transcript_id "GBI_06487-RD"; Parent "GBI_06487-RD"; gene_name "GBI_06487"; previous_transcript_id "GBI_06487-RD";
Scaffold33	maker	CDS	8629375	8629459	.	+	0	gene_id "GBI_06487"; transcript_id "GBI_06487-RD"; Parent "GBI_06487-RD"; gene_name "GBI_06487"; previous_transcript_id "GBI_06487-RD";
Scaffold33	maker	CDS	8630962	8631355	.	+	2	gene_id "GBI_06487"; transcript_id "GBI_06487-RD"; Parent "GBI_06487-RD"; gene_name "GBI_06487"; previous_transcript_id "GBI_06487-RD";
Scaffold33	maker	CDS	8631429	8631557	.	+	1	gene_id "GBI_06487"; transcript_id "GBI_06487-RD"; Parent "GBI_06487-RD"; gene_name "GBI_06487"; previous_transcript_id "GBI_06487-RD";
Scaffold33	maker	CDS	8632864	8633044	.	+	1	gene_id "GBI_06487"; transcript_id "GBI_06487-RD"; Parent "GBI_06487-RD"; gene_name "GBI_06487"; previous_transcript_id "GBI_06487-RD";
Scaffold33	maker	CDS	8633123	8633152	.	+	0	gene_id "GBI_06487"; transcript_id "GBI_06487-RD"; Parent "GBI_06487-RD"; gene_name "GBI_06487"; previous_transcript_id "GBI_06487-RD";
Scaffold33	maker	CDS	8640274	8640413	.	+	0	gene_id "GBI_06487"; transcript_id "GBI_06487-RD"; Parent "GBI_06487-RD"; gene_name "GBI_06487"; previous_transcript_id "GBI_06487-RD";
Scaffold33	maker	CDS	8643062	8643407	.	+	1	gene_id "GBI_06487"; transcript_id "GBI_06487-RD"; Parent "GBI_06487-RD"; gene_name "GBI_06487"; previous_transcript_id "GBI_06487-RD";
Scaffold33	maker	CDS	8643519	8643629	.	+	0	gene_id "GBI_06487"; transcript_id "GBI_06487-RD"; Parent "GBI_06487-RD"; gene_name "GBI_06487"; previous_transcript_id "GBI_06487-RD";
Scaffold33	maker	CDS	8648452	8648562	.	+	0	gene_id "GBI_06487"; transcript_id "GBI_06487-RD"; Parent "GBI_06487-RD"; gene_name "GBI_06487"; previous_transcript_id "GBI_06487-RD";
Scaffold33	maker	CDS	8653841	8653972	.	+	0	gene_id "GBI_06487"; transcript_id "GBI_06487-RD"; Parent "GBI_06487-RD"; gene_name "GBI_06487"; previous_transcript_id "GBI_06487-RD";
Scaffold33	maker	CDS	8662654	8662833	.	+	0	gene_id "GBI_06487"; transcript_id "GBI_06487-RD"; Parent "GBI_06487-RD"; gene_name "GBI_06487"; previous_transcript_id "GBI_06487-RD";
Scaffold33	maker	CDS	8664442	8664553	.	+	0	gene_id "GBI_06487"; transcript_id "GBI_06487-RD"; Parent "GBI_06487-RD"; gene_name "GBI_06487"; previous_transcript_id "GBI_06487-RD";
Scaffold33	maker	CDS	8664790	8664934	.	+	2	gene_id "GBI_06487"; transcript_id "GBI_06487-RD"; Parent "GBI_06487-RD"; gene_name "GBI_06487"; previous_transcript_id "GBI_06487-RD";
Scaffold33	maker	CDS	8667122	8667275	.	+	1	gene_id "GBI_06487"; transcript_id "GBI_06487-RD"; Parent "GBI_06487-RD"; gene_name "GBI_06487"; previous_transcript_id "GBI_06487-RD";
Scaffold33	maker	CDS	8671251	8671412	.	+	0	gene_id "GBI_06487"; transcript_id "GBI_06487-RD"; Parent "GBI_06487-RD"; gene_name "GBI_06487"; previous_transcript_id "GBI_06487-RD";
Scaffold33	maker	CDS	8672887	8672973	.	+	0	gene_id "GBI_06487"; transcript_id "GBI_06487-RD"; Parent "GBI_06487-RD"; gene_name "GBI_06487"; previous_transcript_id "GBI_06487-RD";
Scaffold33	maker	CDS	8673054	8673112	.	+	0	gene_id "GBI_06487"; transcript_id "GBI_06487-RD"; Parent "GBI_06487-RD"; gene_name "GBI_06487"; previous_transcript_id "GBI_06487-RD";
Scaffold33	maker	CDS	8673199	8673224	.	+	1	gene_id "GBI_06487"; transcript_id "GBI_06487-RD"; Parent "GBI_06487-RD"; gene_name "GBI_06487"; previous_transcript_id "GBI_06487-RD";
Scaffold33	maker	CDS	8674818	8674894	.	+	2	gene_id "GBI_06487"; transcript_id "GBI_06487-RD"; Parent "GBI_06487-RD"; gene_name "GBI_06487"; previous_transcript_id "GBI_06487-RD";
Scaffold33	maker	CDS	8677663	8677704	.	+	0	gene_id "GBI_06487"; transcript_id "GBI_06487-RD"; Parent "GBI_06487-RD"; gene_name "GBI_06487"; previous_transcript_id "GBI_06487-RD";
Scaffold33	AGAT	five_prime_UTR	8620527	8620650	.	+	.	gene_id "GBI_06487"; transcript_id "GBI_06487-RD"; Parent "GBI_06487-RD"; gene_name "GBI_06487"; previous_transcript_id "GBI_06487-RD";
Scaffold33	AGAT	five_prime_UTR	8620785	8620825	.	+	.	gene_id "GBI_06487"; transcript_id "GBI_06487-RD"; Parent "GBI_06487-RD"; gene_name "GBI_06487"; previous_transcript_id "GBI_06487-RD";
Scaffold33	AGAT	three_prime_UTR	8677705	8678762	.	+	.	gene_id "GBI_06487"; transcript_id "GBI_06487-RD"; Parent "GBI_06487-RD"; gene_name "GBI_06487"; previous_transcript_id "GBI_06487-RD";
Scaffold33	maker	CDS	8620826	8620981	.	+	0	gene_id "GBI_06487"; transcript_id "GBI_06487-RE"; Parent "GBI_06487-RE"; gene_name "GBI_06487"; previous_transcript_id "GBI_06487-RE";
Scaffold33	maker	CDS	8622592	8622677	.	+	0	gene_id "GBI_06487"; transcript_id "GBI_06487-RE"; Parent "GBI_06487-RE"; gene_name "GBI_06487"; previous_transcript_id "GBI_06487-RE";
Scaffold33	maker	CDS	8622754	8622908	.	+	1	gene_id "GBI_06487"; transcript_id "GBI_06487-RE"; Parent "GBI_06487-RE"; gene_name "GBI_06487"; previous_transcript_id "GBI_06487-RE";
Scaffold33	maker	CDS	8624946	8625133	.	+	2	gene_id "GBI_06487"; transcript_id "GBI_06487-RE"; Parent "GBI_06487-RE"; gene_name "GBI_06487"; previous_transcript_id "GBI_06487-RE";
Scaffold33	maker	CDS	8629375	8629459	.	+	0	gene_id "GBI_06487"; transcript_id "GBI_06487-RE"; Parent "GBI_06487-RE"; gene_name "GBI_06487"; previous_transcript_id "GBI_06487-RE";
Scaffold33	maker	CDS	8630962	8631355	.	+	2	gene_id "GBI_06487"; transcript_id "GBI_06487-RE"; Parent "GBI_06487-RE"; gene_name "GBI_06487"; previous_transcript_id "GBI_06487-RE";
Scaffold33	maker	CDS	8631429	8631557	.	+	1	gene_id "GBI_06487"; transcript_id "GBI_06487-RE"; Parent "GBI_06487-RE"; gene_name "GBI_06487"; previous_transcript_id "GBI_06487-RE";
Scaffold33	maker	CDS	8632864	8633044	.	+	1	gene_id "GBI_06487"; transcript_id "GBI_06487-RE"; Parent "GBI_06487-RE"; gene_name "GBI_06487"; previous_transcript_id "GBI_06487-RE";
Scaffold33	maker	CDS	8633123	8633152	.	+	0	gene_id "GBI_06487"; transcript_id "GBI_06487-RE"; Parent "GBI_06487-RE"; gene_name "GBI_06487"; previous_transcript_id "GBI_06487-RE";
Scaffold33	maker	CDS	8640274	8640413	.	+	0	gene_id "GBI_06487"; transcript_id "GBI_06487-RE"; Parent "GBI_06487-RE"; gene_name "GBI_06487"; previous_transcript_id "GBI_06487-RE";
Scaffold33	maker	CDS	8643062	8643407	.	+	1	gene_id "GBI_06487"; transcript_id "GBI_06487-RE"; Parent "GBI_06487-RE"; gene_name "GBI_06487"; previous_transcript_id "GBI_06487-RE";
Scaffold33	maker	CDS	8643519	8643629	.	+	0	gene_id "GBI_06487"; transcript_id "GBI_06487-RE"; Parent "GBI_06487-RE"; gene_name "GBI_06487"; previous_transcript_id "GBI_06487-RE";
Scaffold33	maker	CDS	8648452	8648562	.	+	0	gene_id "GBI_06487"; transcript_id "GBI_06487-RE"; Parent "GBI_06487-RE"; gene_name "GBI_06487"; previous_transcript_id "GBI_06487-RE";
Scaffold33	maker	CDS	8653841	8653972	.	+	0	gene_id "GBI_06487"; transcript_id "GBI_06487-RE"; Parent "GBI_06487-RE"; gene_name "GBI_06487"; previous_transcript_id "GBI_06487-RE";
Scaffold33	maker	CDS	8656515	8656636	.	+	0	gene_id "GBI_06487"; transcript_id "GBI_06487-RE"; Parent "GBI_06487-RE"; gene_name "GBI_06487"; previous_transcript_id "GBI_06487-RE";
Scaffold33	maker	CDS	8657119	8657323	.	+	1	gene_id "GBI_06487"; transcript_id "GBI_06487-RE"; Parent "GBI_06487-RE"; gene_name "GBI_06487"; previous_transcript_id "GBI_06487-RE";
Scaffold33	maker	CDS	8662654	8662833	.	+	0	gene_id "GBI_06487"; transcript_id "GBI_06487-RE"; Parent "GBI_06487-RE"; gene_name "GBI_06487"; previous_transcript_id "GBI_06487-RE";
Scaffold33	maker	CDS	8664442	8664553	.	+	0	gene_id "GBI_06487"; transcript_id "GBI_06487-RE"; Parent "GBI_06487-RE"; gene_name "GBI_06487"; previous_transcript_id "GBI_06487-RE";
Scaffold33	maker	CDS	8664790	8664934	.	+	2	gene_id "GBI_06487"; transcript_id "GBI_06487-RE"; Parent "GBI_06487-RE"; gene_name "GBI_06487"; previous_transcript_id "GBI_06487-RE";
Scaffold33	maker	CDS	8667122	8667275	.	+	1	gene_id "GBI_06487"; transcript_id "GBI_06487-RE"; Parent "GBI_06487-RE"; gene_name "GBI_06487"; previous_transcript_id "GBI_06487-RE";
Scaffold33	maker	CDS	8671251	8671412	.	+	0	gene_id "GBI_06487"; transcript_id "GBI_06487-RE"; Parent "GBI_06487-RE"; gene_name "GBI_06487"; previous_transcript_id "GBI_06487-RE";
Scaffold33	maker	CDS	8672887	8672973	.	+	0	gene_id "GBI_06487"; transcript_id "GBI_06487-RE"; Parent "GBI_06487-RE"; gene_name "GBI_06487"; previous_transcript_id "GBI_06487-RE";
Scaffold33	maker	CDS	8673054	8673112	.	+	0	gene_id "GBI_06487"; transcript_id "GBI_06487-RE"; Parent "GBI_06487-RE"; gene_name "GBI_06487"; previous_transcript_id "GBI_06487-RE";
Scaffold33	maker	CDS	8673199	8673224	.	+	1	gene_id "GBI_06487"; transcript_id "GBI_06487-RE"; Parent "GBI_06487-RE"; gene_name "GBI_06487"; previous_transcript_id "GBI_06487-RE";
Scaffold33	maker	CDS	8674818	8674894	.	+	2	gene_id "GBI_06487"; transcript_id "GBI_06487-RE"; Parent "GBI_06487-RE"; gene_name "GBI_06487"; previous_transcript_id "GBI_06487-RE";
Scaffold33	maker	CDS	8677663	8677704	.	+	0	gene_id "GBI_06487"; transcript_id "GBI_06487-RE"; Parent "GBI_06487-RE"; gene_name "GBI_06487"; previous_transcript_id "GBI_06487-RE";
Scaffold33	AGAT	five_prime_UTR	8620527	8620650	.	+	.	gene_id "GBI_06487"; transcript_id "GBI_06487-RE"; Parent "GBI_06487-RE"; gene_name "GBI_06487"; previous_transcript_id "GBI_06487-RE";
Scaffold33	AGAT	five_prime_UTR	8620785	8620825	.	+	.	gene_id "GBI_06487"; transcript_id "GBI_06487-RE"; Parent "GBI_06487-RE"; gene_name "GBI_06487"; previous_transcript_id "GBI_06487-RE";
Scaffold33	AGAT	three_prime_UTR	8677705	8678762	.	+	.	gene_id "GBI_06487"; transcript_id "GBI_06487-RE"; Parent "GBI_06487-RE"; gene_name "GBI_06487"; previous_transcript_id "GBI_06487-RE";
Scaffold33	AGAT	gene	8695852	8695923	.	+	.	gene_id "GBI_06488"; gene_name "GBI_06488";
Scaffold33	AGAT	transcript	8695852	8695923	.	+	.	gene_id "GBI_06488"; transcript_id "GBI_06488-RA"; Parent "GBI_06488"; gene_name "GBI_06488";
Scaffold33	maker	exon	8695852	8695923	.	+	.	gene_id "GBI_06488"; transcript_id "GBI_06488-RA"; Parent "GBI_06488-RA"; gene_name "GBI_06488";
Scaffold33	AGAT	gene	8699050	8717250	.	+	.	gene_id "GBI_06489"; gene_name "GBI_06489";
Scaffold33	AGAT	transcript	8699050	8717167	.	+	.	gene_id "GBI_06489"; transcript_id "GBI_06489-RA"; Parent "GBI_06489"; gene_name "GBI_06489";
Scaffold33	maker	exon	8699050	8699199	.	+	.	gene_id "GBI_06489"; transcript_id "GBI_06489-RA"; Parent "GBI_06489-RA"; gene_name "GBI_06489";
Scaffold33	maker	exon	8700135	8700209	.	+	.	gene_id "GBI_06489"; transcript_id "GBI_06489-RA"; Parent "GBI_06489-RA"; gene_name "GBI_06489";
Scaffold33	maker	exon	8702735	8702824	.	+	.	gene_id "GBI_06489"; transcript_id "GBI_06489-RA"; Parent "GBI_06489-RA"; gene_name "GBI_06489";
Scaffold33	maker	exon	8702982	8703170	.	+	.	gene_id "GBI_06489"; transcript_id "GBI_06489-RA"; Parent "GBI_06489-RA"; gene_name "GBI_06489";
Scaffold33	maker	exon	8703400	8703672	.	+	.	gene_id "GBI_06489"; transcript_id "GBI_06489-RA"; Parent "GBI_06489-RA"; gene_name "GBI_06489";
Scaffold33	maker	exon	8703965	8704099	.	+	.	gene_id "GBI_06489"; transcript_id "GBI_06489-RA"; Parent "GBI_06489-RA"; gene_name "GBI_06489";
Scaffold33	maker	exon	8704472	8704529	.	+	.	gene_id "GBI_06489"; transcript_id "GBI_06489-RA"; Parent "GBI_06489-RA"; gene_name "GBI_06489";
Scaffold33	maker	exon	8704642	8704759	.	+	.	gene_id "GBI_06489"; transcript_id "GBI_06489-RA"; Parent "GBI_06489-RA"; gene_name "GBI_06489";
Scaffold33	maker	exon	8710436	8710568	.	+	.	gene_id "GBI_06489"; transcript_id "GBI_06489-RA"; Parent "GBI_06489-RA"; gene_name "GBI_06489";
Scaffold33	maker	exon	8711629	8711703	.	+	.	gene_id "GBI_06489"; transcript_id "GBI_06489-RA"; Parent "GBI_06489-RA"; gene_name "GBI_06489";
Scaffold33	maker	exon	8711789	8711836	.	+	.	gene_id "GBI_06489"; transcript_id "GBI_06489-RA"; Parent "GBI_06489-RA"; gene_name "GBI_06489";
Scaffold33	maker	exon	8711984	8712070	.	+	.	gene_id "GBI_06489"; transcript_id "GBI_06489-RA"; Parent "GBI_06489-RA"; gene_name "GBI_06489";
Scaffold33	maker	exon	8712154	8712207	.	+	.	gene_id "GBI_06489"; transcript_id "GBI_06489-RA"; Parent "GBI_06489-RA"; gene_name "GBI_06489";
Scaffold33	maker	exon	8712313	8712411	.	+	.	gene_id "GBI_06489"; transcript_id "GBI_06489-RA"; Parent "GBI_06489-RA"; gene_name "GBI_06489";
Scaffold33	maker	exon	8712594	8712646	.	+	.	gene_id "GBI_06489"; transcript_id "GBI_06489-RA"; Parent "GBI_06489-RA"; gene_name "GBI_06489";
Scaffold33	maker	exon	8712729	8712754	.	+	.	gene_id "GBI_06489"; transcript_id "GBI_06489-RA"; Parent "GBI_06489-RA"; gene_name "GBI_06489";
Scaffold33	maker	exon	8714113	8714193	.	+	.	gene_id "GBI_06489"; transcript_id "GBI_06489-RA"; Parent "GBI_06489-RA"; gene_name "GBI_06489";
Scaffold33	maker	exon	8716792	8717090	.	+	.	gene_id "GBI_06489"; transcript_id "GBI_06489-RA"; Parent "GBI_06489-RA"; gene_name "GBI_06489";
Scaffold33	maker	exon	8717125	8717167	.	+	.	gene_id "GBI_06489"; transcript_id "GBI_06489-RA"; Parent "GBI_06489-RA"; gene_name "GBI_06489";
Scaffold33	AGAT	transcript	8699050	8717250	.	+	.	gene_id "GBI_06489"; transcript_id "GBI_06489-RB"; Parent "GBI_06489"; gene_name "GBI_06489";
Scaffold33	maker	exon	8699050	8699199	.	+	.	gene_id "GBI_06489"; transcript_id "GBI_06489-RB"; Parent "GBI_06489-RB"; gene_name "GBI_06489"; previous_transcript_id "GBI_06489-RB";
Scaffold33	maker	exon	8700135	8700209	.	+	.	gene_id "GBI_06489"; transcript_id "GBI_06489-RB"; Parent "GBI_06489-RB"; gene_name "GBI_06489"; previous_transcript_id "GBI_06489-RB";
Scaffold33	maker	exon	8702735	8702824	.	+	.	gene_id "GBI_06489"; transcript_id "GBI_06489-RB"; Parent "GBI_06489-RB"; gene_name "GBI_06489"; previous_transcript_id "GBI_06489-RB";
Scaffold33	maker	exon	8702982	8703170	.	+	.	gene_id "GBI_06489"; transcript_id "GBI_06489-RB"; Parent "GBI_06489-RB"; gene_name "GBI_06489"; previous_transcript_id "GBI_06489-RB";
Scaffold33	maker	exon	8703400	8703672	.	+	.	gene_id "GBI_06489"; transcript_id "GBI_06489-RB"; Parent "GBI_06489-RB"; gene_name "GBI_06489"; previous_transcript_id "GBI_06489-RB";
Scaffold33	maker	exon	8703965	8704099	.	+	.	gene_id "GBI_06489"; transcript_id "GBI_06489-RB"; Parent "GBI_06489-RB"; gene_name "GBI_06489"; previous_transcript_id "GBI_06489-RB";
Scaffold33	maker	exon	8704472	8704529	.	+	.	gene_id "GBI_06489"; transcript_id "GBI_06489-RB"; Parent "GBI_06489-RB"; gene_name "GBI_06489"; previous_transcript_id "GBI_06489-RB";
Scaffold33	maker	exon	8704642	8704759	.	+	.	gene_id "GBI_06489"; transcript_id "GBI_06489-RB"; Parent "GBI_06489-RB"; gene_name "GBI_06489"; previous_transcript_id "GBI_06489-RB";
Scaffold33	maker	exon	8710436	8710568	.	+	.	gene_id "GBI_06489"; transcript_id "GBI_06489-RB"; Parent "GBI_06489-RB"; gene_name "GBI_06489"; previous_transcript_id "GBI_06489-RB";
Scaffold33	maker	exon	8711629	8711703	.	+	.	gene_id "GBI_06489"; transcript_id "GBI_06489-RB"; Parent "GBI_06489-RB"; gene_name "GBI_06489"; previous_transcript_id "GBI_06489-RB";
Scaffold33	maker	exon	8711789	8711836	.	+	.	gene_id "GBI_06489"; transcript_id "GBI_06489-RB"; Parent "GBI_06489-RB"; gene_name "GBI_06489"; previous_transcript_id "GBI_06489-RB";
Scaffold33	maker	exon	8711984	8712070	.	+	.	gene_id "GBI_06489"; transcript_id "GBI_06489-RB"; Parent "GBI_06489-RB"; gene_name "GBI_06489"; previous_transcript_id "GBI_06489-RB";
Scaffold33	maker	exon	8712154	8712207	.	+	.	gene_id "GBI_06489"; transcript_id "GBI_06489-RB"; Parent "GBI_06489-RB"; gene_name "GBI_06489"; previous_transcript_id "GBI_06489-RB";
Scaffold33	maker	exon	8712313	8712411	.	+	.	gene_id "GBI_06489"; transcript_id "GBI_06489-RB"; Parent "GBI_06489-RB"; gene_name "GBI_06489"; previous_transcript_id "GBI_06489-RB";
Scaffold33	maker	exon	8712594	8712646	.	+	.	gene_id "GBI_06489"; transcript_id "GBI_06489-RB"; Parent "GBI_06489-RB"; gene_name "GBI_06489"; previous_transcript_id "GBI_06489-RB";
Scaffold33	maker	exon	8712729	8712754	.	+	.	gene_id "GBI_06489"; transcript_id "GBI_06489-RB"; Parent "GBI_06489-RB"; gene_name "GBI_06489"; previous_transcript_id "GBI_06489-RB";
Scaffold33	maker	exon	8714113	8714193	.	+	.	gene_id "GBI_06489"; transcript_id "GBI_06489-RB"; Parent "GBI_06489-RB"; gene_name "GBI_06489"; previous_transcript_id "GBI_06489-RB";
Scaffold33	maker	exon	8716792	8717250	.	+	.	gene_id "GBI_06489"; transcript_id "GBI_06489-RB"; Parent "GBI_06489-RB"; gene_name "GBI_06489"; previous_transcript_id "GBI_06489-RB";
Scaffold33	maker	CDS	8699050	8699199	.	+	0	gene_id "GBI_06489"; transcript_id "GBI_06489-RA"; Parent "GBI_06489-RA"; gene_name "GBI_06489";
Scaffold33	maker	CDS	8700135	8700209	.	+	0	gene_id "GBI_06489"; transcript_id "GBI_06489-RA"; Parent "GBI_06489-RA"; gene_name "GBI_06489";
Scaffold33	maker	CDS	8702735	8702824	.	+	0	gene_id "GBI_06489"; transcript_id "GBI_06489-RA"; Parent "GBI_06489-RA"; gene_name "GBI_06489";
Scaffold33	maker	CDS	8702982	8703170	.	+	0	gene_id "GBI_06489"; transcript_id "GBI_06489-RA"; Parent "GBI_06489-RA"; gene_name "GBI_06489";
Scaffold33	maker	CDS	8703400	8703672	.	+	0	gene_id "GBI_06489"; transcript_id "GBI_06489-RA"; Parent "GBI_06489-RA"; gene_name "GBI_06489";
Scaffold33	maker	CDS	8703965	8704099	.	+	0	gene_id "GBI_06489"; transcript_id "GBI_06489-RA"; Parent "GBI_06489-RA"; gene_name "GBI_06489";
Scaffold33	maker	CDS	8704472	8704529	.	+	0	gene_id "GBI_06489"; transcript_id "GBI_06489-RA"; Parent "GBI_06489-RA"; gene_name "GBI_06489";
Scaffold33	maker	CDS	8704642	8704759	.	+	2	gene_id "GBI_06489"; transcript_id "GBI_06489-RA"; Parent "GBI_06489-RA"; gene_name "GBI_06489";
Scaffold33	maker	CDS	8710436	8710568	.	+	1	gene_id "GBI_06489"; transcript_id "GBI_06489-RA"; Parent "GBI_06489-RA"; gene_name "GBI_06489";
Scaffold33	maker	CDS	8711629	8711703	.	+	0	gene_id "GBI_06489"; transcript_id "GBI_06489-RA"; Parent "GBI_06489-RA"; gene_name "GBI_06489";
Scaffold33	maker	CDS	8711789	8711836	.	+	0	gene_id "GBI_06489"; transcript_id "GBI_06489-RA"; Parent "GBI_06489-RA"; gene_name "GBI_06489";
Scaffold33	maker	CDS	8711984	8712070	.	+	0	gene_id "GBI_06489"; transcript_id "GBI_06489-RA"; Parent "GBI_06489-RA"; gene_name "GBI_06489";
Scaffold33	maker	CDS	8712154	8712207	.	+	0	gene_id "GBI_06489"; transcript_id "GBI_06489-RA"; Parent "GBI_06489-RA"; gene_name "GBI_06489";
Scaffold33	maker	CDS	8712313	8712411	.	+	0	gene_id "GBI_06489"; transcript_id "GBI_06489-RA"; Parent "GBI_06489-RA"; gene_name "GBI_06489";
Scaffold33	maker	CDS	8712594	8712646	.	+	0	gene_id "GBI_06489"; transcript_id "GBI_06489-RA"; Parent "GBI_06489-RA"; gene_name "GBI_06489";
Scaffold33	maker	CDS	8712729	8712754	.	+	1	gene_id "GBI_06489"; transcript_id "GBI_06489-RA"; Parent "GBI_06489-RA"; gene_name "GBI_06489";
Scaffold33	maker	CDS	8714113	8714183	.	+	2	gene_id "GBI_06489"; transcript_id "GBI_06489-RA"; Parent "GBI_06489-RA"; gene_name "GBI_06489";
Scaffold33	AGAT	three_prime_UTR	8714184	8714193	.	+	.	gene_id "GBI_06489"; transcript_id "GBI_06489-RA"; Parent "GBI_06489-RA"; gene_name "GBI_06489";
Scaffold33	AGAT	three_prime_UTR	8716792	8717090	.	+	.	gene_id "GBI_06489"; transcript_id "GBI_06489-RA"; Parent "GBI_06489-RA"; gene_name "GBI_06489";
Scaffold33	AGAT	three_prime_UTR	8717125	8717167	.	+	.	gene_id "GBI_06489"; transcript_id "GBI_06489-RA"; Parent "GBI_06489-RA"; gene_name "GBI_06489";
Scaffold33	maker	CDS	8699050	8699199	.	+	0	gene_id "GBI_06489"; transcript_id "GBI_06489-RB"; Parent "GBI_06489-RB"; gene_name "GBI_06489"; previous_transcript_id "GBI_06489-RB";
Scaffold33	maker	CDS	8700135	8700209	.	+	0	gene_id "GBI_06489"; transcript_id "GBI_06489-RB"; Parent "GBI_06489-RB"; gene_name "GBI_06489"; previous_transcript_id "GBI_06489-RB";
Scaffold33	maker	CDS	8702735	8702824	.	+	0	gene_id "GBI_06489"; transcript_id "GBI_06489-RB"; Parent "GBI_06489-RB"; gene_name "GBI_06489"; previous_transcript_id "GBI_06489-RB";
Scaffold33	maker	CDS	8702982	8703170	.	+	0	gene_id "GBI_06489"; transcript_id "GBI_06489-RB"; Parent "GBI_06489-RB"; gene_name "GBI_06489"; previous_transcript_id "GBI_06489-RB";
Scaffold33	maker	CDS	8703400	8703672	.	+	0	gene_id "GBI_06489"; transcript_id "GBI_06489-RB"; Parent "GBI_06489-RB"; gene_name "GBI_06489"; previous_transcript_id "GBI_06489-RB";
Scaffold33	maker	CDS	8703965	8704099	.	+	0	gene_id "GBI_06489"; transcript_id "GBI_06489-RB"; Parent "GBI_06489-RB"; gene_name "GBI_06489"; previous_transcript_id "GBI_06489-RB";
Scaffold33	maker	CDS	8704472	8704529	.	+	0	gene_id "GBI_06489"; transcript_id "GBI_06489-RB"; Parent "GBI_06489-RB"; gene_name "GBI_06489"; previous_transcript_id "GBI_06489-RB";
Scaffold33	maker	CDS	8704642	8704759	.	+	2	gene_id "GBI_06489"; transcript_id "GBI_06489-RB"; Parent "GBI_06489-RB"; gene_name "GBI_06489"; previous_transcript_id "GBI_06489-RB";
Scaffold33	maker	CDS	8710436	8710568	.	+	1	gene_id "GBI_06489"; transcript_id "GBI_06489-RB"; Parent "GBI_06489-RB"; gene_name "GBI_06489"; previous_transcript_id "GBI_06489-RB";
Scaffold33	maker	CDS	8711629	8711703	.	+	0	gene_id "GBI_06489"; transcript_id "GBI_06489-RB"; Parent "GBI_06489-RB"; gene_name "GBI_06489"; previous_transcript_id "GBI_06489-RB";
Scaffold33	maker	CDS	8711789	8711836	.	+	0	gene_id "GBI_06489"; transcript_id "GBI_06489-RB"; Parent "GBI_06489-RB"; gene_name "GBI_06489"; previous_transcript_id "GBI_06489-RB";
Scaffold33	maker	CDS	8711984	8712070	.	+	0	gene_id "GBI_06489"; transcript_id "GBI_06489-RB"; Parent "GBI_06489-RB"; gene_name "GBI_06489"; previous_transcript_id "GBI_06489-RB";
Scaffold33	maker	CDS	8712154	8712207	.	+	0	gene_id "GBI_06489"; transcript_id "GBI_06489-RB"; Parent "GBI_06489-RB"; gene_name "GBI_06489"; previous_transcript_id "GBI_06489-RB";
Scaffold33	maker	CDS	8712313	8712411	.	+	0	gene_id "GBI_06489"; transcript_id "GBI_06489-RB"; Parent "GBI_06489-RB"; gene_name "GBI_06489"; previous_transcript_id "GBI_06489-RB";
Scaffold33	maker	CDS	8712594	8712646	.	+	0	gene_id "GBI_06489"; transcript_id "GBI_06489-RB"; Parent "GBI_06489-RB"; gene_name "GBI_06489"; previous_transcript_id "GBI_06489-RB";
Scaffold33	maker	CDS	8712729	8712754	.	+	1	gene_id "GBI_06489"; transcript_id "GBI_06489-RB"; Parent "GBI_06489-RB"; gene_name "GBI_06489"; previous_transcript_id "GBI_06489-RB";
Scaffold33	maker	CDS	8714113	8714183	.	+	2	gene_id "GBI_06489"; transcript_id "GBI_06489-RB"; Parent "GBI_06489-RB"; gene_name "GBI_06489"; previous_transcript_id "GBI_06489-RB";
Scaffold33	AGAT	three_prime_UTR	8714184	8714193	.	+	.	gene_id "GBI_06489"; transcript_id "GBI_06489-RB"; Parent "GBI_06489-RB"; gene_name "GBI_06489"; previous_transcript_id "GBI_06489-RB";
Scaffold33	AGAT	three_prime_UTR	8716792	8717250	.	+	.	gene_id "GBI_06489"; transcript_id "GBI_06489-RB"; Parent "GBI_06489-RB"; gene_name "GBI_06489"; previous_transcript_id "GBI_06489-RB";
Scaffold33	AGAT	transcript	8700131	8717167	.	+	.	gene_id "GBI_06489"; transcript_id "GBI_06489-RC"; Parent "GBI_06489"; gene_name "GBI_06489";
Scaffold33	maker	exon	8700131	8700209	.	+	.	gene_id "GBI_06489"; transcript_id "GBI_06489-RC"; Parent "GBI_06489-RC"; gene_name "GBI_06489"; previous_transcript_id "GBI_06489-RC";
Scaffold33	maker	exon	8702735	8702824	.	+	.	gene_id "GBI_06489"; transcript_id "GBI_06489-RC"; Parent "GBI_06489-RC"; gene_name "GBI_06489"; previous_transcript_id "GBI_06489-RC";
Scaffold33	maker	exon	8702982	8703170	.	+	.	gene_id "GBI_06489"; transcript_id "GBI_06489-RC"; Parent "GBI_06489-RC"; gene_name "GBI_06489"; previous_transcript_id "GBI_06489-RC";
Scaffold33	maker	exon	8703400	8703672	.	+	.	gene_id "GBI_06489"; transcript_id "GBI_06489-RC"; Parent "GBI_06489-RC"; gene_name "GBI_06489"; previous_transcript_id "GBI_06489-RC";
Scaffold33	maker	exon	8703965	8704099	.	+	.	gene_id "GBI_06489"; transcript_id "GBI_06489-RC"; Parent "GBI_06489-RC"; gene_name "GBI_06489"; previous_transcript_id "GBI_06489-RC";
Scaffold33	maker	exon	8704472	8704529	.	+	.	gene_id "GBI_06489"; transcript_id "GBI_06489-RC"; Parent "GBI_06489-RC"; gene_name "GBI_06489"; previous_transcript_id "GBI_06489-RC";
Scaffold33	maker	exon	8704642	8704759	.	+	.	gene_id "GBI_06489"; transcript_id "GBI_06489-RC"; Parent "GBI_06489-RC"; gene_name "GBI_06489"; previous_transcript_id "GBI_06489-RC";
Scaffold33	maker	exon	8710436	8710568	.	+	.	gene_id "GBI_06489"; transcript_id "GBI_06489-RC"; Parent "GBI_06489-RC"; gene_name "GBI_06489"; previous_transcript_id "GBI_06489-RC";
Scaffold33	maker	exon	8711629	8711703	.	+	.	gene_id "GBI_06489"; transcript_id "GBI_06489-RC"; Parent "GBI_06489-RC"; gene_name "GBI_06489"; previous_transcript_id "GBI_06489-RC";
Scaffold33	maker	exon	8711789	8711836	.	+	.	gene_id "GBI_06489"; transcript_id "GBI_06489-RC"; Parent "GBI_06489-RC"; gene_name "GBI_06489"; previous_transcript_id "GBI_06489-RC";
Scaffold33	maker	exon	8711984	8712070	.	+	.	gene_id "GBI_06489"; transcript_id "GBI_06489-RC"; Parent "GBI_06489-RC"; gene_name "GBI_06489"; previous_transcript_id "GBI_06489-RC";
Scaffold33	maker	exon	8712154	8712207	.	+	.	gene_id "GBI_06489"; transcript_id "GBI_06489-RC"; Parent "GBI_06489-RC"; gene_name "GBI_06489"; previous_transcript_id "GBI_06489-RC";
Scaffold33	maker	exon	8712313	8712411	.	+	.	gene_id "GBI_06489"; transcript_id "GBI_06489-RC"; Parent "GBI_06489-RC"; gene_name "GBI_06489"; previous_transcript_id "GBI_06489-RC";
Scaffold33	maker	exon	8712594	8712646	.	+	.	gene_id "GBI_06489"; transcript_id "GBI_06489-RC"; Parent "GBI_06489-RC"; gene_name "GBI_06489"; previous_transcript_id "GBI_06489-RC";
Scaffold33	maker	exon	8712729	8712754	.	+	.	gene_id "GBI_06489"; transcript_id "GBI_06489-RC"; Parent "GBI_06489-RC"; gene_name "GBI_06489"; previous_transcript_id "GBI_06489-RC";
Scaffold33	maker	exon	8714113	8714193	.	+	.	gene_id "GBI_06489"; transcript_id "GBI_06489-RC"; Parent "GBI_06489-RC"; gene_name "GBI_06489"; previous_transcript_id "GBI_06489-RC";
Scaffold33	maker	exon	8716792	8717090	.	+	.	gene_id "GBI_06489"; transcript_id "GBI_06489-RC"; Parent "GBI_06489-RC"; gene_name "GBI_06489"; previous_transcript_id "GBI_06489-RC";
Scaffold33	maker	exon	8717125	8717167	.	+	.	gene_id "GBI_06489"; transcript_id "GBI_06489-RC"; Parent "GBI_06489-RC"; gene_name "GBI_06489"; previous_transcript_id "GBI_06489-RC";
Scaffold33	AGAT	transcript	8700131	8717249	.	+	.	gene_id "GBI_06489"; transcript_id "GBI_06489-RD"; Parent "GBI_06489"; gene_name "GBI_06489";
Scaffold33	maker	exon	8700131	8700209	.	+	.	gene_id "GBI_06489"; transcript_id "GBI_06489-RD"; Parent "GBI_06489-RD"; gene_name "GBI_06489"; previous_transcript_id "GBI_06489-RD";
Scaffold33	maker	exon	8702735	8702824	.	+	.	gene_id "GBI_06489"; transcript_id "GBI_06489-RD"; Parent "GBI_06489-RD"; gene_name "GBI_06489"; previous_transcript_id "GBI_06489-RD";
Scaffold33	maker	exon	8702982	8703170	.	+	.	gene_id "GBI_06489"; transcript_id "GBI_06489-RD"; Parent "GBI_06489-RD"; gene_name "GBI_06489"; previous_transcript_id "GBI_06489-RD";
Scaffold33	maker	exon	8703400	8703672	.	+	.	gene_id "GBI_06489"; transcript_id "GBI_06489-RD"; Parent "GBI_06489-RD"; gene_name "GBI_06489"; previous_transcript_id "GBI_06489-RD";
Scaffold33	maker	exon	8703965	8704099	.	+	.	gene_id "GBI_06489"; transcript_id "GBI_06489-RD"; Parent "GBI_06489-RD"; gene_name "GBI_06489"; previous_transcript_id "GBI_06489-RD";
Scaffold33	maker	exon	8704472	8704529	.	+	.	gene_id "GBI_06489"; transcript_id "GBI_06489-RD"; Parent "GBI_06489-RD"; gene_name "GBI_06489"; previous_transcript_id "GBI_06489-RD";
Scaffold33	maker	exon	8704642	8704759	.	+	.	gene_id "GBI_06489"; transcript_id "GBI_06489-RD"; Parent "GBI_06489-RD"; gene_name "GBI_06489"; previous_transcript_id "GBI_06489-RD";
Scaffold33	maker	exon	8710436	8710568	.	+	.	gene_id "GBI_06489"; transcript_id "GBI_06489-RD"; Parent "GBI_06489-RD"; gene_name "GBI_06489"; previous_transcript_id "GBI_06489-RD";
Scaffold33	maker	exon	8711629	8711703	.	+	.	gene_id "GBI_06489"; transcript_id "GBI_06489-RD"; Parent "GBI_06489-RD"; gene_name "GBI_06489"; previous_transcript_id "GBI_06489-RD";
Scaffold33	maker	exon	8711789	8711836	.	+	.	gene_id "GBI_06489"; transcript_id "GBI_06489-RD"; Parent "GBI_06489-RD"; gene_name "GBI_06489"; previous_transcript_id "GBI_06489-RD";
Scaffold33	maker	exon	8711984	8712070	.	+	.	gene_id "GBI_06489"; transcript_id "GBI_06489-RD"; Parent "GBI_06489-RD"; gene_name "GBI_06489"; previous_transcript_id "GBI_06489-RD";
Scaffold33	maker	exon	8712154	8712207	.	+	.	gene_id "GBI_06489"; transcript_id "GBI_06489-RD"; Parent "GBI_06489-RD"; gene_name "GBI_06489"; previous_transcript_id "GBI_06489-RD";
Scaffold33	maker	exon	8712313	8712411	.	+	.	gene_id "GBI_06489"; transcript_id "GBI_06489-RD"; Parent "GBI_06489-RD"; gene_name "GBI_06489"; previous_transcript_id "GBI_06489-RD";
Scaffold33	maker	exon	8712594	8712646	.	+	.	gene_id "GBI_06489"; transcript_id "GBI_06489-RD"; Parent "GBI_06489-RD"; gene_name "GBI_06489"; previous_transcript_id "GBI_06489-RD";
Scaffold33	maker	exon	8712729	8712754	.	+	.	gene_id "GBI_06489"; transcript_id "GBI_06489-RD"; Parent "GBI_06489-RD"; gene_name "GBI_06489"; previous_transcript_id "GBI_06489-RD";
Scaffold33	maker	exon	8714113	8714193	.	+	.	gene_id "GBI_06489"; transcript_id "GBI_06489-RD"; Parent "GBI_06489-RD"; gene_name "GBI_06489"; previous_transcript_id "GBI_06489-RD";
Scaffold33	maker	exon	8716792	8717249	.	+	.	gene_id "GBI_06489"; transcript_id "GBI_06489-RD"; Parent "GBI_06489-RD"; gene_name "GBI_06489"; previous_transcript_id "GBI_06489-RD";
Scaffold33	StringTie	transcript	8707967	8717249	.	+	.	gene_id "GBI_06489"; transcript_id "GBI_06489.5"; gene_name "GBI_06489"; oId "STRG.8552.3"; cmp_ref "GBI_06489-RD"; class_code "j"; tss_id "TSS21685";
Scaffold33	StringTie	exon	8707967	8710182	.	+	.	gene_id "GBI_06489"; transcript_id "GBI_06489.5"; exon_number "1";
Scaffold33	StringTie	exon	8710436	8710568	.	+	.	gene_id "GBI_06489"; transcript_id "GBI_06489.5"; exon_number "2";
Scaffold33	StringTie	exon	8711629	8711703	.	+	.	gene_id "GBI_06489"; transcript_id "GBI_06489.5"; exon_number "3";
Scaffold33	StringTie	exon	8711789	8711836	.	+	.	gene_id "GBI_06489"; transcript_id "GBI_06489.5"; exon_number "4";
Scaffold33	StringTie	exon	8711984	8712070	.	+	.	gene_id "GBI_06489"; transcript_id "GBI_06489.5"; exon_number "5";
Scaffold33	StringTie	exon	8712154	8712207	.	+	.	gene_id "GBI_06489"; transcript_id "GBI_06489.5"; exon_number "6";
Scaffold33	StringTie	exon	8712313	8712411	.	+	.	gene_id "GBI_06489"; transcript_id "GBI_06489.5"; exon_number "7";
Scaffold33	StringTie	exon	8712594	8712646	.	+	.	gene_id "GBI_06489"; transcript_id "GBI_06489.5"; exon_number "8";
Scaffold33	StringTie	exon	8712729	8712754	.	+	.	gene_id "GBI_06489"; transcript_id "GBI_06489.5"; exon_number "9";
Scaffold33	StringTie	exon	8714113	8714193	.	+	.	gene_id "GBI_06489"; transcript_id "GBI_06489.5"; exon_number "10";
Scaffold33	StringTie	exon	8716792	8717249	.	+	.	gene_id "GBI_06489"; transcript_id "GBI_06489.5"; exon_number "11";
Scaffold33	StringTie	transcript	8707967	8717249	.	+	.	gene_id "GBI_06489"; transcript_id "GBI_06489.6"; gene_name "GBI_06489"; oId "STRG.8552.2"; cmp_ref "GBI_06489-RD"; class_code "j"; tss_id "TSS21685";
Scaffold33	StringTie	exon	8707967	8708453	.	+	.	gene_id "GBI_06489"; transcript_id "GBI_06489.6"; exon_number "1";
Scaffold33	StringTie	exon	8710436	8710568	.	+	.	gene_id "GBI_06489"; transcript_id "GBI_06489.6"; exon_number "2";
Scaffold33	StringTie	exon	8711629	8711703	.	+	.	gene_id "GBI_06489"; transcript_id "GBI_06489.6"; exon_number "3";
Scaffold33	StringTie	exon	8711789	8711836	.	+	.	gene_id "GBI_06489"; transcript_id "GBI_06489.6"; exon_number "4";
Scaffold33	StringTie	exon	8711984	8712070	.	+	.	gene_id "GBI_06489"; transcript_id "GBI_06489.6"; exon_number "5";
Scaffold33	StringTie	exon	8712154	8712207	.	+	.	gene_id "GBI_06489"; transcript_id "GBI_06489.6"; exon_number "6";
Scaffold33	StringTie	exon	8712313	8712411	.	+	.	gene_id "GBI_06489"; transcript_id "GBI_06489.6"; exon_number "7";
Scaffold33	StringTie	exon	8712594	8712646	.	+	.	gene_id "GBI_06489"; transcript_id "GBI_06489.6"; exon_number "8";
Scaffold33	StringTie	exon	8712729	8712754	.	+	.	gene_id "GBI_06489"; transcript_id "GBI_06489.6"; exon_number "9";
Scaffold33	StringTie	exon	8714113	8714193	.	+	.	gene_id "GBI_06489"; transcript_id "GBI_06489.6"; exon_number "10";
Scaffold33	StringTie	exon	8716792	8717249	.	+	.	gene_id "GBI_06489"; transcript_id "GBI_06489.6"; exon_number "11";
Scaffold33	maker	CDS	8700138	8700209	.	+	0	gene_id "GBI_06489"; transcript_id "GBI_06489-RC"; Parent "GBI_06489-RC"; gene_name "GBI_06489"; previous_transcript_id "GBI_06489-RC";
Scaffold33	maker	CDS	8702735	8702824	.	+	0	gene_id "GBI_06489"; transcript_id "GBI_06489-RC"; Parent "GBI_06489-RC"; gene_name "GBI_06489"; previous_transcript_id "GBI_06489-RC";
Scaffold33	maker	CDS	8702982	8703170	.	+	0	gene_id "GBI_06489"; transcript_id "GBI_06489-RC"; Parent "GBI_06489-RC"; gene_name "GBI_06489"; previous_transcript_id "GBI_06489-RC";
Scaffold33	maker	CDS	8703400	8703672	.	+	0	gene_id "GBI_06489"; transcript_id "GBI_06489-RC"; Parent "GBI_06489-RC"; gene_name "GBI_06489"; previous_transcript_id "GBI_06489-RC";
Scaffold33	maker	CDS	8703965	8704099	.	+	0	gene_id "GBI_06489"; transcript_id "GBI_06489-RC"; Parent "GBI_06489-RC"; gene_name "GBI_06489"; previous_transcript_id "GBI_06489-RC";
Scaffold33	maker	CDS	8704472	8704529	.	+	0	gene_id "GBI_06489"; transcript_id "GBI_06489-RC"; Parent "GBI_06489-RC"; gene_name "GBI_06489"; previous_transcript_id "GBI_06489-RC";
Scaffold33	maker	CDS	8704642	8704759	.	+	2	gene_id "GBI_06489"; transcript_id "GBI_06489-RC"; Parent "GBI_06489-RC"; gene_name "GBI_06489"; previous_transcript_id "GBI_06489-RC";
Scaffold33	maker	CDS	8710436	8710568	.	+	1	gene_id "GBI_06489"; transcript_id "GBI_06489-RC"; Parent "GBI_06489-RC"; gene_name "GBI_06489"; previous_transcript_id "GBI_06489-RC";
Scaffold33	maker	CDS	8711629	8711703	.	+	0	gene_id "GBI_06489"; transcript_id "GBI_06489-RC"; Parent "GBI_06489-RC"; gene_name "GBI_06489"; previous_transcript_id "GBI_06489-RC";
Scaffold33	maker	CDS	8711789	8711836	.	+	0	gene_id "GBI_06489"; transcript_id "GBI_06489-RC"; Parent "GBI_06489-RC"; gene_name "GBI_06489"; previous_transcript_id "GBI_06489-RC";
Scaffold33	maker	CDS	8711984	8712070	.	+	0	gene_id "GBI_06489"; transcript_id "GBI_06489-RC"; Parent "GBI_06489-RC"; gene_name "GBI_06489"; previous_transcript_id "GBI_06489-RC";
Scaffold33	maker	CDS	8712154	8712207	.	+	0	gene_id "GBI_06489"; transcript_id "GBI_06489-RC"; Parent "GBI_06489-RC"; gene_name "GBI_06489"; previous_transcript_id "GBI_06489-RC";
Scaffold33	maker	CDS	8712313	8712411	.	+	0	gene_id "GBI_06489"; transcript_id "GBI_06489-RC"; Parent "GBI_06489-RC"; gene_name "GBI_06489"; previous_transcript_id "GBI_06489-RC";
Scaffold33	maker	CDS	8712594	8712646	.	+	0	gene_id "GBI_06489"; transcript_id "GBI_06489-RC"; Parent "GBI_06489-RC"; gene_name "GBI_06489"; previous_transcript_id "GBI_06489-RC";
Scaffold33	maker	CDS	8712729	8712754	.	+	1	gene_id "GBI_06489"; transcript_id "GBI_06489-RC"; Parent "GBI_06489-RC"; gene_name "GBI_06489"; previous_transcript_id "GBI_06489-RC";
Scaffold33	maker	CDS	8714113	8714183	.	+	2	gene_id "GBI_06489"; transcript_id "GBI_06489-RC"; Parent "GBI_06489-RC"; gene_name "GBI_06489"; previous_transcript_id "GBI_06489-RC";
Scaffold33	AGAT	five_prime_UTR	8700131	8700137	.	+	.	gene_id "GBI_06489"; transcript_id "GBI_06489-RC"; Parent "GBI_06489-RC"; gene_name "GBI_06489"; previous_transcript_id "GBI_06489-RC";
Scaffold33	AGAT	three_prime_UTR	8714184	8714193	.	+	.	gene_id "GBI_06489"; transcript_id "GBI_06489-RC"; Parent "GBI_06489-RC"; gene_name "GBI_06489"; previous_transcript_id "GBI_06489-RC";
Scaffold33	AGAT	three_prime_UTR	8716792	8717090	.	+	.	gene_id "GBI_06489"; transcript_id "GBI_06489-RC"; Parent "GBI_06489-RC"; gene_name "GBI_06489"; previous_transcript_id "GBI_06489-RC";
Scaffold33	AGAT	three_prime_UTR	8717125	8717167	.	+	.	gene_id "GBI_06489"; transcript_id "GBI_06489-RC"; Parent "GBI_06489-RC"; gene_name "GBI_06489"; previous_transcript_id "GBI_06489-RC";
Scaffold33	maker	CDS	8700138	8700209	.	+	0	gene_id "GBI_06489"; transcript_id "GBI_06489-RD"; Parent "GBI_06489-RD"; gene_name "GBI_06489"; previous_transcript_id "GBI_06489-RD";
Scaffold33	maker	CDS	8702735	8702824	.	+	0	gene_id "GBI_06489"; transcript_id "GBI_06489-RD"; Parent "GBI_06489-RD"; gene_name "GBI_06489"; previous_transcript_id "GBI_06489-RD";
Scaffold33	maker	CDS	8702982	8703170	.	+	0	gene_id "GBI_06489"; transcript_id "GBI_06489-RD"; Parent "GBI_06489-RD"; gene_name "GBI_06489"; previous_transcript_id "GBI_06489-RD";
Scaffold33	maker	CDS	8703400	8703672	.	+	0	gene_id "GBI_06489"; transcript_id "GBI_06489-RD"; Parent "GBI_06489-RD"; gene_name "GBI_06489"; previous_transcript_id "GBI_06489-RD";
Scaffold33	maker	CDS	8703965	8704099	.	+	0	gene_id "GBI_06489"; transcript_id "GBI_06489-RD"; Parent "GBI_06489-RD"; gene_name "GBI_06489"; previous_transcript_id "GBI_06489-RD";
Scaffold33	maker	CDS	8704472	8704529	.	+	0	gene_id "GBI_06489"; transcript_id "GBI_06489-RD"; Parent "GBI_06489-RD"; gene_name "GBI_06489"; previous_transcript_id "GBI_06489-RD";
Scaffold33	maker	CDS	8704642	8704759	.	+	2	gene_id "GBI_06489"; transcript_id "GBI_06489-RD"; Parent "GBI_06489-RD"; gene_name "GBI_06489"; previous_transcript_id "GBI_06489-RD";
Scaffold33	maker	CDS	8710436	8710568	.	+	1	gene_id "GBI_06489"; transcript_id "GBI_06489-RD"; Parent "GBI_06489-RD"; gene_name "GBI_06489"; previous_transcript_id "GBI_06489-RD";
Scaffold33	maker	CDS	8711629	8711703	.	+	0	gene_id "GBI_06489"; transcript_id "GBI_06489-RD"; Parent "GBI_06489-RD"; gene_name "GBI_06489"; previous_transcript_id "GBI_06489-RD";
Scaffold33	maker	CDS	8711789	8711836	.	+	0	gene_id "GBI_06489"; transcript_id "GBI_06489-RD"; Parent "GBI_06489-RD"; gene_name "GBI_06489"; previous_transcript_id "GBI_06489-RD";
Scaffold33	maker	CDS	8711984	8712070	.	+	0	gene_id "GBI_06489"; transcript_id "GBI_06489-RD"; Parent "GBI_06489-RD"; gene_name "GBI_06489"; previous_transcript_id "GBI_06489-RD";
Scaffold33	maker	CDS	8712154	8712207	.	+	0	gene_id "GBI_06489"; transcript_id "GBI_06489-RD"; Parent "GBI_06489-RD"; gene_name "GBI_06489"; previous_transcript_id "GBI_06489-RD";
Scaffold33	maker	CDS	8712313	8712411	.	+	0	gene_id "GBI_06489"; transcript_id "GBI_06489-RD"; Parent "GBI_06489-RD"; gene_name "GBI_06489"; previous_transcript_id "GBI_06489-RD";
Scaffold33	maker	CDS	8712594	8712646	.	+	0	gene_id "GBI_06489"; transcript_id "GBI_06489-RD"; Parent "GBI_06489-RD"; gene_name "GBI_06489"; previous_transcript_id "GBI_06489-RD";
Scaffold33	maker	CDS	8712729	8712754	.	+	1	gene_id "GBI_06489"; transcript_id "GBI_06489-RD"; Parent "GBI_06489-RD"; gene_name "GBI_06489"; previous_transcript_id "GBI_06489-RD";
Scaffold33	maker	CDS	8714113	8714183	.	+	2	gene_id "GBI_06489"; transcript_id "GBI_06489-RD"; Parent "GBI_06489-RD"; gene_name "GBI_06489"; previous_transcript_id "GBI_06489-RD";
Scaffold33	AGAT	five_prime_UTR	8700131	8700137	.	+	.	gene_id "GBI_06489"; transcript_id "GBI_06489-RD"; Parent "GBI_06489-RD"; gene_name "GBI_06489"; previous_transcript_id "GBI_06489-RD";
Scaffold33	AGAT	three_prime_UTR	8714184	8714193	.	+	.	gene_id "GBI_06489"; transcript_id "GBI_06489-RD"; Parent "GBI_06489-RD"; gene_name "GBI_06489"; previous_transcript_id "GBI_06489-RD";
Scaffold33	AGAT	three_prime_UTR	8716792	8717249	.	+	.	gene_id "GBI_06489"; transcript_id "GBI_06489-RD"; Parent "GBI_06489-RD"; gene_name "GBI_06489"; previous_transcript_id "GBI_06489-RD";
Scaffold33	AGAT	gene	8725993	8733675	.	+	.	gene_id "GBI_06490"; gene_name "GBI_06490";
Scaffold33	AGAT	transcript	8725993	8733675	.	+	.	gene_id "GBI_06490"; transcript_id "GBI_06490-RA"; Parent "GBI_06490"; gene_name "GBI_06490";
Scaffold33	maker	exon	8725993	8726194	.	+	.	gene_id "GBI_06490"; transcript_id "GBI_06490-RA"; Parent "GBI_06490-RA"; gene_name "GBI_06490";
Scaffold33	maker	exon	8726777	8726970	.	+	.	gene_id "GBI_06490"; transcript_id "GBI_06490-RA"; Parent "GBI_06490-RA"; gene_name "GBI_06490";
Scaffold33	maker	exon	8733220	8733675	.	+	.	gene_id "GBI_06490"; transcript_id "GBI_06490-RA"; Parent "GBI_06490-RA"; gene_name "GBI_06490";
Scaffold33	maker	CDS	8726781	8726970	.	+	0	gene_id "GBI_06490"; transcript_id "GBI_06490-RA"; Parent "GBI_06490-RA"; gene_name "GBI_06490";
Scaffold33	maker	CDS	8733220	8733491	.	+	2	gene_id "GBI_06490"; transcript_id "GBI_06490-RA"; Parent "GBI_06490-RA"; gene_name "GBI_06490";
Scaffold33	AGAT	five_prime_UTR	8725993	8726194	.	+	.	gene_id "GBI_06490"; transcript_id "GBI_06490-RA"; Parent "GBI_06490-RA"; gene_name "GBI_06490";
Scaffold33	AGAT	five_prime_UTR	8726777	8726780	.	+	.	gene_id "GBI_06490"; transcript_id "GBI_06490-RA"; Parent "GBI_06490-RA"; gene_name "GBI_06490";
Scaffold33	AGAT	three_prime_UTR	8733492	8733675	.	+	.	gene_id "GBI_06490"; transcript_id "GBI_06490-RA"; Parent "GBI_06490-RA"; gene_name "GBI_06490";
Scaffold33	AGAT	gene	8741003	8760384	.	+	.	gene_id "GBI_06491"; gene_name "GBI_06491";
Scaffold33	AGAT	transcript	8741003	8760384	.	+	.	gene_id "GBI_06491"; transcript_id "GBI_06491-RA"; Parent "GBI_06491"; gene_name "GBI_06491";
Scaffold33	maker	exon	8741003	8741472	.	+	.	gene_id "GBI_06491"; transcript_id "GBI_06491-RA"; Parent "GBI_06491-RA"; gene_name "GBI_06491";
Scaffold33	maker	exon	8741555	8741659	.	+	.	gene_id "GBI_06491"; transcript_id "GBI_06491-RA"; Parent "GBI_06491-RA"; gene_name "GBI_06491";
Scaffold33	maker	exon	8741775	8741873	.	+	.	gene_id "GBI_06491"; transcript_id "GBI_06491-RA"; Parent "GBI_06491-RA"; gene_name "GBI_06491";
Scaffold33	maker	exon	8741947	8742129	.	+	.	gene_id "GBI_06491"; transcript_id "GBI_06491-RA"; Parent "GBI_06491-RA"; gene_name "GBI_06491";
Scaffold33	maker	exon	8742215	8742280	.	+	.	gene_id "GBI_06491"; transcript_id "GBI_06491-RA"; Parent "GBI_06491-RA"; gene_name "GBI_06491";
Scaffold33	maker	exon	8742450	8742542	.	+	.	gene_id "GBI_06491"; transcript_id "GBI_06491-RA"; Parent "GBI_06491-RA"; gene_name "GBI_06491";
Scaffold33	maker	exon	8742625	8742702	.	+	.	gene_id "GBI_06491"; transcript_id "GBI_06491-RA"; Parent "GBI_06491-RA"; gene_name "GBI_06491";
Scaffold33	maker	exon	8742786	8742884	.	+	.	gene_id "GBI_06491"; transcript_id "GBI_06491-RA"; Parent "GBI_06491-RA"; gene_name "GBI_06491";
Scaffold33	maker	exon	8742979	8743051	.	+	.	gene_id "GBI_06491"; transcript_id "GBI_06491-RA"; Parent "GBI_06491-RA"; gene_name "GBI_06491";
Scaffold33	maker	exon	8748573	8748734	.	+	.	gene_id "GBI_06491"; transcript_id "GBI_06491-RA"; Parent "GBI_06491-RA"; gene_name "GBI_06491";
Scaffold33	maker	exon	8748812	8748870	.	+	.	gene_id "GBI_06491"; transcript_id "GBI_06491-RA"; Parent "GBI_06491-RA"; gene_name "GBI_06491";
Scaffold33	maker	exon	8749669	8749745	.	+	.	gene_id "GBI_06491"; transcript_id "GBI_06491-RA"; Parent "GBI_06491-RA"; gene_name "GBI_06491";
Scaffold33	maker	exon	8750054	8750228	.	+	.	gene_id "GBI_06491"; transcript_id "GBI_06491-RA"; Parent "GBI_06491-RA"; gene_name "GBI_06491";
Scaffold33	maker	exon	8751162	8751257	.	+	.	gene_id "GBI_06491"; transcript_id "GBI_06491-RA"; Parent "GBI_06491-RA"; gene_name "GBI_06491";
Scaffold33	maker	exon	8751904	8752089	.	+	.	gene_id "GBI_06491"; transcript_id "GBI_06491-RA"; Parent "GBI_06491-RA"; gene_name "GBI_06491";
Scaffold33	maker	exon	8754310	8754503	.	+	.	gene_id "GBI_06491"; transcript_id "GBI_06491-RA"; Parent "GBI_06491-RA"; gene_name "GBI_06491";
Scaffold33	maker	exon	8759192	8759276	.	+	.	gene_id "GBI_06491"; transcript_id "GBI_06491-RA"; Parent "GBI_06491-RA"; gene_name "GBI_06491";
Scaffold33	maker	exon	8759874	8760029	.	+	.	gene_id "GBI_06491"; transcript_id "GBI_06491-RA"; Parent "GBI_06491-RA"; gene_name "GBI_06491";
Scaffold33	maker	exon	8760130	8760384	.	+	.	gene_id "GBI_06491"; transcript_id "GBI_06491-RA"; Parent "GBI_06491-RA"; gene_name "GBI_06491";
Scaffold33	maker	CDS	8741386	8741472	.	+	0	gene_id "GBI_06491"; transcript_id "GBI_06491-RA"; Parent "GBI_06491-RA"; gene_name "GBI_06491";
Scaffold33	maker	CDS	8741555	8741659	.	+	0	gene_id "GBI_06491"; transcript_id "GBI_06491-RA"; Parent "GBI_06491-RA"; gene_name "GBI_06491";
Scaffold33	maker	CDS	8741775	8741873	.	+	0	gene_id "GBI_06491"; transcript_id "GBI_06491-RA"; Parent "GBI_06491-RA"; gene_name "GBI_06491";
Scaffold33	maker	CDS	8741947	8742129	.	+	0	gene_id "GBI_06491"; transcript_id "GBI_06491-RA"; Parent "GBI_06491-RA"; gene_name "GBI_06491";
Scaffold33	maker	CDS	8742215	8742280	.	+	0	gene_id "GBI_06491"; transcript_id "GBI_06491-RA"; Parent "GBI_06491-RA"; gene_name "GBI_06491";
Scaffold33	maker	CDS	8742450	8742542	.	+	0	gene_id "GBI_06491"; transcript_id "GBI_06491-RA"; Parent "GBI_06491-RA"; gene_name "GBI_06491";
Scaffold33	maker	CDS	8742625	8742702	.	+	0	gene_id "GBI_06491"; transcript_id "GBI_06491-RA"; Parent "GBI_06491-RA"; gene_name "GBI_06491";
Scaffold33	maker	CDS	8742786	8742884	.	+	0	gene_id "GBI_06491"; transcript_id "GBI_06491-RA"; Parent "GBI_06491-RA"; gene_name "GBI_06491";
Scaffold33	maker	CDS	8742979	8743051	.	+	0	gene_id "GBI_06491"; transcript_id "GBI_06491-RA"; Parent "GBI_06491-RA"; gene_name "GBI_06491";
Scaffold33	maker	CDS	8748573	8748734	.	+	2	gene_id "GBI_06491"; transcript_id "GBI_06491-RA"; Parent "GBI_06491-RA"; gene_name "GBI_06491";
Scaffold33	maker	CDS	8748812	8748870	.	+	2	gene_id "GBI_06491"; transcript_id "GBI_06491-RA"; Parent "GBI_06491-RA"; gene_name "GBI_06491";
Scaffold33	maker	CDS	8749669	8749745	.	+	0	gene_id "GBI_06491"; transcript_id "GBI_06491-RA"; Parent "GBI_06491-RA"; gene_name "GBI_06491";
Scaffold33	maker	CDS	8750054	8750228	.	+	1	gene_id "GBI_06491"; transcript_id "GBI_06491-RA"; Parent "GBI_06491-RA"; gene_name "GBI_06491";
Scaffold33	maker	CDS	8751162	8751257	.	+	0	gene_id "GBI_06491"; transcript_id "GBI_06491-RA"; Parent "GBI_06491-RA"; gene_name "GBI_06491";
Scaffold33	maker	CDS	8751904	8752089	.	+	0	gene_id "GBI_06491"; transcript_id "GBI_06491-RA"; Parent "GBI_06491-RA"; gene_name "GBI_06491";
Scaffold33	maker	CDS	8754310	8754503	.	+	0	gene_id "GBI_06491"; transcript_id "GBI_06491-RA"; Parent "GBI_06491-RA"; gene_name "GBI_06491";
Scaffold33	maker	CDS	8759192	8759276	.	+	1	gene_id "GBI_06491"; transcript_id "GBI_06491-RA"; Parent "GBI_06491-RA"; gene_name "GBI_06491";
Scaffold33	maker	CDS	8759874	8760029	.	+	0	gene_id "GBI_06491"; transcript_id "GBI_06491-RA"; Parent "GBI_06491-RA"; gene_name "GBI_06491";
Scaffold33	maker	CDS	8760130	8760174	.	+	0	gene_id "GBI_06491"; transcript_id "GBI_06491-RA"; Parent "GBI_06491-RA"; gene_name "GBI_06491";
Scaffold33	AGAT	five_prime_UTR	8741003	8741385	.	+	.	gene_id "GBI_06491"; transcript_id "GBI_06491-RA"; Parent "GBI_06491-RA"; gene_name "GBI_06491";
Scaffold33	AGAT	three_prime_UTR	8760175	8760384	.	+	.	gene_id "GBI_06491"; transcript_id "GBI_06491-RA"; Parent "GBI_06491-RA"; gene_name "GBI_06491";
Scaffold33	AGAT	transcript	8741123	8760384	.	+	.	gene_id "GBI_06491"; transcript_id "GBI_06491-RB"; Parent "GBI_06491"; gene_name "GBI_06491";
Scaffold33	maker	exon	8741123	8741252	.	+	.	gene_id "GBI_06491"; transcript_id "GBI_06491-RB"; Parent "GBI_06491-RB"; gene_name "GBI_06491"; previous_transcript_id "GBI_06491-RB";
Scaffold33	maker	exon	8741367	8741472	.	+	.	gene_id "GBI_06491"; transcript_id "GBI_06491-RB"; Parent "GBI_06491-RB"; gene_name "GBI_06491"; previous_transcript_id "GBI_06491-RB";
Scaffold33	maker	exon	8741555	8741659	.	+	.	gene_id "GBI_06491"; transcript_id "GBI_06491-RB"; Parent "GBI_06491-RB"; gene_name "GBI_06491"; previous_transcript_id "GBI_06491-RB";
Scaffold33	maker	exon	8741775	8741873	.	+	.	gene_id "GBI_06491"; transcript_id "GBI_06491-RB"; Parent "GBI_06491-RB"; gene_name "GBI_06491"; previous_transcript_id "GBI_06491-RB";
Scaffold33	maker	exon	8741947	8742129	.	+	.	gene_id "GBI_06491"; transcript_id "GBI_06491-RB"; Parent "GBI_06491-RB"; gene_name "GBI_06491"; previous_transcript_id "GBI_06491-RB";
Scaffold33	maker	exon	8742215	8742280	.	+	.	gene_id "GBI_06491"; transcript_id "GBI_06491-RB"; Parent "GBI_06491-RB"; gene_name "GBI_06491"; previous_transcript_id "GBI_06491-RB";
Scaffold33	maker	exon	8742450	8742542	.	+	.	gene_id "GBI_06491"; transcript_id "GBI_06491-RB"; Parent "GBI_06491-RB"; gene_name "GBI_06491"; previous_transcript_id "GBI_06491-RB";
Scaffold33	maker	exon	8742625	8742702	.	+	.	gene_id "GBI_06491"; transcript_id "GBI_06491-RB"; Parent "GBI_06491-RB"; gene_name "GBI_06491"; previous_transcript_id "GBI_06491-RB";
Scaffold33	maker	exon	8742786	8742884	.	+	.	gene_id "GBI_06491"; transcript_id "GBI_06491-RB"; Parent "GBI_06491-RB"; gene_name "GBI_06491"; previous_transcript_id "GBI_06491-RB";
Scaffold33	maker	exon	8742979	8743051	.	+	.	gene_id "GBI_06491"; transcript_id "GBI_06491-RB"; Parent "GBI_06491-RB"; gene_name "GBI_06491"; previous_transcript_id "GBI_06491-RB";
Scaffold33	maker	exon	8748573	8748734	.	+	.	gene_id "GBI_06491"; transcript_id "GBI_06491-RB"; Parent "GBI_06491-RB"; gene_name "GBI_06491"; previous_transcript_id "GBI_06491-RB";
Scaffold33	maker	exon	8748812	8748870	.	+	.	gene_id "GBI_06491"; transcript_id "GBI_06491-RB"; Parent "GBI_06491-RB"; gene_name "GBI_06491"; previous_transcript_id "GBI_06491-RB";
Scaffold33	maker	exon	8749669	8749745	.	+	.	gene_id "GBI_06491"; transcript_id "GBI_06491-RB"; Parent "GBI_06491-RB"; gene_name "GBI_06491"; previous_transcript_id "GBI_06491-RB";
Scaffold33	maker	exon	8750054	8750228	.	+	.	gene_id "GBI_06491"; transcript_id "GBI_06491-RB"; Parent "GBI_06491-RB"; gene_name "GBI_06491"; previous_transcript_id "GBI_06491-RB";
Scaffold33	maker	exon	8751162	8751257	.	+	.	gene_id "GBI_06491"; transcript_id "GBI_06491-RB"; Parent "GBI_06491-RB"; gene_name "GBI_06491"; previous_transcript_id "GBI_06491-RB";
Scaffold33	maker	exon	8751904	8752089	.	+	.	gene_id "GBI_06491"; transcript_id "GBI_06491-RB"; Parent "GBI_06491-RB"; gene_name "GBI_06491"; previous_transcript_id "GBI_06491-RB";
Scaffold33	maker	exon	8754310	8754503	.	+	.	gene_id "GBI_06491"; transcript_id "GBI_06491-RB"; Parent "GBI_06491-RB"; gene_name "GBI_06491"; previous_transcript_id "GBI_06491-RB";
Scaffold33	maker	exon	8759192	8759276	.	+	.	gene_id "GBI_06491"; transcript_id "GBI_06491-RB"; Parent "GBI_06491-RB"; gene_name "GBI_06491"; previous_transcript_id "GBI_06491-RB";
Scaffold33	maker	exon	8759874	8760029	.	+	.	gene_id "GBI_06491"; transcript_id "GBI_06491-RB"; Parent "GBI_06491-RB"; gene_name "GBI_06491"; previous_transcript_id "GBI_06491-RB";
Scaffold33	maker	exon	8760130	8760384	.	+	.	gene_id "GBI_06491"; transcript_id "GBI_06491-RB"; Parent "GBI_06491-RB"; gene_name "GBI_06491"; previous_transcript_id "GBI_06491-RB";
Scaffold33	StringTie	transcript	8753992	8760384	.	+	.	gene_id "GBI_06491"; transcript_id "GBI_06491.3"; gene_name "GBI_06491"; oId "STRG.8555.3"; cmp_ref "GBI_06491-RA"; class_code "j"; tss_id "TSS21689";
Scaffold33	StringTie	exon	8753992	8754503	.	+	.	gene_id "GBI_06491"; transcript_id "GBI_06491.3"; exon_number "1";
Scaffold33	StringTie	exon	8755232	8755333	.	+	.	gene_id "GBI_06491"; transcript_id "GBI_06491.3"; exon_number "2";
Scaffold33	StringTie	exon	8759192	8759276	.	+	.	gene_id "GBI_06491"; transcript_id "GBI_06491.3"; exon_number "3";
Scaffold33	StringTie	exon	8759874	8760029	.	+	.	gene_id "GBI_06491"; transcript_id "GBI_06491.3"; exon_number "4";
Scaffold33	StringTie	exon	8760130	8760384	.	+	.	gene_id "GBI_06491"; transcript_id "GBI_06491.3"; exon_number "5";
Scaffold33	maker	CDS	8741386	8741472	.	+	0	gene_id "GBI_06491"; transcript_id "GBI_06491-RB"; Parent "GBI_06491-RB"; gene_name "GBI_06491"; previous_transcript_id "GBI_06491-RB";
Scaffold33	maker	CDS	8741555	8741659	.	+	0	gene_id "GBI_06491"; transcript_id "GBI_06491-RB"; Parent "GBI_06491-RB"; gene_name "GBI_06491"; previous_transcript_id "GBI_06491-RB";
Scaffold33	maker	CDS	8741775	8741873	.	+	0	gene_id "GBI_06491"; transcript_id "GBI_06491-RB"; Parent "GBI_06491-RB"; gene_name "GBI_06491"; previous_transcript_id "GBI_06491-RB";
Scaffold33	maker	CDS	8741947	8742129	.	+	0	gene_id "GBI_06491"; transcript_id "GBI_06491-RB"; Parent "GBI_06491-RB"; gene_name "GBI_06491"; previous_transcript_id "GBI_06491-RB";
Scaffold33	maker	CDS	8742215	8742280	.	+	0	gene_id "GBI_06491"; transcript_id "GBI_06491-RB"; Parent "GBI_06491-RB"; gene_name "GBI_06491"; previous_transcript_id "GBI_06491-RB";
Scaffold33	maker	CDS	8742450	8742542	.	+	0	gene_id "GBI_06491"; transcript_id "GBI_06491-RB"; Parent "GBI_06491-RB"; gene_name "GBI_06491"; previous_transcript_id "GBI_06491-RB";
Scaffold33	maker	CDS	8742625	8742702	.	+	0	gene_id "GBI_06491"; transcript_id "GBI_06491-RB"; Parent "GBI_06491-RB"; gene_name "GBI_06491"; previous_transcript_id "GBI_06491-RB";
Scaffold33	maker	CDS	8742786	8742884	.	+	0	gene_id "GBI_06491"; transcript_id "GBI_06491-RB"; Parent "GBI_06491-RB"; gene_name "GBI_06491"; previous_transcript_id "GBI_06491-RB";
Scaffold33	maker	CDS	8742979	8743051	.	+	0	gene_id "GBI_06491"; transcript_id "GBI_06491-RB"; Parent "GBI_06491-RB"; gene_name "GBI_06491"; previous_transcript_id "GBI_06491-RB";
Scaffold33	maker	CDS	8748573	8748734	.	+	2	gene_id "GBI_06491"; transcript_id "GBI_06491-RB"; Parent "GBI_06491-RB"; gene_name "GBI_06491"; previous_transcript_id "GBI_06491-RB";
Scaffold33	maker	CDS	8748812	8748870	.	+	2	gene_id "GBI_06491"; transcript_id "GBI_06491-RB"; Parent "GBI_06491-RB"; gene_name "GBI_06491"; previous_transcript_id "GBI_06491-RB";
Scaffold33	maker	CDS	8749669	8749745	.	+	0	gene_id "GBI_06491"; transcript_id "GBI_06491-RB"; Parent "GBI_06491-RB"; gene_name "GBI_06491"; previous_transcript_id "GBI_06491-RB";
Scaffold33	maker	CDS	8750054	8750228	.	+	1	gene_id "GBI_06491"; transcript_id "GBI_06491-RB"; Parent "GBI_06491-RB"; gene_name "GBI_06491"; previous_transcript_id "GBI_06491-RB";
Scaffold33	maker	CDS	8751162	8751257	.	+	0	gene_id "GBI_06491"; transcript_id "GBI_06491-RB"; Parent "GBI_06491-RB"; gene_name "GBI_06491"; previous_transcript_id "GBI_06491-RB";
Scaffold33	maker	CDS	8751904	8752089	.	+	0	gene_id "GBI_06491"; transcript_id "GBI_06491-RB"; Parent "GBI_06491-RB"; gene_name "GBI_06491"; previous_transcript_id "GBI_06491-RB";
Scaffold33	maker	CDS	8754310	8754503	.	+	0	gene_id "GBI_06491"; transcript_id "GBI_06491-RB"; Parent "GBI_06491-RB"; gene_name "GBI_06491"; previous_transcript_id "GBI_06491-RB";
Scaffold33	maker	CDS	8759192	8759276	.	+	1	gene_id "GBI_06491"; transcript_id "GBI_06491-RB"; Parent "GBI_06491-RB"; gene_name "GBI_06491"; previous_transcript_id "GBI_06491-RB";
Scaffold33	maker	CDS	8759874	8760029	.	+	0	gene_id "GBI_06491"; transcript_id "GBI_06491-RB"; Parent "GBI_06491-RB"; gene_name "GBI_06491"; previous_transcript_id "GBI_06491-RB";
Scaffold33	maker	CDS	8760130	8760174	.	+	0	gene_id "GBI_06491"; transcript_id "GBI_06491-RB"; Parent "GBI_06491-RB"; gene_name "GBI_06491"; previous_transcript_id "GBI_06491-RB";
Scaffold33	AGAT	five_prime_UTR	8741123	8741252	.	+	.	gene_id "GBI_06491"; transcript_id "GBI_06491-RB"; Parent "GBI_06491-RB"; gene_name "GBI_06491"; previous_transcript_id "GBI_06491-RB";
Scaffold33	AGAT	five_prime_UTR	8741367	8741385	.	+	.	gene_id "GBI_06491"; transcript_id "GBI_06491-RB"; Parent "GBI_06491-RB"; gene_name "GBI_06491"; previous_transcript_id "GBI_06491-RB";
Scaffold33	AGAT	three_prime_UTR	8760175	8760384	.	+	.	gene_id "GBI_06491"; transcript_id "GBI_06491-RB"; Parent "GBI_06491-RB"; gene_name "GBI_06491"; previous_transcript_id "GBI_06491-RB";
Scaffold33	AGAT	gene	8764853	8818464	.	+	.	gene_id "GBI_06492"; gene_name "GBI_06492";
Scaffold33	StringTie	transcript	8764853	8818464	.	+	.	gene_id "GBI_06492"; transcript_id "GBI_06492.1"; gene_name "GBI_06492"; oId "STRG.8556.2"; cmp_ref "GBI_06492-RA"; class_code "j"; tss_id "TSS21691";
Scaffold33	StringTie	exon	8764853	8765080	.	+	.	gene_id "GBI_06492"; transcript_id "GBI_06492.1"; exon_number "1";
Scaffold33	StringTie	exon	8808037	8808244	.	+	.	gene_id "GBI_06492"; transcript_id "GBI_06492.1"; exon_number "2";
Scaffold33	StringTie	exon	8809483	8818464	.	+	.	gene_id "GBI_06492"; transcript_id "GBI_06492.1"; exon_number "3";
Scaffold33	AGAT	transcript	8787825	8811586	.	+	.	gene_id "GBI_06492"; transcript_id "GBI_06492-RA"; Parent "GBI_06492"; gene_name "GBI_06492";
Scaffold33	maker	exon	8787825	8788170	.	+	.	gene_id "GBI_06492"; transcript_id "GBI_06492-RA"; Parent "GBI_06492-RA"; gene_name "GBI_06492";
Scaffold33	maker	exon	8805579	8805628	.	+	.	gene_id "GBI_06492"; transcript_id "GBI_06492-RA"; Parent "GBI_06492-RA"; gene_name "GBI_06492";
Scaffold33	maker	exon	8807511	8807672	.	+	.	gene_id "GBI_06492"; transcript_id "GBI_06492-RA"; Parent "GBI_06492-RA"; gene_name "GBI_06492";
Scaffold33	maker	exon	8808037	8808151	.	+	.	gene_id "GBI_06492"; transcript_id "GBI_06492-RA"; Parent "GBI_06492-RA"; gene_name "GBI_06492";
Scaffold33	maker	exon	8809483	8809649	.	+	.	gene_id "GBI_06492"; transcript_id "GBI_06492-RA"; Parent "GBI_06492-RA"; gene_name "GBI_06492";
Scaffold33	maker	exon	8811281	8811586	.	+	.	gene_id "GBI_06492"; transcript_id "GBI_06492-RA"; Parent "GBI_06492-RA"; gene_name "GBI_06492";
Scaffold33	StringTie	transcript	8806719	8818464	.	+	.	gene_id "GBI_06492"; transcript_id "GBI_06492.3"; gene_name "GBI_06492"; oId "STRG.8556.3"; cmp_ref "GBI_06492-RA"; class_code "n"; tss_id "TSS21692";
Scaffold33	StringTie	exon	8806719	8808244	.	+	.	gene_id "GBI_06492"; transcript_id "GBI_06492.3"; exon_number "1";
Scaffold33	StringTie	exon	8809483	8809649	.	+	.	gene_id "GBI_06492"; transcript_id "GBI_06492.3"; exon_number "2";
Scaffold33	StringTie	exon	8811281	8818464	.	+	.	gene_id "GBI_06492"; transcript_id "GBI_06492.3"; exon_number "3";
Scaffold33	StringTie	transcript	8807145	8818464	.	+	.	gene_id "GBI_06492"; transcript_id "GBI_06492.4"; gene_name "GBI_06492"; oId "STRG.8556.4"; cmp_ref "GBI_06492-RA"; class_code "j"; tss_id "TSS21693";
Scaffold33	StringTie	exon	8807145	8807672	.	+	.	gene_id "GBI_06492"; transcript_id "GBI_06492.4"; exon_number "1";
Scaffold33	StringTie	exon	8808037	8808244	.	+	.	gene_id "GBI_06492"; transcript_id "GBI_06492.4"; exon_number "2";
Scaffold33	StringTie	exon	8809483	8809649	.	+	.	gene_id "GBI_06492"; transcript_id "GBI_06492.4"; exon_number "3";
Scaffold33	StringTie	exon	8811281	8818464	.	+	.	gene_id "GBI_06492"; transcript_id "GBI_06492.4"; exon_number "4";
Scaffold33	maker	CDS	8787825	8788170	.	+	0	gene_id "GBI_06492"; transcript_id "GBI_06492-RA"; Parent "GBI_06492-RA"; gene_name "GBI_06492";
Scaffold33	maker	CDS	8805579	8805628	.	+	2	gene_id "GBI_06492"; transcript_id "GBI_06492-RA"; Parent "GBI_06492-RA"; gene_name "GBI_06492";
Scaffold33	maker	CDS	8807511	8807672	.	+	0	gene_id "GBI_06492"; transcript_id "GBI_06492-RA"; Parent "GBI_06492-RA"; gene_name "GBI_06492";
Scaffold33	maker	CDS	8808037	8808151	.	+	0	gene_id "GBI_06492"; transcript_id "GBI_06492-RA"; Parent "GBI_06492-RA"; gene_name "GBI_06492";
Scaffold33	maker	CDS	8809483	8809649	.	+	2	gene_id "GBI_06492"; transcript_id "GBI_06492-RA"; Parent "GBI_06492-RA"; gene_name "GBI_06492";
Scaffold33	maker	CDS	8811281	8811382	.	+	0	gene_id "GBI_06492"; transcript_id "GBI_06492-RA"; Parent "GBI_06492-RA"; gene_name "GBI_06492";
Scaffold33	AGAT	three_prime_UTR	8811383	8811586	.	+	.	gene_id "GBI_06492"; transcript_id "GBI_06492-RA"; Parent "GBI_06492-RA"; gene_name "GBI_06492";
Scaffold33	AGAT	gene	8806245	8806324	.	+	.	gene_id "GBI_06493"; gene_name "GBI_06493";
Scaffold33	AGAT	transcript	8806245	8806324	.	+	.	gene_id "GBI_06493"; transcript_id "GBI_06493-RA"; Parent "GBI_06493"; gene_name "GBI_06493";
Scaffold33	maker	exon	8806245	8806281	.	+	.	gene_id "GBI_06493"; transcript_id "GBI_06493-RA"; Parent "GBI_06493-RA"; gene_name "GBI_06493";
Scaffold33	maker	exon	8806288	8806324	.	+	.	gene_id "GBI_06493"; transcript_id "GBI_06493-RA"; Parent "GBI_06493-RA"; gene_name "GBI_06493";
Scaffold33	AGAT	gene	8819881	8824176	.	+	.	gene_id "GBI_06494"; gene_name "GBI_06494";
Scaffold33	AGAT	transcript	8819881	8824176	.	+	.	gene_id "GBI_06494"; transcript_id "GBI_06494-RA"; Parent "GBI_06494"; gene_name "GBI_06494";
Scaffold33	maker	exon	8819881	8820669	.	+	.	gene_id "GBI_06494"; transcript_id "GBI_06494-RA"; Parent "GBI_06494-RA"; gene_name "GBI_06494";
Scaffold33	maker	exon	8820743	8820884	.	+	.	gene_id "GBI_06494"; transcript_id "GBI_06494-RA"; Parent "GBI_06494-RA"; gene_name "GBI_06494";
Scaffold33	maker	exon	8821163	8821254	.	+	.	gene_id "GBI_06494"; transcript_id "GBI_06494-RA"; Parent "GBI_06494-RA"; gene_name "GBI_06494";
Scaffold33	maker	exon	8821356	8821566	.	+	.	gene_id "GBI_06494"; transcript_id "GBI_06494-RA"; Parent "GBI_06494-RA"; gene_name "GBI_06494";
Scaffold33	maker	exon	8821648	8821814	.	+	.	gene_id "GBI_06494"; transcript_id "GBI_06494-RA"; Parent "GBI_06494-RA"; gene_name "GBI_06494";
Scaffold33	maker	exon	8821891	8821999	.	+	.	gene_id "GBI_06494"; transcript_id "GBI_06494-RA"; Parent "GBI_06494-RA"; gene_name "GBI_06494";
Scaffold33	maker	exon	8822368	8823794	.	+	.	gene_id "GBI_06494"; transcript_id "GBI_06494-RA"; Parent "GBI_06494-RA"; gene_name "GBI_06494";
Scaffold33	maker	exon	8823815	8824176	.	+	.	gene_id "GBI_06494"; transcript_id "GBI_06494-RA"; Parent "GBI_06494-RA"; gene_name "GBI_06494";
Scaffold33	AGAT	transcript	8819881	8824176	.	+	.	gene_id "GBI_06494"; transcript_id "GBI_06494-RB"; Parent "GBI_06494"; gene_name "GBI_06494";
Scaffold33	maker	exon	8819881	8820669	.	+	.	gene_id "GBI_06494"; transcript_id "GBI_06494-RB"; Parent "GBI_06494-RB"; gene_name "GBI_06494"; previous_transcript_id "GBI_06494-RB";
Scaffold33	maker	exon	8820743	8820884	.	+	.	gene_id "GBI_06494"; transcript_id "GBI_06494-RB"; Parent "GBI_06494-RB"; gene_name "GBI_06494"; previous_transcript_id "GBI_06494-RB";
Scaffold33	maker	exon	8821163	8821254	.	+	.	gene_id "GBI_06494"; transcript_id "GBI_06494-RB"; Parent "GBI_06494-RB"; gene_name "GBI_06494"; previous_transcript_id "GBI_06494-RB";
Scaffold33	maker	exon	8821356	8821566	.	+	.	gene_id "GBI_06494"; transcript_id "GBI_06494-RB"; Parent "GBI_06494-RB"; gene_name "GBI_06494"; previous_transcript_id "GBI_06494-RB";
Scaffold33	maker	exon	8821648	8821814	.	+	.	gene_id "GBI_06494"; transcript_id "GBI_06494-RB"; Parent "GBI_06494-RB"; gene_name "GBI_06494"; previous_transcript_id "GBI_06494-RB";
Scaffold33	maker	exon	8821891	8821999	.	+	.	gene_id "GBI_06494"; transcript_id "GBI_06494-RB"; Parent "GBI_06494-RB"; gene_name "GBI_06494"; previous_transcript_id "GBI_06494-RB";
Scaffold33	maker	exon	8822368	8824176	.	+	.	gene_id "GBI_06494"; transcript_id "GBI_06494-RB"; Parent "GBI_06494-RB"; gene_name "GBI_06494"; previous_transcript_id "GBI_06494-RB";
Scaffold33	maker	CDS	8820626	8820669	.	+	0	gene_id "GBI_06494"; transcript_id "GBI_06494-RA"; Parent "GBI_06494-RA"; gene_name "GBI_06494";
Scaffold33	maker	CDS	8820743	8820884	.	+	1	gene_id "GBI_06494"; transcript_id "GBI_06494-RA"; Parent "GBI_06494-RA"; gene_name "GBI_06494";
Scaffold33	maker	CDS	8821163	8821254	.	+	0	gene_id "GBI_06494"; transcript_id "GBI_06494-RA"; Parent "GBI_06494-RA"; gene_name "GBI_06494";
Scaffold33	maker	CDS	8821356	8821566	.	+	1	gene_id "GBI_06494"; transcript_id "GBI_06494-RA"; Parent "GBI_06494-RA"; gene_name "GBI_06494";
Scaffold33	maker	CDS	8821648	8821814	.	+	0	gene_id "GBI_06494"; transcript_id "GBI_06494-RA"; Parent "GBI_06494-RA"; gene_name "GBI_06494";
Scaffold33	maker	CDS	8821891	8821999	.	+	1	gene_id "GBI_06494"; transcript_id "GBI_06494-RA"; Parent "GBI_06494-RA"; gene_name "GBI_06494";
Scaffold33	maker	CDS	8822368	8822529	.	+	0	gene_id "GBI_06494"; transcript_id "GBI_06494-RA"; Parent "GBI_06494-RA"; gene_name "GBI_06494";
Scaffold33	AGAT	five_prime_UTR	8819881	8820625	.	+	.	gene_id "GBI_06494"; transcript_id "GBI_06494-RA"; Parent "GBI_06494-RA"; gene_name "GBI_06494";
Scaffold33	AGAT	three_prime_UTR	8822530	8823794	.	+	.	gene_id "GBI_06494"; transcript_id "GBI_06494-RA"; Parent "GBI_06494-RA"; gene_name "GBI_06494";
Scaffold33	AGAT	three_prime_UTR	8823815	8824176	.	+	.	gene_id "GBI_06494"; transcript_id "GBI_06494-RA"; Parent "GBI_06494-RA"; gene_name "GBI_06494";
Scaffold33	maker	CDS	8820626	8820669	.	+	0	gene_id "GBI_06494"; transcript_id "GBI_06494-RB"; Parent "GBI_06494-RB"; gene_name "GBI_06494"; previous_transcript_id "GBI_06494-RB";
Scaffold33	maker	CDS	8820743	8820884	.	+	1	gene_id "GBI_06494"; transcript_id "GBI_06494-RB"; Parent "GBI_06494-RB"; gene_name "GBI_06494"; previous_transcript_id "GBI_06494-RB";
Scaffold33	maker	CDS	8821163	8821254	.	+	0	gene_id "GBI_06494"; transcript_id "GBI_06494-RB"; Parent "GBI_06494-RB"; gene_name "GBI_06494"; previous_transcript_id "GBI_06494-RB";
Scaffold33	maker	CDS	8821356	8821566	.	+	1	gene_id "GBI_06494"; transcript_id "GBI_06494-RB"; Parent "GBI_06494-RB"; gene_name "GBI_06494"; previous_transcript_id "GBI_06494-RB";
Scaffold33	maker	CDS	8821648	8821814	.	+	0	gene_id "GBI_06494"; transcript_id "GBI_06494-RB"; Parent "GBI_06494-RB"; gene_name "GBI_06494"; previous_transcript_id "GBI_06494-RB";
Scaffold33	maker	CDS	8821891	8821999	.	+	1	gene_id "GBI_06494"; transcript_id "GBI_06494-RB"; Parent "GBI_06494-RB"; gene_name "GBI_06494"; previous_transcript_id "GBI_06494-RB";
Scaffold33	maker	CDS	8822368	8822529	.	+	0	gene_id "GBI_06494"; transcript_id "GBI_06494-RB"; Parent "GBI_06494-RB"; gene_name "GBI_06494"; previous_transcript_id "GBI_06494-RB";
Scaffold33	AGAT	five_prime_UTR	8819881	8820625	.	+	.	gene_id "GBI_06494"; transcript_id "GBI_06494-RB"; Parent "GBI_06494-RB"; gene_name "GBI_06494"; previous_transcript_id "GBI_06494-RB";
Scaffold33	AGAT	three_prime_UTR	8822530	8824176	.	+	.	gene_id "GBI_06494"; transcript_id "GBI_06494-RB"; Parent "GBI_06494-RB"; gene_name "GBI_06494"; previous_transcript_id "GBI_06494-RB";
Scaffold33	StringTie	transcript	8820279	8824176	.	+	.	gene_id "GBI_06494"; transcript_id "GBI_06494.3"; gene_name "GBI_06494"; oId "STRG.8557.3"; cmp_ref "GBI_06494-RB"; class_code "j"; tss_id "TSS21694";
Scaffold33	StringTie	exon	8820279	8820669	.	+	.	gene_id "GBI_06494"; transcript_id "GBI_06494.3"; exon_number "1";
Scaffold33	StringTie	exon	8820743	8820884	.	+	.	gene_id "GBI_06494"; transcript_id "GBI_06494.3"; exon_number "2";
Scaffold33	StringTie	exon	8820955	8821065	.	+	.	gene_id "GBI_06494"; transcript_id "GBI_06494.3"; exon_number "3";
Scaffold33	StringTie	exon	8821163	8821254	.	+	.	gene_id "GBI_06494"; transcript_id "GBI_06494.3"; exon_number "4";
Scaffold33	StringTie	exon	8821356	8821566	.	+	.	gene_id "GBI_06494"; transcript_id "GBI_06494.3"; exon_number "5";
Scaffold33	StringTie	exon	8821648	8821814	.	+	.	gene_id "GBI_06494"; transcript_id "GBI_06494.3"; exon_number "6";
Scaffold33	StringTie	exon	8821891	8821999	.	+	.	gene_id "GBI_06494"; transcript_id "GBI_06494.3"; exon_number "7";
Scaffold33	StringTie	exon	8822368	8824176	.	+	.	gene_id "GBI_06494"; transcript_id "GBI_06494.3"; exon_number "8";
Scaffold33	StringTie	transcript	8820279	8824176	.	+	.	gene_id "GBI_06494"; transcript_id "GBI_06494.4"; gene_name "GBI_06494"; oId "STRG.8557.2"; cmp_ref "GBI_06494-RB"; class_code "j"; tss_id "TSS21694";
Scaffold33	StringTie	exon	8820279	8820669	.	+	.	gene_id "GBI_06494"; transcript_id "GBI_06494.4"; exon_number "1";
Scaffold33	StringTie	exon	8820740	8820884	.	+	.	gene_id "GBI_06494"; transcript_id "GBI_06494.4"; exon_number "2";
Scaffold33	StringTie	exon	8820955	8821065	.	+	.	gene_id "GBI_06494"; transcript_id "GBI_06494.4"; exon_number "3";
Scaffold33	StringTie	exon	8821163	8821254	.	+	.	gene_id "GBI_06494"; transcript_id "GBI_06494.4"; exon_number "4";
Scaffold33	StringTie	exon	8821356	8821566	.	+	.	gene_id "GBI_06494"; transcript_id "GBI_06494.4"; exon_number "5";
Scaffold33	StringTie	exon	8821648	8821814	.	+	.	gene_id "GBI_06494"; transcript_id "GBI_06494.4"; exon_number "6";
Scaffold33	StringTie	exon	8821891	8821999	.	+	.	gene_id "GBI_06494"; transcript_id "GBI_06494.4"; exon_number "7";
Scaffold33	StringTie	exon	8822368	8824176	.	+	.	gene_id "GBI_06494"; transcript_id "GBI_06494.4"; exon_number "8";
Scaffold33	StringTie	transcript	8820279	8824176	.	+	.	gene_id "GBI_06494"; transcript_id "GBI_06494.5"; gene_name "GBI_06494"; oId "STRG.8557.1"; cmp_ref "GBI_06494-RC"; class_code "j"; tss_id "TSS21694";
Scaffold33	StringTie	exon	8820279	8820884	.	+	.	gene_id "GBI_06494"; transcript_id "GBI_06494.5"; exon_number "1";
Scaffold33	StringTie	exon	8820955	8821065	.	+	.	gene_id "GBI_06494"; transcript_id "GBI_06494.5"; exon_number "2";
Scaffold33	StringTie	exon	8821163	8821254	.	+	.	gene_id "GBI_06494"; transcript_id "GBI_06494.5"; exon_number "3";
Scaffold33	StringTie	exon	8821356	8821566	.	+	.	gene_id "GBI_06494"; transcript_id "GBI_06494.5"; exon_number "4";
Scaffold33	StringTie	exon	8821648	8821814	.	+	.	gene_id "GBI_06494"; transcript_id "GBI_06494.5"; exon_number "5";
Scaffold33	StringTie	exon	8821891	8821999	.	+	.	gene_id "GBI_06494"; transcript_id "GBI_06494.5"; exon_number "6";
Scaffold33	StringTie	exon	8822368	8824176	.	+	.	gene_id "GBI_06494"; transcript_id "GBI_06494.5"; exon_number "7";
Scaffold33	AGAT	transcript	8820279	8824176	.	+	.	gene_id "GBI_06494"; transcript_id "GBI_06494-RC"; Parent "GBI_06494"; gene_name "GBI_06494";
Scaffold33	maker	exon	8820279	8820884	.	+	.	gene_id "GBI_06494"; transcript_id "GBI_06494-RC"; Parent "GBI_06494-RC"; gene_name "GBI_06494"; previous_transcript_id "GBI_06494-RC";
Scaffold33	maker	exon	8821163	8821254	.	+	.	gene_id "GBI_06494"; transcript_id "GBI_06494-RC"; Parent "GBI_06494-RC"; gene_name "GBI_06494"; previous_transcript_id "GBI_06494-RC";
Scaffold33	maker	exon	8821356	8821566	.	+	.	gene_id "GBI_06494"; transcript_id "GBI_06494-RC"; Parent "GBI_06494-RC"; gene_name "GBI_06494"; previous_transcript_id "GBI_06494-RC";
Scaffold33	maker	exon	8821648	8821814	.	+	.	gene_id "GBI_06494"; transcript_id "GBI_06494-RC"; Parent "GBI_06494-RC"; gene_name "GBI_06494"; previous_transcript_id "GBI_06494-RC";
Scaffold33	maker	exon	8821891	8821999	.	+	.	gene_id "GBI_06494"; transcript_id "GBI_06494-RC"; Parent "GBI_06494-RC"; gene_name "GBI_06494"; previous_transcript_id "GBI_06494-RC";
Scaffold33	maker	exon	8822368	8824176	.	+	.	gene_id "GBI_06494"; transcript_id "GBI_06494-RC"; Parent "GBI_06494-RC"; gene_name "GBI_06494"; previous_transcript_id "GBI_06494-RC";
Scaffold33	maker	CDS	8821181	8821254	.	+	0	gene_id "GBI_06494"; transcript_id "GBI_06494-RC"; Parent "GBI_06494-RC"; gene_name "GBI_06494"; previous_transcript_id "GBI_06494-RC";
Scaffold33	maker	CDS	8821356	8821566	.	+	1	gene_id "GBI_06494"; transcript_id "GBI_06494-RC"; Parent "GBI_06494-RC"; gene_name "GBI_06494"; previous_transcript_id "GBI_06494-RC";
Scaffold33	maker	CDS	8821648	8821814	.	+	0	gene_id "GBI_06494"; transcript_id "GBI_06494-RC"; Parent "GBI_06494-RC"; gene_name "GBI_06494"; previous_transcript_id "GBI_06494-RC";
Scaffold33	maker	CDS	8821891	8821999	.	+	1	gene_id "GBI_06494"; transcript_id "GBI_06494-RC"; Parent "GBI_06494-RC"; gene_name "GBI_06494"; previous_transcript_id "GBI_06494-RC";
Scaffold33	maker	CDS	8822368	8822529	.	+	0	gene_id "GBI_06494"; transcript_id "GBI_06494-RC"; Parent "GBI_06494-RC"; gene_name "GBI_06494"; previous_transcript_id "GBI_06494-RC";
Scaffold33	AGAT	five_prime_UTR	8820279	8820884	.	+	.	gene_id "GBI_06494"; transcript_id "GBI_06494-RC"; Parent "GBI_06494-RC"; gene_name "GBI_06494"; previous_transcript_id "GBI_06494-RC";
Scaffold33	AGAT	five_prime_UTR	8821163	8821180	.	+	.	gene_id "GBI_06494"; transcript_id "GBI_06494-RC"; Parent "GBI_06494-RC"; gene_name "GBI_06494"; previous_transcript_id "GBI_06494-RC";
Scaffold33	AGAT	three_prime_UTR	8822530	8824176	.	+	.	gene_id "GBI_06494"; transcript_id "GBI_06494-RC"; Parent "GBI_06494-RC"; gene_name "GBI_06494"; previous_transcript_id "GBI_06494-RC";
Scaffold33	AGAT	gene	9200986	9201057	.	-	.	gene_id "GBI_06495"; gene_name "GBI_06495";
Scaffold33	AGAT	transcript	9200986	9201057	.	-	.	gene_id "GBI_06495"; transcript_id "GBI_06495-RA"; Parent "GBI_06495"; gene_name "GBI_06495";
Scaffold33	maker	exon	9200986	9201057	.	-	.	gene_id "GBI_06495"; transcript_id "GBI_06495-RA"; Parent "GBI_06495-RA"; gene_name "GBI_06495";
Scaffold33	AGAT	gene	8838659	9270865	.	+	.	gene_id "GBI_06496"; gene_name "GBI_06496";
Scaffold33	StringTie	transcript	8838659	9250977	.	+	.	gene_id "GBI_06496"; transcript_id "GBI_06496.1"; gene_name "GBI_06496"; oId "STRG.8558.1"; cmp_ref "GBI_06496-RA"; class_code "j"; tss_id "TSS21695";
Scaffold33	StringTie	exon	8838659	8838927	.	+	.	gene_id "GBI_06496"; transcript_id "GBI_06496.1"; exon_number "1";
Scaffold33	StringTie	exon	9249233	9250977	.	+	.	gene_id "GBI_06496"; transcript_id "GBI_06496.1"; exon_number "2";
Scaffold33	StringTie	transcript	8838659	9253107	.	+	.	gene_id "GBI_06496"; transcript_id "GBI_06496.2"; gene_name "GBI_06496"; oId "STRG.8558.2"; cmp_ref "GBI_06496-RA"; class_code "j"; tss_id "TSS21695";
Scaffold33	StringTie	exon	8838659	8838927	.	+	.	gene_id "GBI_06496"; transcript_id "GBI_06496.2"; exon_number "1";
Scaffold33	StringTie	exon	9249233	9249575	.	+	.	gene_id "GBI_06496"; transcript_id "GBI_06496.2"; exon_number "2";
Scaffold33	StringTie	exon	9252026	9253107	.	+	.	gene_id "GBI_06496"; transcript_id "GBI_06496.2"; exon_number "3";
Scaffold33	StringTie	transcript	9244645	9270865	.	+	.	gene_id "GBI_06496"; transcript_id "GBI_06496.3"; gene_name "GBI_06496"; oId "STRG.8558.3"; cmp_ref "GBI_06496-RC"; class_code "j"; tss_id "TSS21696";
Scaffold33	StringTie	exon	9244645	9244719	.	+	.	gene_id "GBI_06496"; transcript_id "GBI_06496.3"; exon_number "1";
Scaffold33	StringTie	exon	9249233	9249575	.	+	.	gene_id "GBI_06496"; transcript_id "GBI_06496.3"; exon_number "2";
Scaffold33	StringTie	exon	9252026	9252169	.	+	.	gene_id "GBI_06496"; transcript_id "GBI_06496.3"; exon_number "3";
Scaffold33	StringTie	exon	9259547	9259752	.	+	.	gene_id "GBI_06496"; transcript_id "GBI_06496.3"; exon_number "4";
Scaffold33	StringTie	exon	9260147	9260428	.	+	.	gene_id "GBI_06496"; transcript_id "GBI_06496.3"; exon_number "5";
Scaffold33	StringTie	exon	9260545	9260830	.	+	.	gene_id "GBI_06496"; transcript_id "GBI_06496.3"; exon_number "6";
Scaffold33	StringTie	exon	9261075	9261274	.	+	.	gene_id "GBI_06496"; transcript_id "GBI_06496.3"; exon_number "7";
Scaffold33	StringTie	exon	9261431	9261662	.	+	.	gene_id "GBI_06496"; transcript_id "GBI_06496.3"; exon_number "8";
Scaffold33	StringTie	exon	9261983	9262155	.	+	.	gene_id "GBI_06496"; transcript_id "GBI_06496.3"; exon_number "9";
Scaffold33	StringTie	exon	9262234	9262456	.	+	.	gene_id "GBI_06496"; transcript_id "GBI_06496.3"; exon_number "10";
Scaffold33	StringTie	exon	9262797	9263233	.	+	.	gene_id "GBI_06496"; transcript_id "GBI_06496.3"; exon_number "11";
Scaffold33	StringTie	exon	9265029	9270865	.	+	.	gene_id "GBI_06496"; transcript_id "GBI_06496.3"; exon_number "12";
Scaffold33	AGAT	transcript	9244645	9263735	.	+	.	gene_id "GBI_06496"; transcript_id "GBI_06496-RA"; Parent "GBI_06496"; gene_name "GBI_06496";
Scaffold33	maker	exon	9244645	9244719	.	+	.	gene_id "GBI_06496"; transcript_id "GBI_06496-RA"; Parent "GBI_06496-RA"; gene_name "GBI_06496";
Scaffold33	maker	exon	9249233	9249575	.	+	.	gene_id "GBI_06496"; transcript_id "GBI_06496-RA"; Parent "GBI_06496-RA"; gene_name "GBI_06496";
Scaffold33	maker	exon	9252026	9252169	.	+	.	gene_id "GBI_06496"; transcript_id "GBI_06496-RA"; Parent "GBI_06496-RA"; gene_name "GBI_06496";
Scaffold33	maker	exon	9259547	9259752	.	+	.	gene_id "GBI_06496"; transcript_id "GBI_06496-RA"; Parent "GBI_06496-RA"; gene_name "GBI_06496";
Scaffold33	maker	exon	9260147	9260428	.	+	.	gene_id "GBI_06496"; transcript_id "GBI_06496-RA"; Parent "GBI_06496-RA"; gene_name "GBI_06496";
Scaffold33	maker	exon	9260545	9260830	.	+	.	gene_id "GBI_06496"; transcript_id "GBI_06496-RA"; Parent "GBI_06496-RA"; gene_name "GBI_06496";
Scaffold33	maker	exon	9261075	9261274	.	+	.	gene_id "GBI_06496"; transcript_id "GBI_06496-RA"; Parent "GBI_06496-RA"; gene_name "GBI_06496";
Scaffold33	maker	exon	9261431	9261662	.	+	.	gene_id "GBI_06496"; transcript_id "GBI_06496-RA"; Parent "GBI_06496-RA"; gene_name "GBI_06496";
Scaffold33	maker	exon	9261983	9262155	.	+	.	gene_id "GBI_06496"; transcript_id "GBI_06496-RA"; Parent "GBI_06496-RA"; gene_name "GBI_06496";
Scaffold33	maker	exon	9262234	9262444	.	+	.	gene_id "GBI_06496"; transcript_id "GBI_06496-RA"; Parent "GBI_06496-RA"; gene_name "GBI_06496";
Scaffold33	maker	exon	9262797	9263735	.	+	.	gene_id "GBI_06496"; transcript_id "GBI_06496-RA"; Parent "GBI_06496-RA"; gene_name "GBI_06496";
Scaffold33	AGAT	transcript	9244645	9268346	.	+	.	gene_id "GBI_06496"; transcript_id "GBI_06496-RB"; Parent "GBI_06496"; gene_name "GBI_06496";
Scaffold33	maker	exon	9244645	9244719	.	+	.	gene_id "GBI_06496"; transcript_id "GBI_06496-RB"; Parent "GBI_06496-RB"; gene_name "GBI_06496"; previous_transcript_id "GBI_06496-RB";
Scaffold33	maker	exon	9249233	9249575	.	+	.	gene_id "GBI_06496"; transcript_id "GBI_06496-RB"; Parent "GBI_06496-RB"; gene_name "GBI_06496"; previous_transcript_id "GBI_06496-RB";
Scaffold33	maker	exon	9252026	9252169	.	+	.	gene_id "GBI_06496"; transcript_id "GBI_06496-RB"; Parent "GBI_06496-RB"; gene_name "GBI_06496"; previous_transcript_id "GBI_06496-RB";
Scaffold33	maker	exon	9259547	9259752	.	+	.	gene_id "GBI_06496"; transcript_id "GBI_06496-RB"; Parent "GBI_06496-RB"; gene_name "GBI_06496"; previous_transcript_id "GBI_06496-RB";
Scaffold33	maker	exon	9260147	9260428	.	+	.	gene_id "GBI_06496"; transcript_id "GBI_06496-RB"; Parent "GBI_06496-RB"; gene_name "GBI_06496"; previous_transcript_id "GBI_06496-RB";
Scaffold33	maker	exon	9260545	9260830	.	+	.	gene_id "GBI_06496"; transcript_id "GBI_06496-RB"; Parent "GBI_06496-RB"; gene_name "GBI_06496"; previous_transcript_id "GBI_06496-RB";
Scaffold33	maker	exon	9261075	9261274	.	+	.	gene_id "GBI_06496"; transcript_id "GBI_06496-RB"; Parent "GBI_06496-RB"; gene_name "GBI_06496"; previous_transcript_id "GBI_06496-RB";
Scaffold33	maker	exon	9261431	9261662	.	+	.	gene_id "GBI_06496"; transcript_id "GBI_06496-RB"; Parent "GBI_06496-RB"; gene_name "GBI_06496"; previous_transcript_id "GBI_06496-RB";
Scaffold33	maker	exon	9261983	9262155	.	+	.	gene_id "GBI_06496"; transcript_id "GBI_06496-RB"; Parent "GBI_06496-RB"; gene_name "GBI_06496"; previous_transcript_id "GBI_06496-RB";
Scaffold33	maker	exon	9262234	9262444	.	+	.	gene_id "GBI_06496"; transcript_id "GBI_06496-RB"; Parent "GBI_06496-RB"; gene_name "GBI_06496"; previous_transcript_id "GBI_06496-RB";
Scaffold33	maker	exon	9262797	9263209	.	+	.	gene_id "GBI_06496"; transcript_id "GBI_06496-RB"; Parent "GBI_06496-RB"; gene_name "GBI_06496"; previous_transcript_id "GBI_06496-RB";
Scaffold33	maker	exon	9265983	9266027	.	+	.	gene_id "GBI_06496"; transcript_id "GBI_06496-RB"; Parent "GBI_06496-RB"; gene_name "GBI_06496"; previous_transcript_id "GBI_06496-RB";
Scaffold33	maker	exon	9268245	9268346	.	+	.	gene_id "GBI_06496"; transcript_id "GBI_06496-RB"; Parent "GBI_06496-RB"; gene_name "GBI_06496"; previous_transcript_id "GBI_06496-RB";
Scaffold33	AGAT	transcript	9244645	9270840	.	+	.	gene_id "GBI_06496"; transcript_id "GBI_06496-RC"; Parent "GBI_06496"; gene_name "GBI_06496";
Scaffold33	maker	exon	9244645	9244719	.	+	.	gene_id "GBI_06496"; transcript_id "GBI_06496-RC"; Parent "GBI_06496-RC"; gene_name "GBI_06496"; previous_transcript_id "GBI_06496-RC";
Scaffold33	maker	exon	9249233	9249575	.	+	.	gene_id "GBI_06496"; transcript_id "GBI_06496-RC"; Parent "GBI_06496-RC"; gene_name "GBI_06496"; previous_transcript_id "GBI_06496-RC";
Scaffold33	maker	exon	9252026	9252169	.	+	.	gene_id "GBI_06496"; transcript_id "GBI_06496-RC"; Parent "GBI_06496-RC"; gene_name "GBI_06496"; previous_transcript_id "GBI_06496-RC";
Scaffold33	maker	exon	9259547	9259752	.	+	.	gene_id "GBI_06496"; transcript_id "GBI_06496-RC"; Parent "GBI_06496-RC"; gene_name "GBI_06496"; previous_transcript_id "GBI_06496-RC";
Scaffold33	maker	exon	9260147	9260428	.	+	.	gene_id "GBI_06496"; transcript_id "GBI_06496-RC"; Parent "GBI_06496-RC"; gene_name "GBI_06496"; previous_transcript_id "GBI_06496-RC";
Scaffold33	maker	exon	9260545	9260830	.	+	.	gene_id "GBI_06496"; transcript_id "GBI_06496-RC"; Parent "GBI_06496-RC"; gene_name "GBI_06496"; previous_transcript_id "GBI_06496-RC";
Scaffold33	maker	exon	9261075	9261274	.	+	.	gene_id "GBI_06496"; transcript_id "GBI_06496-RC"; Parent "GBI_06496-RC"; gene_name "GBI_06496"; previous_transcript_id "GBI_06496-RC";
Scaffold33	maker	exon	9261431	9261662	.	+	.	gene_id "GBI_06496"; transcript_id "GBI_06496-RC"; Parent "GBI_06496-RC"; gene_name "GBI_06496"; previous_transcript_id "GBI_06496-RC";
Scaffold33	maker	exon	9261983	9262155	.	+	.	gene_id "GBI_06496"; transcript_id "GBI_06496-RC"; Parent "GBI_06496-RC"; gene_name "GBI_06496"; previous_transcript_id "GBI_06496-RC";
Scaffold33	maker	exon	9262234	9262444	.	+	.	gene_id "GBI_06496"; transcript_id "GBI_06496-RC"; Parent "GBI_06496-RC"; gene_name "GBI_06496"; previous_transcript_id "GBI_06496-RC";
Scaffold33	maker	exon	9262797	9263233	.	+	.	gene_id "GBI_06496"; transcript_id "GBI_06496-RC"; Parent "GBI_06496-RC"; gene_name "GBI_06496"; previous_transcript_id "GBI_06496-RC";
Scaffold33	maker	exon	9265029	9270840	.	+	.	gene_id "GBI_06496"; transcript_id "GBI_06496-RC"; Parent "GBI_06496-RC"; gene_name "GBI_06496"; previous_transcript_id "GBI_06496-RC";
Scaffold33	StringTie	transcript	9251185	9270865	.	+	.	gene_id "GBI_06496"; transcript_id "GBI_06496.7"; gene_name "GBI_06496"; oId "STRG.8558.4"; cmp_ref "GBI_06496-RC"; class_code "j"; tss_id "TSS21697";
Scaffold33	StringTie	exon	9251185	9252169	.	+	.	gene_id "GBI_06496"; transcript_id "GBI_06496.7"; exon_number "1";
Scaffold33	StringTie	exon	9259547	9259752	.	+	.	gene_id "GBI_06496"; transcript_id "GBI_06496.7"; exon_number "2";
Scaffold33	StringTie	exon	9260147	9260428	.	+	.	gene_id "GBI_06496"; transcript_id "GBI_06496.7"; exon_number "3";
Scaffold33	StringTie	exon	9260545	9260830	.	+	.	gene_id "GBI_06496"; transcript_id "GBI_06496.7"; exon_number "4";
Scaffold33	StringTie	exon	9261075	9261274	.	+	.	gene_id "GBI_06496"; transcript_id "GBI_06496.7"; exon_number "5";
Scaffold33	StringTie	exon	9261431	9261662	.	+	.	gene_id "GBI_06496"; transcript_id "GBI_06496.7"; exon_number "6";
Scaffold33	StringTie	exon	9261983	9262155	.	+	.	gene_id "GBI_06496"; transcript_id "GBI_06496.7"; exon_number "7";
Scaffold33	StringTie	exon	9262234	9262456	.	+	.	gene_id "GBI_06496"; transcript_id "GBI_06496.7"; exon_number "8";
Scaffold33	StringTie	exon	9262797	9263233	.	+	.	gene_id "GBI_06496"; transcript_id "GBI_06496.7"; exon_number "9";
Scaffold33	StringTie	exon	9265029	9270865	.	+	.	gene_id "GBI_06496"; transcript_id "GBI_06496.7"; exon_number "10";
Scaffold33	StringTie	transcript	9260455	9270865	.	+	.	gene_id "GBI_06496"; transcript_id "GBI_06496.8"; gene_name "GBI_06496"; oId "STRG.8558.5"; cmp_ref "GBI_06496-RC"; class_code "j"; tss_id "TSS21698";
Scaffold33	StringTie	exon	9260455	9260830	.	+	.	gene_id "GBI_06496"; transcript_id "GBI_06496.8"; exon_number "1";
Scaffold33	StringTie	exon	9261075	9261274	.	+	.	gene_id "GBI_06496"; transcript_id "GBI_06496.8"; exon_number "2";
Scaffold33	StringTie	exon	9261431	9261662	.	+	.	gene_id "GBI_06496"; transcript_id "GBI_06496.8"; exon_number "3";
Scaffold33	StringTie	exon	9261983	9262155	.	+	.	gene_id "GBI_06496"; transcript_id "GBI_06496.8"; exon_number "4";
Scaffold33	StringTie	exon	9262234	9262456	.	+	.	gene_id "GBI_06496"; transcript_id "GBI_06496.8"; exon_number "5";
Scaffold33	StringTie	exon	9262797	9270865	.	+	.	gene_id "GBI_06496"; transcript_id "GBI_06496.8"; exon_number "6";
Scaffold33	StringTie	transcript	9261862	9270865	.	+	.	gene_id "GBI_06496"; transcript_id "GBI_06496.9"; gene_name "GBI_06496"; oId "STRG.8558.6"; cmp_ref "GBI_06496-RC"; class_code "n"; tss_id "TSS21699";
Scaffold33	StringTie	exon	9261862	9262456	.	+	.	gene_id "GBI_06496"; transcript_id "GBI_06496.9"; exon_number "1";
Scaffold33	StringTie	exon	9262797	9270865	.	+	.	gene_id "GBI_06496"; transcript_id "GBI_06496.9"; exon_number "2";
Scaffold33	maker	CDS	9244660	9244719	.	+	0	gene_id "GBI_06496"; transcript_id "GBI_06496-RA"; Parent "GBI_06496-RA"; gene_name "GBI_06496";
Scaffold33	maker	CDS	9249233	9249575	.	+	0	gene_id "GBI_06496"; transcript_id "GBI_06496-RA"; Parent "GBI_06496-RA"; gene_name "GBI_06496";
Scaffold33	maker	CDS	9252026	9252169	.	+	2	gene_id "GBI_06496"; transcript_id "GBI_06496-RA"; Parent "GBI_06496-RA"; gene_name "GBI_06496";
Scaffold33	maker	CDS	9259547	9259752	.	+	2	gene_id "GBI_06496"; transcript_id "GBI_06496-RA"; Parent "GBI_06496-RA"; gene_name "GBI_06496";
Scaffold33	maker	CDS	9260147	9260428	.	+	0	gene_id "GBI_06496"; transcript_id "GBI_06496-RA"; Parent "GBI_06496-RA"; gene_name "GBI_06496";
Scaffold33	maker	CDS	9260545	9260830	.	+	0	gene_id "GBI_06496"; transcript_id "GBI_06496-RA"; Parent "GBI_06496-RA"; gene_name "GBI_06496";
Scaffold33	maker	CDS	9261075	9261274	.	+	2	gene_id "GBI_06496"; transcript_id "GBI_06496-RA"; Parent "GBI_06496-RA"; gene_name "GBI_06496";
Scaffold33	maker	CDS	9261431	9261662	.	+	0	gene_id "GBI_06496"; transcript_id "GBI_06496-RA"; Parent "GBI_06496-RA"; gene_name "GBI_06496";
Scaffold33	maker	CDS	9261983	9262155	.	+	2	gene_id "GBI_06496"; transcript_id "GBI_06496-RA"; Parent "GBI_06496-RA"; gene_name "GBI_06496";
Scaffold33	maker	CDS	9262234	9262444	.	+	0	gene_id "GBI_06496"; transcript_id "GBI_06496-RA"; Parent "GBI_06496-RA"; gene_name "GBI_06496";
Scaffold33	maker	CDS	9262797	9263218	.	+	2	gene_id "GBI_06496"; transcript_id "GBI_06496-RA"; Parent "GBI_06496-RA"; gene_name "GBI_06496";
Scaffold33	AGAT	five_prime_UTR	9244645	9244659	.	+	.	gene_id "GBI_06496"; transcript_id "GBI_06496-RA"; Parent "GBI_06496-RA"; gene_name "GBI_06496";
Scaffold33	AGAT	three_prime_UTR	9263219	9263735	.	+	.	gene_id "GBI_06496"; transcript_id "GBI_06496-RA"; Parent "GBI_06496-RA"; gene_name "GBI_06496";
Scaffold33	maker	CDS	9244660	9244719	.	+	0	gene_id "GBI_06496"; transcript_id "GBI_06496-RB"; Parent "GBI_06496-RB"; gene_name "GBI_06496"; previous_transcript_id "GBI_06496-RB";
Scaffold33	maker	CDS	9249233	9249575	.	+	0	gene_id "GBI_06496"; transcript_id "GBI_06496-RB"; Parent "GBI_06496-RB"; gene_name "GBI_06496"; previous_transcript_id "GBI_06496-RB";
Scaffold33	maker	CDS	9252026	9252169	.	+	2	gene_id "GBI_06496"; transcript_id "GBI_06496-RB"; Parent "GBI_06496-RB"; gene_name "GBI_06496"; previous_transcript_id "GBI_06496-RB";
Scaffold33	maker	CDS	9259547	9259752	.	+	2	gene_id "GBI_06496"; transcript_id "GBI_06496-RB"; Parent "GBI_06496-RB"; gene_name "GBI_06496"; previous_transcript_id "GBI_06496-RB";
Scaffold33	maker	CDS	9260147	9260428	.	+	0	gene_id "GBI_06496"; transcript_id "GBI_06496-RB"; Parent "GBI_06496-RB"; gene_name "GBI_06496"; previous_transcript_id "GBI_06496-RB";
Scaffold33	maker	CDS	9260545	9260830	.	+	0	gene_id "GBI_06496"; transcript_id "GBI_06496-RB"; Parent "GBI_06496-RB"; gene_name "GBI_06496"; previous_transcript_id "GBI_06496-RB";
Scaffold33	maker	CDS	9261075	9261274	.	+	2	gene_id "GBI_06496"; transcript_id "GBI_06496-RB"; Parent "GBI_06496-RB"; gene_name "GBI_06496"; previous_transcript_id "GBI_06496-RB";
Scaffold33	maker	CDS	9261431	9261662	.	+	0	gene_id "GBI_06496"; transcript_id "GBI_06496-RB"; Parent "GBI_06496-RB"; gene_name "GBI_06496"; previous_transcript_id "GBI_06496-RB";
Scaffold33	maker	CDS	9261983	9262155	.	+	2	gene_id "GBI_06496"; transcript_id "GBI_06496-RB"; Parent "GBI_06496-RB"; gene_name "GBI_06496"; previous_transcript_id "GBI_06496-RB";
Scaffold33	maker	CDS	9262234	9262444	.	+	0	gene_id "GBI_06496"; transcript_id "GBI_06496-RB"; Parent "GBI_06496-RB"; gene_name "GBI_06496"; previous_transcript_id "GBI_06496-RB";
Scaffold33	maker	CDS	9262797	9263209	.	+	2	gene_id "GBI_06496"; transcript_id "GBI_06496-RB"; Parent "GBI_06496-RB"; gene_name "GBI_06496"; previous_transcript_id "GBI_06496-RB";
Scaffold33	maker	CDS	9265983	9266027	.	+	0	gene_id "GBI_06496"; transcript_id "GBI_06496-RB"; Parent "GBI_06496-RB"; gene_name "GBI_06496"; previous_transcript_id "GBI_06496-RB";
Scaffold33	maker	CDS	9268245	9268346	.	+	0	gene_id "GBI_06496"; transcript_id "GBI_06496-RB"; Parent "GBI_06496-RB"; gene_name "GBI_06496"; previous_transcript_id "GBI_06496-RB";
Scaffold33	AGAT	five_prime_UTR	9244645	9244659	.	+	.	gene_id "GBI_06496"; transcript_id "GBI_06496-RB"; Parent "GBI_06496-RB"; gene_name "GBI_06496"; previous_transcript_id "GBI_06496-RB";
Scaffold33	maker	CDS	9244660	9244719	.	+	0	gene_id "GBI_06496"; transcript_id "GBI_06496-RC"; Parent "GBI_06496-RC"; gene_name "GBI_06496"; previous_transcript_id "GBI_06496-RC";
Scaffold33	maker	CDS	9249233	9249575	.	+	0	gene_id "GBI_06496"; transcript_id "GBI_06496-RC"; Parent "GBI_06496-RC"; gene_name "GBI_06496"; previous_transcript_id "GBI_06496-RC";
Scaffold33	maker	CDS	9252026	9252169	.	+	2	gene_id "GBI_06496"; transcript_id "GBI_06496-RC"; Parent "GBI_06496-RC"; gene_name "GBI_06496"; previous_transcript_id "GBI_06496-RC";
Scaffold33	maker	CDS	9259547	9259752	.	+	2	gene_id "GBI_06496"; transcript_id "GBI_06496-RC"; Parent "GBI_06496-RC"; gene_name "GBI_06496"; previous_transcript_id "GBI_06496-RC";
Scaffold33	maker	CDS	9260147	9260428	.	+	0	gene_id "GBI_06496"; transcript_id "GBI_06496-RC"; Parent "GBI_06496-RC"; gene_name "GBI_06496"; previous_transcript_id "GBI_06496-RC";
Scaffold33	maker	CDS	9260545	9260830	.	+	0	gene_id "GBI_06496"; transcript_id "GBI_06496-RC"; Parent "GBI_06496-RC"; gene_name "GBI_06496"; previous_transcript_id "GBI_06496-RC";
Scaffold33	maker	CDS	9261075	9261274	.	+	2	gene_id "GBI_06496"; transcript_id "GBI_06496-RC"; Parent "GBI_06496-RC"; gene_name "GBI_06496"; previous_transcript_id "GBI_06496-RC";
Scaffold33	maker	CDS	9261431	9261662	.	+	0	gene_id "GBI_06496"; transcript_id "GBI_06496-RC"; Parent "GBI_06496-RC"; gene_name "GBI_06496"; previous_transcript_id "GBI_06496-RC";
Scaffold33	maker	CDS	9261983	9262155	.	+	2	gene_id "GBI_06496"; transcript_id "GBI_06496-RC"; Parent "GBI_06496-RC"; gene_name "GBI_06496"; previous_transcript_id "GBI_06496-RC";
Scaffold33	maker	CDS	9262234	9262444	.	+	0	gene_id "GBI_06496"; transcript_id "GBI_06496-RC"; Parent "GBI_06496-RC"; gene_name "GBI_06496"; previous_transcript_id "GBI_06496-RC";
Scaffold33	maker	CDS	9262797	9263218	.	+	2	gene_id "GBI_06496"; transcript_id "GBI_06496-RC"; Parent "GBI_06496-RC"; gene_name "GBI_06496"; previous_transcript_id "GBI_06496-RC";
Scaffold33	AGAT	five_prime_UTR	9244645	9244659	.	+	.	gene_id "GBI_06496"; transcript_id "GBI_06496-RC"; Parent "GBI_06496-RC"; gene_name "GBI_06496"; previous_transcript_id "GBI_06496-RC";
Scaffold33	AGAT	three_prime_UTR	9263219	9263233	.	+	.	gene_id "GBI_06496"; transcript_id "GBI_06496-RC"; Parent "GBI_06496-RC"; gene_name "GBI_06496"; previous_transcript_id "GBI_06496-RC";
Scaffold33	AGAT	three_prime_UTR	9265029	9270840	.	+	.	gene_id "GBI_06496"; transcript_id "GBI_06496-RC"; Parent "GBI_06496-RC"; gene_name "GBI_06496"; previous_transcript_id "GBI_06496-RC";
Scaffold33	AGAT	gene	9346481	9416988	.	+	.	gene_id "GBI_06497"; gene_name "GBI_06497";
Scaffold33	StringTie	transcript	9346481	9416988	.	+	.	gene_id "GBI_06497"; transcript_id "GBI_06497.1"; gene_name "GBI_06497"; oId "STRG.8561.4"; cmp_ref "GBI_06497-RC"; class_code "j"; tss_id "TSS21702";
Scaffold33	StringTie	exon	9346481	9347028	.	+	.	gene_id "GBI_06497"; transcript_id "GBI_06497.1"; exon_number "1";
Scaffold33	StringTie	exon	9351878	9352012	.	+	.	gene_id "GBI_06497"; transcript_id "GBI_06497.1"; exon_number "2";
Scaffold33	StringTie	exon	9366633	9366673	.	+	.	gene_id "GBI_06497"; transcript_id "GBI_06497.1"; exon_number "3";
Scaffold33	StringTie	exon	9416878	9416988	.	+	.	gene_id "GBI_06497"; transcript_id "GBI_06497.1"; exon_number "4";
Scaffold33	StringTie	transcript	9346481	9416988	.	+	.	gene_id "GBI_06497"; transcript_id "GBI_06497.2"; gene_name "GBI_06497"; oId "STRG.8561.3"; cmp_ref "GBI_06497-RA"; class_code "j"; tss_id "TSS21702";
Scaffold33	StringTie	exon	9346481	9347028	.	+	.	gene_id "GBI_06497"; transcript_id "GBI_06497.2"; exon_number "1";
Scaffold33	StringTie	exon	9351878	9352012	.	+	.	gene_id "GBI_06497"; transcript_id "GBI_06497.2"; exon_number "2";
Scaffold33	StringTie	exon	9416878	9416988	.	+	.	gene_id "GBI_06497"; transcript_id "GBI_06497.2"; exon_number "3";
Scaffold33	StringTie	transcript	9346481	9416988	.	+	.	gene_id "GBI_06497"; transcript_id "GBI_06497.3"; gene_name "GBI_06497"; oId "STRG.8561.2"; cmp_ref "GBI_06497-RA"; class_code "j"; tss_id "TSS21702";
Scaffold33	StringTie	exon	9346481	9347028	.	+	.	gene_id "GBI_06497"; transcript_id "GBI_06497.3"; exon_number "1";
Scaffold33	StringTie	exon	9416878	9416988	.	+	.	gene_id "GBI_06497"; transcript_id "GBI_06497.3"; exon_number "2";
Scaffold33	AGAT	transcript	9346816	9353682	.	+	.	gene_id "GBI_06497"; transcript_id "GBI_06497-RA"; Parent "GBI_06497"; gene_name "GBI_06497";
Scaffold33	maker	exon	9346816	9347028	.	+	.	gene_id "GBI_06497"; transcript_id "GBI_06497-RA"; Parent "GBI_06497-RA"; gene_name "GBI_06497";
Scaffold33	maker	exon	9352293	9352613	.	+	.	gene_id "GBI_06497"; transcript_id "GBI_06497-RA"; Parent "GBI_06497-RA"; gene_name "GBI_06497";
Scaffold33	maker	exon	9353581	9353682	.	+	.	gene_id "GBI_06497"; transcript_id "GBI_06497-RA"; Parent "GBI_06497-RA"; gene_name "GBI_06497";
Scaffold33	AGAT	transcript	9346816	9366677	.	+	.	gene_id "GBI_06497"; transcript_id "GBI_06497-RB"; Parent "GBI_06497"; gene_name "GBI_06497";
Scaffold33	maker	exon	9346816	9347028	.	+	.	gene_id "GBI_06497"; transcript_id "GBI_06497-RB"; Parent "GBI_06497-RB"; gene_name "GBI_06497"; previous_transcript_id "GBI_06497-RB";
Scaffold33	maker	exon	9352293	9352613	.	+	.	gene_id "GBI_06497"; transcript_id "GBI_06497-RB"; Parent "GBI_06497-RB"; gene_name "GBI_06497"; previous_transcript_id "GBI_06497-RB";
Scaffold33	maker	exon	9366633	9366677	.	+	.	gene_id "GBI_06497"; transcript_id "GBI_06497-RB"; Parent "GBI_06497-RB"; gene_name "GBI_06497"; previous_transcript_id "GBI_06497-RB";
Scaffold33	AGAT	transcript	9346816	9370394	.	+	.	gene_id "GBI_06497"; transcript_id "GBI_06497-RC"; Parent "GBI_06497"; gene_name "GBI_06497";
Scaffold33	maker	exon	9346816	9347028	.	+	.	gene_id "GBI_06497"; transcript_id "GBI_06497-RC"; Parent "GBI_06497-RC"; gene_name "GBI_06497"; previous_transcript_id "GBI_06497-RC";
Scaffold33	maker	exon	9352293	9352613	.	+	.	gene_id "GBI_06497"; transcript_id "GBI_06497-RC"; Parent "GBI_06497-RC"; gene_name "GBI_06497"; previous_transcript_id "GBI_06497-RC";
Scaffold33	maker	exon	9366633	9366673	.	+	.	gene_id "GBI_06497"; transcript_id "GBI_06497-RC"; Parent "GBI_06497-RC"; gene_name "GBI_06497"; previous_transcript_id "GBI_06497-RC";
Scaffold33	maker	exon	9370367	9370394	.	+	.	gene_id "GBI_06497"; transcript_id "GBI_06497-RC"; Parent "GBI_06497-RC"; gene_name "GBI_06497"; previous_transcript_id "GBI_06497-RC";
Scaffold33	maker	CDS	9346816	9347028	.	+	0	gene_id "GBI_06497"; transcript_id "GBI_06497-RA"; Parent "GBI_06497-RA"; gene_name "GBI_06497";
Scaffold33	maker	CDS	9352293	9352613	.	+	0	gene_id "GBI_06497"; transcript_id "GBI_06497-RA"; Parent "GBI_06497-RA"; gene_name "GBI_06497";
Scaffold33	maker	CDS	9353581	9353682	.	+	0	gene_id "GBI_06497"; transcript_id "GBI_06497-RA"; Parent "GBI_06497-RA"; gene_name "GBI_06497";
Scaffold33	maker	CDS	9346816	9347028	.	+	0	gene_id "GBI_06497"; transcript_id "GBI_06497-RB"; Parent "GBI_06497-RB"; gene_name "GBI_06497"; previous_transcript_id "GBI_06497-RB";
Scaffold33	maker	CDS	9352293	9352613	.	+	0	gene_id "GBI_06497"; transcript_id "GBI_06497-RB"; Parent "GBI_06497-RB"; gene_name "GBI_06497"; previous_transcript_id "GBI_06497-RB";
Scaffold33	maker	CDS	9366633	9366677	.	+	0	gene_id "GBI_06497"; transcript_id "GBI_06497-RB"; Parent "GBI_06497-RB"; gene_name "GBI_06497"; previous_transcript_id "GBI_06497-RB";
Scaffold33	maker	CDS	9346816	9347028	.	+	0	gene_id "GBI_06497"; transcript_id "GBI_06497-RC"; Parent "GBI_06497-RC"; gene_name "GBI_06497"; previous_transcript_id "GBI_06497-RC";
Scaffold33	maker	CDS	9352293	9352613	.	+	0	gene_id "GBI_06497"; transcript_id "GBI_06497-RC"; Parent "GBI_06497-RC"; gene_name "GBI_06497"; previous_transcript_id "GBI_06497-RC";
Scaffold33	maker	CDS	9366633	9366673	.	+	0	gene_id "GBI_06497"; transcript_id "GBI_06497-RC"; Parent "GBI_06497-RC"; gene_name "GBI_06497"; previous_transcript_id "GBI_06497-RC";
Scaffold33	maker	CDS	9370367	9370394	.	+	1	gene_id "GBI_06497"; transcript_id "GBI_06497-RC"; Parent "GBI_06497-RC"; gene_name "GBI_06497"; previous_transcript_id "GBI_06497-RC";
Scaffold33	AGAT	gene	9419566	9433917	.	+	.	gene_id "GBI_06498"; gene_name "GBI_06498";
Scaffold33	StringTie	transcript	9419566	9432613	.	+	.	gene_id "GBI_06498"; transcript_id "GBI_06498.1"; gene_name "GBI_06498"; oId "STRG.8562.1"; cmp_ref "GBI_06498-RA"; class_code "j"; tss_id "TSS21704";
Scaffold33	StringTie	exon	9419566	9420748	.	+	.	gene_id "GBI_06498"; transcript_id "GBI_06498.1"; exon_number "1";
Scaffold33	StringTie	exon	9424685	9424828	.	+	.	gene_id "GBI_06498"; transcript_id "GBI_06498.1"; exon_number "2";
Scaffold33	StringTie	exon	9427107	9427292	.	+	.	gene_id "GBI_06498"; transcript_id "GBI_06498.1"; exon_number "3";
Scaffold33	StringTie	exon	9428320	9429089	.	+	.	gene_id "GBI_06498"; transcript_id "GBI_06498.1"; exon_number "4";
Scaffold33	StringTie	exon	9429502	9429724	.	+	.	gene_id "GBI_06498"; transcript_id "GBI_06498.1"; exon_number "5";
Scaffold33	StringTie	exon	9430108	9430347	.	+	.	gene_id "GBI_06498"; transcript_id "GBI_06498.1"; exon_number "6";
Scaffold33	StringTie	exon	9430430	9430555	.	+	.	gene_id "GBI_06498"; transcript_id "GBI_06498.1"; exon_number "7";
Scaffold33	StringTie	exon	9431213	9432613	.	+	.	gene_id "GBI_06498"; transcript_id "GBI_06498.1"; exon_number "8";
Scaffold33	StringTie	transcript	9421805	9432613	.	+	.	gene_id "GBI_06498"; transcript_id "GBI_06498.2"; gene_name "GBI_06498"; oId "STRG.8562.2"; cmp_ref "GBI_06498-RA"; class_code "m"; tss_id "TSS21705";
Scaffold33	StringTie	exon	9421805	9424828	.	+	.	gene_id "GBI_06498"; transcript_id "GBI_06498.2"; exon_number "1";
Scaffold33	StringTie	exon	9427107	9427292	.	+	.	gene_id "GBI_06498"; transcript_id "GBI_06498.2"; exon_number "2";
Scaffold33	StringTie	exon	9428320	9429089	.	+	.	gene_id "GBI_06498"; transcript_id "GBI_06498.2"; exon_number "3";
Scaffold33	StringTie	exon	9429502	9429724	.	+	.	gene_id "GBI_06498"; transcript_id "GBI_06498.2"; exon_number "4";
Scaffold33	StringTie	exon	9430108	9430347	.	+	.	gene_id "GBI_06498"; transcript_id "GBI_06498.2"; exon_number "5";
Scaffold33	StringTie	exon	9430430	9430555	.	+	.	gene_id "GBI_06498"; transcript_id "GBI_06498.2"; exon_number "6";
Scaffold33	StringTie	exon	9431213	9432613	.	+	.	gene_id "GBI_06498"; transcript_id "GBI_06498.2"; exon_number "7";
Scaffold33	AGAT	transcript	9424266	9432613	.	+	.	gene_id "GBI_06498"; transcript_id "GBI_06498-RA"; Parent "GBI_06498"; gene_name "GBI_06498";
Scaffold33	maker	exon	9424266	9424293	.	+	.	gene_id "GBI_06498"; transcript_id "GBI_06498-RA"; Parent "GBI_06498-RA"; gene_name "GBI_06498";
Scaffold33	maker	exon	9424685	9424828	.	+	.	gene_id "GBI_06498"; transcript_id "GBI_06498-RA"; Parent "GBI_06498-RA"; gene_name "GBI_06498";
Scaffold33	maker	exon	9427107	9427292	.	+	.	gene_id "GBI_06498"; transcript_id "GBI_06498-RA"; Parent "GBI_06498-RA"; gene_name "GBI_06498";
Scaffold33	maker	exon	9428320	9429089	.	+	.	gene_id "GBI_06498"; transcript_id "GBI_06498-RA"; Parent "GBI_06498-RA"; gene_name "GBI_06498";
Scaffold33	maker	exon	9429502	9429724	.	+	.	gene_id "GBI_06498"; transcript_id "GBI_06498-RA"; Parent "GBI_06498-RA"; gene_name "GBI_06498";
Scaffold33	maker	exon	9430108	9430347	.	+	.	gene_id "GBI_06498"; transcript_id "GBI_06498-RA"; Parent "GBI_06498-RA"; gene_name "GBI_06498";
Scaffold33	maker	exon	9430430	9430555	.	+	.	gene_id "GBI_06498"; transcript_id "GBI_06498-RA"; Parent "GBI_06498-RA"; gene_name "GBI_06498";
Scaffold33	maker	exon	9431213	9432613	.	+	.	gene_id "GBI_06498"; transcript_id "GBI_06498-RA"; Parent "GBI_06498-RA"; gene_name "GBI_06498";
Scaffold33	StringTie	transcript	9425900	9433917	.	+	.	gene_id "GBI_06498"; transcript_id "GBI_06498.4"; gene_name "GBI_06498"; oId "STRG.8562.4"; cmp_ref "GBI_06498-RA"; class_code "n"; tss_id "TSS21707";
Scaffold33	StringTie	exon	9425900	9429724	.	+	.	gene_id "GBI_06498"; transcript_id "GBI_06498.4"; exon_number "1";
Scaffold33	StringTie	exon	9430108	9430347	.	+	.	gene_id "GBI_06498"; transcript_id "GBI_06498.4"; exon_number "2";
Scaffold33	StringTie	exon	9430430	9430555	.	+	.	gene_id "GBI_06498"; transcript_id "GBI_06498.4"; exon_number "3";
Scaffold33	StringTie	exon	9431213	9433917	.	+	.	gene_id "GBI_06498"; transcript_id "GBI_06498.4"; exon_number "4";
Scaffold33	maker	CDS	9424266	9424293	.	+	0	gene_id "GBI_06498"; transcript_id "GBI_06498-RA"; Parent "GBI_06498-RA"; gene_name "GBI_06498";
Scaffold33	maker	CDS	9424685	9424828	.	+	2	gene_id "GBI_06498"; transcript_id "GBI_06498-RA"; Parent "GBI_06498-RA"; gene_name "GBI_06498";
Scaffold33	maker	CDS	9427107	9427292	.	+	2	gene_id "GBI_06498"; transcript_id "GBI_06498-RA"; Parent "GBI_06498-RA"; gene_name "GBI_06498";
Scaffold33	maker	CDS	9428320	9429089	.	+	2	gene_id "GBI_06498"; transcript_id "GBI_06498-RA"; Parent "GBI_06498-RA"; gene_name "GBI_06498";
Scaffold33	maker	CDS	9429502	9429724	.	+	0	gene_id "GBI_06498"; transcript_id "GBI_06498-RA"; Parent "GBI_06498-RA"; gene_name "GBI_06498";
Scaffold33	maker	CDS	9430108	9430347	.	+	2	gene_id "GBI_06498"; transcript_id "GBI_06498-RA"; Parent "GBI_06498-RA"; gene_name "GBI_06498";
Scaffold33	maker	CDS	9430430	9430555	.	+	2	gene_id "GBI_06498"; transcript_id "GBI_06498-RA"; Parent "GBI_06498-RA"; gene_name "GBI_06498";
Scaffold33	maker	CDS	9431213	9431364	.	+	2	gene_id "GBI_06498"; transcript_id "GBI_06498-RA"; Parent "GBI_06498-RA"; gene_name "GBI_06498";
Scaffold33	AGAT	three_prime_UTR	9431365	9432613	.	+	.	gene_id "GBI_06498"; transcript_id "GBI_06498-RA"; Parent "GBI_06498-RA"; gene_name "GBI_06498";
Scaffold33	AGAT	gene	9440945	9446073	.	+	.	gene_id "GBI_06499"; gene_name "GBI_06499";
Scaffold33	StringTie	transcript	9440945	9446073	.	+	.	gene_id "GBI_06499"; transcript_id "GBI_06499.1"; gene_name "GBI_06499"; oId "STRG.8563.1"; cmp_ref "GBI_06499-RA"; class_code "k"; tss_id "TSS21708";
Scaffold33	StringTie	exon	9440945	9445498	.	+	.	gene_id "GBI_06499"; transcript_id "GBI_06499.1"; exon_number "1";
Scaffold33	StringTie	exon	9445586	9446073	.	+	.	gene_id "GBI_06499"; transcript_id "GBI_06499.1"; exon_number "2";
Scaffold33	AGAT	transcript	9441133	9443832	.	+	.	gene_id "GBI_06499"; transcript_id "GBI_06499-RA"; Parent "GBI_06499"; gene_name "GBI_06499";
Scaffold33	maker	exon	9441133	9443832	.	+	.	gene_id "GBI_06499"; transcript_id "GBI_06499-RA"; Parent "GBI_06499-RA"; gene_name "GBI_06499";
Scaffold33	maker	CDS	9441133	9443832	.	+	0	gene_id "GBI_06499"; transcript_id "GBI_06499-RA"; Parent "GBI_06499-RA"; gene_name "GBI_06499";
Scaffold33	AGAT	gene	9482413	9587536	.	+	.	gene_id "GBI_06500"; gene_name "GBI_06500";
Scaffold33	AGAT	transcript	9482413	9585961	.	+	.	gene_id "GBI_06500"; transcript_id "GBI_06500-RA"; Parent "GBI_06500"; gene_name "GBI_06500";
Scaffold33	maker	exon	9482413	9482594	.	+	.	gene_id "GBI_06500"; transcript_id "GBI_06500-RA"; Parent "GBI_06500-RA"; gene_name "GBI_06500";
Scaffold33	maker	exon	9487572	9487911	.	+	.	gene_id "GBI_06500"; transcript_id "GBI_06500-RA"; Parent "GBI_06500-RA"; gene_name "GBI_06500";
Scaffold33	maker	exon	9495324	9495631	.	+	.	gene_id "GBI_06500"; transcript_id "GBI_06500-RA"; Parent "GBI_06500-RA"; gene_name "GBI_06500";
Scaffold33	maker	exon	9496170	9496331	.	+	.	gene_id "GBI_06500"; transcript_id "GBI_06500-RA"; Parent "GBI_06500-RA"; gene_name "GBI_06500";
Scaffold33	maker	exon	9501702	9501944	.	+	.	gene_id "GBI_06500"; transcript_id "GBI_06500-RA"; Parent "GBI_06500-RA"; gene_name "GBI_06500";
Scaffold33	maker	exon	9517015	9517068	.	+	.	gene_id "GBI_06500"; transcript_id "GBI_06500-RA"; Parent "GBI_06500-RA"; gene_name "GBI_06500";
Scaffold33	maker	exon	9518888	9519196	.	+	.	gene_id "GBI_06500"; transcript_id "GBI_06500-RA"; Parent "GBI_06500-RA"; gene_name "GBI_06500";
Scaffold33	maker	exon	9519456	9519644	.	+	.	gene_id "GBI_06500"; transcript_id "GBI_06500-RA"; Parent "GBI_06500-RA"; gene_name "GBI_06500";
Scaffold33	maker	exon	9520960	9521202	.	+	.	gene_id "GBI_06500"; transcript_id "GBI_06500-RA"; Parent "GBI_06500-RA"; gene_name "GBI_06500";
Scaffold33	maker	exon	9522610	9522855	.	+	.	gene_id "GBI_06500"; transcript_id "GBI_06500-RA"; Parent "GBI_06500-RA"; gene_name "GBI_06500";
Scaffold33	maker	exon	9535921	9536274	.	+	.	gene_id "GBI_06500"; transcript_id "GBI_06500-RA"; Parent "GBI_06500-RA"; gene_name "GBI_06500";
Scaffold33	maker	exon	9541339	9541647	.	+	.	gene_id "GBI_06500"; transcript_id "GBI_06500-RA"; Parent "GBI_06500-RA"; gene_name "GBI_06500";
Scaffold33	maker	exon	9542301	9542492	.	+	.	gene_id "GBI_06500"; transcript_id "GBI_06500-RA"; Parent "GBI_06500-RA"; gene_name "GBI_06500";
Scaffold33	maker	exon	9564022	9564216	.	+	.	gene_id "GBI_06500"; transcript_id "GBI_06500-RA"; Parent "GBI_06500-RA"; gene_name "GBI_06500";
Scaffold33	maker	exon	9585806	9585961	.	+	.	gene_id "GBI_06500"; transcript_id "GBI_06500-RA"; Parent "GBI_06500-RA"; gene_name "GBI_06500";
Scaffold33	AGAT	transcript	9482413	9585961	.	+	.	gene_id "GBI_06500"; transcript_id "GBI_06500-RB"; Parent "GBI_06500"; gene_name "GBI_06500";
Scaffold33	maker	exon	9482413	9482594	.	+	.	gene_id "GBI_06500"; transcript_id "GBI_06500-RB"; Parent "GBI_06500-RB"; gene_name "GBI_06500"; previous_transcript_id "GBI_06500-RB";
Scaffold33	maker	exon	9487572	9487911	.	+	.	gene_id "GBI_06500"; transcript_id "GBI_06500-RB"; Parent "GBI_06500-RB"; gene_name "GBI_06500"; previous_transcript_id "GBI_06500-RB";
Scaffold33	maker	exon	9495324	9495631	.	+	.	gene_id "GBI_06500"; transcript_id "GBI_06500-RB"; Parent "GBI_06500-RB"; gene_name "GBI_06500"; previous_transcript_id "GBI_06500-RB";
Scaffold33	maker	exon	9496170	9496331	.	+	.	gene_id "GBI_06500"; transcript_id "GBI_06500-RB"; Parent "GBI_06500-RB"; gene_name "GBI_06500"; previous_transcript_id "GBI_06500-RB";
Scaffold33	maker	exon	9501702	9501944	.	+	.	gene_id "GBI_06500"; transcript_id "GBI_06500-RB"; Parent "GBI_06500-RB"; gene_name "GBI_06500"; previous_transcript_id "GBI_06500-RB";
Scaffold33	maker	exon	9517015	9517068	.	+	.	gene_id "GBI_06500"; transcript_id "GBI_06500-RB"; Parent "GBI_06500-RB"; gene_name "GBI_06500"; previous_transcript_id "GBI_06500-RB";
Scaffold33	maker	exon	9518888	9519196	.	+	.	gene_id "GBI_06500"; transcript_id "GBI_06500-RB"; Parent "GBI_06500-RB"; gene_name "GBI_06500"; previous_transcript_id "GBI_06500-RB";
Scaffold33	maker	exon	9519456	9519644	.	+	.	gene_id "GBI_06500"; transcript_id "GBI_06500-RB"; Parent "GBI_06500-RB"; gene_name "GBI_06500"; previous_transcript_id "GBI_06500-RB";
Scaffold33	maker	exon	9520960	9521202	.	+	.	gene_id "GBI_06500"; transcript_id "GBI_06500-RB"; Parent "GBI_06500-RB"; gene_name "GBI_06500"; previous_transcript_id "GBI_06500-RB";
Scaffold33	maker	exon	9522610	9522855	.	+	.	gene_id "GBI_06500"; transcript_id "GBI_06500-RB"; Parent "GBI_06500-RB"; gene_name "GBI_06500"; previous_transcript_id "GBI_06500-RB";
Scaffold33	maker	exon	9535921	9536274	.	+	.	gene_id "GBI_06500"; transcript_id "GBI_06500-RB"; Parent "GBI_06500-RB"; gene_name "GBI_06500"; previous_transcript_id "GBI_06500-RB";
Scaffold33	maker	exon	9564034	9564216	.	+	.	gene_id "GBI_06500"; transcript_id "GBI_06500-RB"; Parent "GBI_06500-RB"; gene_name "GBI_06500"; previous_transcript_id "GBI_06500-RB";
Scaffold33	maker	exon	9585806	9585961	.	+	.	gene_id "GBI_06500"; transcript_id "GBI_06500-RB"; Parent "GBI_06500-RB"; gene_name "GBI_06500"; previous_transcript_id "GBI_06500-RB";
Scaffold33	AGAT	transcript	9482413	9585961	.	+	.	gene_id "GBI_06500"; transcript_id "GBI_06500-RC"; Parent "GBI_06500"; gene_name "GBI_06500";
Scaffold33	maker	exon	9482413	9482594	.	+	.	gene_id "GBI_06500"; transcript_id "GBI_06500-RC"; Parent "GBI_06500-RC"; gene_name "GBI_06500"; previous_transcript_id "GBI_06500-RC";
Scaffold33	maker	exon	9487572	9487911	.	+	.	gene_id "GBI_06500"; transcript_id "GBI_06500-RC"; Parent "GBI_06500-RC"; gene_name "GBI_06500"; previous_transcript_id "GBI_06500-RC";
Scaffold33	maker	exon	9495324	9495631	.	+	.	gene_id "GBI_06500"; transcript_id "GBI_06500-RC"; Parent "GBI_06500-RC"; gene_name "GBI_06500"; previous_transcript_id "GBI_06500-RC";
Scaffold33	maker	exon	9496170	9496331	.	+	.	gene_id "GBI_06500"; transcript_id "GBI_06500-RC"; Parent "GBI_06500-RC"; gene_name "GBI_06500"; previous_transcript_id "GBI_06500-RC";
Scaffold33	maker	exon	9501702	9501944	.	+	.	gene_id "GBI_06500"; transcript_id "GBI_06500-RC"; Parent "GBI_06500-RC"; gene_name "GBI_06500"; previous_transcript_id "GBI_06500-RC";
Scaffold33	maker	exon	9517015	9517068	.	+	.	gene_id "GBI_06500"; transcript_id "GBI_06500-RC"; Parent "GBI_06500-RC"; gene_name "GBI_06500"; previous_transcript_id "GBI_06500-RC";
Scaffold33	maker	exon	9518888	9519196	.	+	.	gene_id "GBI_06500"; transcript_id "GBI_06500-RC"; Parent "GBI_06500-RC"; gene_name "GBI_06500"; previous_transcript_id "GBI_06500-RC";
Scaffold33	maker	exon	9519456	9519644	.	+	.	gene_id "GBI_06500"; transcript_id "GBI_06500-RC"; Parent "GBI_06500-RC"; gene_name "GBI_06500"; previous_transcript_id "GBI_06500-RC";
Scaffold33	maker	exon	9520960	9521202	.	+	.	gene_id "GBI_06500"; transcript_id "GBI_06500-RC"; Parent "GBI_06500-RC"; gene_name "GBI_06500"; previous_transcript_id "GBI_06500-RC";
Scaffold33	maker	exon	9522610	9522759	.	+	.	gene_id "GBI_06500"; transcript_id "GBI_06500-RC"; Parent "GBI_06500-RC"; gene_name "GBI_06500"; previous_transcript_id "GBI_06500-RC";
Scaffold33	maker	exon	9535921	9536274	.	+	.	gene_id "GBI_06500"; transcript_id "GBI_06500-RC"; Parent "GBI_06500-RC"; gene_name "GBI_06500"; previous_transcript_id "GBI_06500-RC";
Scaffold33	maker	exon	9541339	9541647	.	+	.	gene_id "GBI_06500"; transcript_id "GBI_06500-RC"; Parent "GBI_06500-RC"; gene_name "GBI_06500"; previous_transcript_id "GBI_06500-RC";
Scaffold33	maker	exon	9542301	9542492	.	+	.	gene_id "GBI_06500"; transcript_id "GBI_06500-RC"; Parent "GBI_06500-RC"; gene_name "GBI_06500"; previous_transcript_id "GBI_06500-RC";
Scaffold33	maker	exon	9564022	9564216	.	+	.	gene_id "GBI_06500"; transcript_id "GBI_06500-RC"; Parent "GBI_06500-RC"; gene_name "GBI_06500"; previous_transcript_id "GBI_06500-RC";
Scaffold33	maker	exon	9585806	9585961	.	+	.	gene_id "GBI_06500"; transcript_id "GBI_06500-RC"; Parent "GBI_06500-RC"; gene_name "GBI_06500"; previous_transcript_id "GBI_06500-RC";
Scaffold33	AGAT	transcript	9482413	9585961	.	+	.	gene_id "GBI_06500"; transcript_id "GBI_06500-RD"; Parent "GBI_06500"; gene_name "GBI_06500";
Scaffold33	maker	exon	9482413	9482594	.	+	.	gene_id "GBI_06500"; transcript_id "GBI_06500-RD"; Parent "GBI_06500-RD"; gene_name "GBI_06500"; previous_transcript_id "GBI_06500-RD";
Scaffold33	maker	exon	9487572	9487911	.	+	.	gene_id "GBI_06500"; transcript_id "GBI_06500-RD"; Parent "GBI_06500-RD"; gene_name "GBI_06500"; previous_transcript_id "GBI_06500-RD";
Scaffold33	maker	exon	9495324	9495631	.	+	.	gene_id "GBI_06500"; transcript_id "GBI_06500-RD"; Parent "GBI_06500-RD"; gene_name "GBI_06500"; previous_transcript_id "GBI_06500-RD";
Scaffold33	maker	exon	9496170	9496331	.	+	.	gene_id "GBI_06500"; transcript_id "GBI_06500-RD"; Parent "GBI_06500-RD"; gene_name "GBI_06500"; previous_transcript_id "GBI_06500-RD";
Scaffold33	maker	exon	9520960	9521202	.	+	.	gene_id "GBI_06500"; transcript_id "GBI_06500-RD"; Parent "GBI_06500-RD"; gene_name "GBI_06500"; previous_transcript_id "GBI_06500-RD";
Scaffold33	maker	exon	9522610	9522855	.	+	.	gene_id "GBI_06500"; transcript_id "GBI_06500-RD"; Parent "GBI_06500-RD"; gene_name "GBI_06500"; previous_transcript_id "GBI_06500-RD";
Scaffold33	maker	exon	9535921	9536274	.	+	.	gene_id "GBI_06500"; transcript_id "GBI_06500-RD"; Parent "GBI_06500-RD"; gene_name "GBI_06500"; previous_transcript_id "GBI_06500-RD";
Scaffold33	maker	exon	9541339	9541647	.	+	.	gene_id "GBI_06500"; transcript_id "GBI_06500-RD"; Parent "GBI_06500-RD"; gene_name "GBI_06500"; previous_transcript_id "GBI_06500-RD";
Scaffold33	maker	exon	9542301	9542492	.	+	.	gene_id "GBI_06500"; transcript_id "GBI_06500-RD"; Parent "GBI_06500-RD"; gene_name "GBI_06500"; previous_transcript_id "GBI_06500-RD";
Scaffold33	maker	exon	9564022	9564216	.	+	.	gene_id "GBI_06500"; transcript_id "GBI_06500-RD"; Parent "GBI_06500-RD"; gene_name "GBI_06500"; previous_transcript_id "GBI_06500-RD";
Scaffold33	maker	exon	9585806	9585961	.	+	.	gene_id "GBI_06500"; transcript_id "GBI_06500-RD"; Parent "GBI_06500-RD"; gene_name "GBI_06500"; previous_transcript_id "GBI_06500-RD";
Scaffold33	AGAT	transcript	9482413	9585961	.	+	.	gene_id "GBI_06500"; transcript_id "GBI_06500-RE"; Parent "GBI_06500"; gene_name "GBI_06500";
Scaffold33	maker	exon	9482413	9482594	.	+	.	gene_id "GBI_06500"; transcript_id "GBI_06500-RE"; Parent "GBI_06500-RE"; gene_name "GBI_06500"; previous_transcript_id "GBI_06500-RE";
Scaffold33	maker	exon	9487572	9487911	.	+	.	gene_id "GBI_06500"; transcript_id "GBI_06500-RE"; Parent "GBI_06500-RE"; gene_name "GBI_06500"; previous_transcript_id "GBI_06500-RE";
Scaffold33	maker	exon	9495324	9495631	.	+	.	gene_id "GBI_06500"; transcript_id "GBI_06500-RE"; Parent "GBI_06500-RE"; gene_name "GBI_06500"; previous_transcript_id "GBI_06500-RE";
Scaffold33	maker	exon	9496170	9496331	.	+	.	gene_id "GBI_06500"; transcript_id "GBI_06500-RE"; Parent "GBI_06500-RE"; gene_name "GBI_06500"; previous_transcript_id "GBI_06500-RE";
Scaffold33	maker	exon	9501702	9501902	.	+	.	gene_id "GBI_06500"; transcript_id "GBI_06500-RE"; Parent "GBI_06500-RE"; gene_name "GBI_06500"; previous_transcript_id "GBI_06500-RE";
Scaffold33	maker	exon	9517015	9517068	.	+	.	gene_id "GBI_06500"; transcript_id "GBI_06500-RE"; Parent "GBI_06500-RE"; gene_name "GBI_06500"; previous_transcript_id "GBI_06500-RE";
Scaffold33	maker	exon	9518888	9519196	.	+	.	gene_id "GBI_06500"; transcript_id "GBI_06500-RE"; Parent "GBI_06500-RE"; gene_name "GBI_06500"; previous_transcript_id "GBI_06500-RE";
Scaffold33	maker	exon	9519456	9519644	.	+	.	gene_id "GBI_06500"; transcript_id "GBI_06500-RE"; Parent "GBI_06500-RE"; gene_name "GBI_06500"; previous_transcript_id "GBI_06500-RE";
Scaffold33	maker	exon	9520960	9521202	.	+	.	gene_id "GBI_06500"; transcript_id "GBI_06500-RE"; Parent "GBI_06500-RE"; gene_name "GBI_06500"; previous_transcript_id "GBI_06500-RE";
Scaffold33	maker	exon	9522610	9522855	.	+	.	gene_id "GBI_06500"; transcript_id "GBI_06500-RE"; Parent "GBI_06500-RE"; gene_name "GBI_06500"; previous_transcript_id "GBI_06500-RE";
Scaffold33	maker	exon	9535921	9536274	.	+	.	gene_id "GBI_06500"; transcript_id "GBI_06500-RE"; Parent "GBI_06500-RE"; gene_name "GBI_06500"; previous_transcript_id "GBI_06500-RE";
Scaffold33	maker	exon	9541339	9541647	.	+	.	gene_id "GBI_06500"; transcript_id "GBI_06500-RE"; Parent "GBI_06500-RE"; gene_name "GBI_06500"; previous_transcript_id "GBI_06500-RE";
Scaffold33	maker	exon	9542301	9542492	.	+	.	gene_id "GBI_06500"; transcript_id "GBI_06500-RE"; Parent "GBI_06500-RE"; gene_name "GBI_06500"; previous_transcript_id "GBI_06500-RE";
Scaffold33	maker	exon	9564022	9564216	.	+	.	gene_id "GBI_06500"; transcript_id "GBI_06500-RE"; Parent "GBI_06500-RE"; gene_name "GBI_06500"; previous_transcript_id "GBI_06500-RE";
Scaffold33	maker	exon	9585806	9585961	.	+	.	gene_id "GBI_06500"; transcript_id "GBI_06500-RE"; Parent "GBI_06500-RE"; gene_name "GBI_06500"; previous_transcript_id "GBI_06500-RE";
Scaffold33	AGAT	transcript	9482413	9585961	.	+	.	gene_id "GBI_06500"; transcript_id "GBI_06500-RF"; Parent "GBI_06500"; gene_name "GBI_06500";
Scaffold33	maker	exon	9482413	9482594	.	+	.	gene_id "GBI_06500"; transcript_id "GBI_06500-RF"; Parent "GBI_06500-RF"; gene_name "GBI_06500"; previous_transcript_id "GBI_06500-RF";
Scaffold33	maker	exon	9487572	9487911	.	+	.	gene_id "GBI_06500"; transcript_id "GBI_06500-RF"; Parent "GBI_06500-RF"; gene_name "GBI_06500"; previous_transcript_id "GBI_06500-RF";
Scaffold33	maker	exon	9495324	9495631	.	+	.	gene_id "GBI_06500"; transcript_id "GBI_06500-RF"; Parent "GBI_06500-RF"; gene_name "GBI_06500"; previous_transcript_id "GBI_06500-RF";
Scaffold33	maker	exon	9496170	9496331	.	+	.	gene_id "GBI_06500"; transcript_id "GBI_06500-RF"; Parent "GBI_06500-RF"; gene_name "GBI_06500"; previous_transcript_id "GBI_06500-RF";
Scaffold33	maker	exon	9501702	9501944	.	+	.	gene_id "GBI_06500"; transcript_id "GBI_06500-RF"; Parent "GBI_06500-RF"; gene_name "GBI_06500"; previous_transcript_id "GBI_06500-RF";
Scaffold33	maker	exon	9517015	9517068	.	+	.	gene_id "GBI_06500"; transcript_id "GBI_06500-RF"; Parent "GBI_06500-RF"; gene_name "GBI_06500"; previous_transcript_id "GBI_06500-RF";
Scaffold33	maker	exon	9518888	9519196	.	+	.	gene_id "GBI_06500"; transcript_id "GBI_06500-RF"; Parent "GBI_06500-RF"; gene_name "GBI_06500"; previous_transcript_id "GBI_06500-RF";
Scaffold33	maker	exon	9521059	9521202	.	+	.	gene_id "GBI_06500"; transcript_id "GBI_06500-RF"; Parent "GBI_06500-RF"; gene_name "GBI_06500"; previous_transcript_id "GBI_06500-RF";
Scaffold33	maker	exon	9522610	9522855	.	+	.	gene_id "GBI_06500"; transcript_id "GBI_06500-RF"; Parent "GBI_06500-RF"; gene_name "GBI_06500"; previous_transcript_id "GBI_06500-RF";
Scaffold33	maker	exon	9535921	9536274	.	+	.	gene_id "GBI_06500"; transcript_id "GBI_06500-RF"; Parent "GBI_06500-RF"; gene_name "GBI_06500"; previous_transcript_id "GBI_06500-RF";
Scaffold33	maker	exon	9541339	9541647	.	+	.	gene_id "GBI_06500"; transcript_id "GBI_06500-RF"; Parent "GBI_06500-RF"; gene_name "GBI_06500"; previous_transcript_id "GBI_06500-RF";
Scaffold33	maker	exon	9542301	9542492	.	+	.	gene_id "GBI_06500"; transcript_id "GBI_06500-RF"; Parent "GBI_06500-RF"; gene_name "GBI_06500"; previous_transcript_id "GBI_06500-RF";
Scaffold33	maker	exon	9564022	9564216	.	+	.	gene_id "GBI_06500"; transcript_id "GBI_06500-RF"; Parent "GBI_06500-RF"; gene_name "GBI_06500"; previous_transcript_id "GBI_06500-RF";
Scaffold33	maker	exon	9585806	9585961	.	+	.	gene_id "GBI_06500"; transcript_id "GBI_06500-RF"; Parent "GBI_06500-RF"; gene_name "GBI_06500"; previous_transcript_id "GBI_06500-RF";
Scaffold33	StringTie	transcript	9492771	9522654	.	+	.	gene_id "GBI_06500"; transcript_id "GBI_06500.7"; gene_name "GBI_06500"; oId "STRG.8567.2"; cmp_ref "GBI_06500-RD"; class_code "j"; tss_id "TSS21712";
Scaffold33	StringTie	exon	9492771	9493227	.	+	.	gene_id "GBI_06500"; transcript_id "GBI_06500.7"; exon_number "1";
Scaffold33	StringTie	exon	9495317	9495631	.	+	.	gene_id "GBI_06500"; transcript_id "GBI_06500.7"; exon_number "2";
Scaffold33	StringTie	exon	9496170	9496361	.	+	.	gene_id "GBI_06500"; transcript_id "GBI_06500.7"; exon_number "3";
Scaffold33	StringTie	exon	9520960	9521202	.	+	.	gene_id "GBI_06500"; transcript_id "GBI_06500.7"; exon_number "4";
Scaffold33	StringTie	exon	9522610	9522654	.	+	.	gene_id "GBI_06500"; transcript_id "GBI_06500.7"; exon_number "5";
Scaffold33	StringTie	transcript	9492771	9546885	.	+	.	gene_id "GBI_06500"; transcript_id "GBI_06500.8"; gene_name "GBI_06500"; oId "STRG.8567.1"; cmp_ref "GBI_06500-RD"; class_code "j"; tss_id "TSS21712";
Scaffold33	StringTie	exon	9492771	9493227	.	+	.	gene_id "GBI_06500"; transcript_id "GBI_06500.8"; exon_number "1";
Scaffold33	StringTie	exon	9495317	9495631	.	+	.	gene_id "GBI_06500"; transcript_id "GBI_06500.8"; exon_number "2";
Scaffold33	StringTie	exon	9496170	9496361	.	+	.	gene_id "GBI_06500"; transcript_id "GBI_06500.8"; exon_number "3";
Scaffold33	StringTie	exon	9520960	9521202	.	+	.	gene_id "GBI_06500"; transcript_id "GBI_06500.8"; exon_number "4";
Scaffold33	StringTie	exon	9546226	9546885	.	+	.	gene_id "GBI_06500"; transcript_id "GBI_06500.8"; exon_number "5";
Scaffold33	StringTie	transcript	9493035	9522654	.	+	.	gene_id "GBI_06500"; transcript_id "GBI_06500.9"; gene_name "GBI_06500"; oId "STRG.8567.4"; cmp_ref "GBI_06500-RD"; class_code "j"; tss_id "TSS21713";
Scaffold33	StringTie	exon	9493035	9495631	.	+	.	gene_id "GBI_06500"; transcript_id "GBI_06500.9"; exon_number "1";
Scaffold33	StringTie	exon	9496170	9496361	.	+	.	gene_id "GBI_06500"; transcript_id "GBI_06500.9"; exon_number "2";
Scaffold33	StringTie	exon	9520960	9521202	.	+	.	gene_id "GBI_06500"; transcript_id "GBI_06500.9"; exon_number "3";
Scaffold33	StringTie	exon	9522610	9522654	.	+	.	gene_id "GBI_06500"; transcript_id "GBI_06500.9"; exon_number "4";
Scaffold33	StringTie	transcript	9493035	9505479	.	+	.	gene_id "GBI_06500"; transcript_id "GBI_06500.10"; gene_name "GBI_06500"; oId "STRG.8567.3"; cmp_ref "GBI_06500-RB"; class_code "j"; tss_id "TSS21713";
Scaffold33	StringTie	exon	9493035	9493227	.	+	.	gene_id "GBI_06500"; transcript_id "GBI_06500.10"; exon_number "1";
Scaffold33	StringTie	exon	9495317	9495631	.	+	.	gene_id "GBI_06500"; transcript_id "GBI_06500.10"; exon_number "2";
Scaffold33	StringTie	exon	9496170	9496361	.	+	.	gene_id "GBI_06500"; transcript_id "GBI_06500.10"; exon_number "3";
Scaffold33	StringTie	exon	9501702	9501944	.	+	.	gene_id "GBI_06500"; transcript_id "GBI_06500.10"; exon_number "4";
Scaffold33	StringTie	exon	9503090	9505479	.	+	.	gene_id "GBI_06500"; transcript_id "GBI_06500.10"; exon_number "5";
Scaffold33	StringTie	transcript	9514372	9523986	.	+	.	gene_id "GBI_06500"; transcript_id "GBI_06500.11"; gene_name "GBI_06500"; oId "STRG.8567.5"; cmp_ref "GBI_06500-RB"; class_code "j"; tss_id "TSS21714";
Scaffold33	StringTie	exon	9514372	9514448	.	+	.	gene_id "GBI_06500"; transcript_id "GBI_06500.11"; exon_number "1";
Scaffold33	StringTie	exon	9517015	9517212	.	+	.	gene_id "GBI_06500"; transcript_id "GBI_06500.11"; exon_number "2";
Scaffold33	StringTie	exon	9518888	9519196	.	+	.	gene_id "GBI_06500"; transcript_id "GBI_06500.11"; exon_number "3";
Scaffold33	StringTie	exon	9519456	9519644	.	+	.	gene_id "GBI_06500"; transcript_id "GBI_06500.11"; exon_number "4";
Scaffold33	StringTie	exon	9520960	9521202	.	+	.	gene_id "GBI_06500"; transcript_id "GBI_06500.11"; exon_number "5";
Scaffold33	StringTie	exon	9522610	9522769	.	+	.	gene_id "GBI_06500"; transcript_id "GBI_06500.11"; exon_number "6";
Scaffold33	StringTie	exon	9523567	9523986	.	+	.	gene_id "GBI_06500"; transcript_id "GBI_06500.11"; exon_number "7";
Scaffold33	StringTie	transcript	9518765	9522654	.	+	.	gene_id "GBI_06500"; transcript_id "GBI_06500.12"; gene_name "GBI_06500"; oId "STRG.8567.6"; cmp_ref "GBI_06500-RB"; class_code "n"; tss_id "TSS21715";
Scaffold33	StringTie	exon	9518765	9519644	.	+	.	gene_id "GBI_06500"; transcript_id "GBI_06500.12"; exon_number "1";
Scaffold33	StringTie	exon	9520960	9521202	.	+	.	gene_id "GBI_06500"; transcript_id "GBI_06500.12"; exon_number "2";
Scaffold33	StringTie	exon	9522610	9522654	.	+	.	gene_id "GBI_06500"; transcript_id "GBI_06500.12"; exon_number "3";
Scaffold33	StringTie	transcript	9520827	9550945	.	+	.	gene_id "GBI_06500"; transcript_id "GBI_06500.13"; gene_name "GBI_06500"; oId "STRG.8567.7"; cmp_ref "GBI_06500-RD"; class_code "j"; tss_id "TSS21716";
Scaffold33	StringTie	exon	9520827	9521202	.	+	.	gene_id "GBI_06500"; transcript_id "GBI_06500.13"; exon_number "1";
Scaffold33	StringTie	exon	9546226	9546385	.	+	.	gene_id "GBI_06500"; transcript_id "GBI_06500.13"; exon_number "2";
Scaffold33	StringTie	exon	9550538	9550945	.	+	.	gene_id "GBI_06500"; transcript_id "GBI_06500.13"; exon_number "3";
Scaffold33	StringTie	transcript	9533137	9559196	.	+	.	gene_id "GBI_06500"; transcript_id "GBI_06500.14"; gene_name "GBI_06500"; oId "STRG.8568.3"; cmp_ref "GBI_06500-RD"; class_code "j"; tss_id "TSS21717";
Scaffold33	StringTie	exon	9533137	9533236	.	+	.	gene_id "GBI_06500"; transcript_id "GBI_06500.14"; exon_number "1";
Scaffold33	StringTie	exon	9535921	9536079	.	+	.	gene_id "GBI_06500"; transcript_id "GBI_06500.14"; exon_number "2";
Scaffold33	StringTie	exon	9559147	9559196	.	+	.	gene_id "GBI_06500"; transcript_id "GBI_06500.14"; exon_number "3";
Scaffold33	StringTie	transcript	9533137	9564219	.	+	.	gene_id "GBI_06500"; transcript_id "GBI_06500.15"; gene_name "GBI_06500"; oId "STRG.8568.2"; cmp_ref "GBI_06500-RD"; class_code "j"; tss_id "TSS21717";
Scaffold33	StringTie	exon	9533137	9533236	.	+	.	gene_id "GBI_06500"; transcript_id "GBI_06500.15"; exon_number "1";
Scaffold33	StringTie	exon	9535921	9536274	.	+	.	gene_id "GBI_06500"; transcript_id "GBI_06500.15"; exon_number "2";
Scaffold33	StringTie	exon	9539422	9539619	.	+	.	gene_id "GBI_06500"; transcript_id "GBI_06500.15"; exon_number "3";
Scaffold33	StringTie	exon	9541339	9541647	.	+	.	gene_id "GBI_06500"; transcript_id "GBI_06500.15"; exon_number "4";
Scaffold33	StringTie	exon	9542301	9542492	.	+	.	gene_id "GBI_06500"; transcript_id "GBI_06500.15"; exon_number "5";
Scaffold33	StringTie	exon	9564022	9564219	.	+	.	gene_id "GBI_06500"; transcript_id "GBI_06500.15"; exon_number "6";
Scaffold33	StringTie	transcript	9533137	9564219	.	+	.	gene_id "GBI_06500"; transcript_id "GBI_06500.16"; gene_name "GBI_06500"; oId "STRG.8568.1"; cmp_ref "GBI_06500-RD"; class_code "j"; tss_id "TSS21717";
Scaffold33	StringTie	exon	9533137	9533236	.	+	.	gene_id "GBI_06500"; transcript_id "GBI_06500.16"; exon_number "1";
Scaffold33	StringTie	exon	9535921	9536274	.	+	.	gene_id "GBI_06500"; transcript_id "GBI_06500.16"; exon_number "2";
Scaffold33	StringTie	exon	9564022	9564219	.	+	.	gene_id "GBI_06500"; transcript_id "GBI_06500.16"; exon_number "3";
Scaffold33	StringTie	transcript	9572422	9587536	.	+	.	gene_id "GBI_06500"; transcript_id "GBI_06500.17"; gene_name "GBI_06500"; oId "STRG.8569.1"; cmp_ref "GBI_06500-RD"; class_code "j"; tss_id "TSS21720";
Scaffold33	StringTie	exon	9572422	9572476	.	+	.	gene_id "GBI_06500"; transcript_id "GBI_06500.17"; exon_number "1";
Scaffold33	StringTie	exon	9585806	9587536	.	+	.	gene_id "GBI_06500"; transcript_id "GBI_06500.17"; exon_number "2";
Scaffold33	maker	CDS	9482553	9482594	.	+	0	gene_id "GBI_06500"; transcript_id "GBI_06500-RA"; Parent "GBI_06500-RA"; gene_name "GBI_06500";
Scaffold33	maker	CDS	9487572	9487911	.	+	0	gene_id "GBI_06500"; transcript_id "GBI_06500-RA"; Parent "GBI_06500-RA"; gene_name "GBI_06500";
Scaffold33	maker	CDS	9495324	9495631	.	+	2	gene_id "GBI_06500"; transcript_id "GBI_06500-RA"; Parent "GBI_06500-RA"; gene_name "GBI_06500";
Scaffold33	maker	CDS	9496170	9496331	.	+	0	gene_id "GBI_06500"; transcript_id "GBI_06500-RA"; Parent "GBI_06500-RA"; gene_name "GBI_06500";
Scaffold33	maker	CDS	9501702	9501944	.	+	0	gene_id "GBI_06500"; transcript_id "GBI_06500-RA"; Parent "GBI_06500-RA"; gene_name "GBI_06500";
Scaffold33	maker	CDS	9517015	9517068	.	+	0	gene_id "GBI_06500"; transcript_id "GBI_06500-RA"; Parent "GBI_06500-RA"; gene_name "GBI_06500";
Scaffold33	maker	CDS	9518888	9519196	.	+	0	gene_id "GBI_06500"; transcript_id "GBI_06500-RA"; Parent "GBI_06500-RA"; gene_name "GBI_06500";
Scaffold33	maker	CDS	9519456	9519644	.	+	0	gene_id "GBI_06500"; transcript_id "GBI_06500-RA"; Parent "GBI_06500-RA"; gene_name "GBI_06500";
Scaffold33	maker	CDS	9520960	9521202	.	+	0	gene_id "GBI_06500"; transcript_id "GBI_06500-RA"; Parent "GBI_06500-RA"; gene_name "GBI_06500";
Scaffold33	maker	CDS	9522610	9522855	.	+	0	gene_id "GBI_06500"; transcript_id "GBI_06500-RA"; Parent "GBI_06500-RA"; gene_name "GBI_06500";
Scaffold33	maker	CDS	9535921	9536274	.	+	0	gene_id "GBI_06500"; transcript_id "GBI_06500-RA"; Parent "GBI_06500-RA"; gene_name "GBI_06500";
Scaffold33	maker	CDS	9541339	9541647	.	+	0	gene_id "GBI_06500"; transcript_id "GBI_06500-RA"; Parent "GBI_06500-RA"; gene_name "GBI_06500";
Scaffold33	maker	CDS	9542301	9542492	.	+	0	gene_id "GBI_06500"; transcript_id "GBI_06500-RA"; Parent "GBI_06500-RA"; gene_name "GBI_06500";
Scaffold33	maker	CDS	9564022	9564216	.	+	0	gene_id "GBI_06500"; transcript_id "GBI_06500-RA"; Parent "GBI_06500-RA"; gene_name "GBI_06500";
Scaffold33	maker	CDS	9585806	9585961	.	+	0	gene_id "GBI_06500"; transcript_id "GBI_06500-RA"; Parent "GBI_06500-RA"; gene_name "GBI_06500";
Scaffold33	AGAT	five_prime_UTR	9482413	9482552	.	+	.	gene_id "GBI_06500"; transcript_id "GBI_06500-RA"; Parent "GBI_06500-RA"; gene_name "GBI_06500";
Scaffold33	maker	CDS	9482553	9482594	.	+	0	gene_id "GBI_06500"; transcript_id "GBI_06500-RB"; Parent "GBI_06500-RB"; gene_name "GBI_06500"; previous_transcript_id "GBI_06500-RB";
Scaffold33	maker	CDS	9487572	9487911	.	+	0	gene_id "GBI_06500"; transcript_id "GBI_06500-RB"; Parent "GBI_06500-RB"; gene_name "GBI_06500"; previous_transcript_id "GBI_06500-RB";
Scaffold33	maker	CDS	9495324	9495631	.	+	2	gene_id "GBI_06500"; transcript_id "GBI_06500-RB"; Parent "GBI_06500-RB"; gene_name "GBI_06500"; previous_transcript_id "GBI_06500-RB";
Scaffold33	maker	CDS	9496170	9496331	.	+	0	gene_id "GBI_06500"; transcript_id "GBI_06500-RB"; Parent "GBI_06500-RB"; gene_name "GBI_06500"; previous_transcript_id "GBI_06500-RB";
Scaffold33	maker	CDS	9501702	9501944	.	+	0	gene_id "GBI_06500"; transcript_id "GBI_06500-RB"; Parent "GBI_06500-RB"; gene_name "GBI_06500"; previous_transcript_id "GBI_06500-RB";
Scaffold33	maker	CDS	9517015	9517068	.	+	0	gene_id "GBI_06500"; transcript_id "GBI_06500-RB"; Parent "GBI_06500-RB"; gene_name "GBI_06500"; previous_transcript_id "GBI_06500-RB";
Scaffold33	maker	CDS	9518888	9519196	.	+	0	gene_id "GBI_06500"; transcript_id "GBI_06500-RB"; Parent "GBI_06500-RB"; gene_name "GBI_06500"; previous_transcript_id "GBI_06500-RB";
Scaffold33	maker	CDS	9519456	9519644	.	+	0	gene_id "GBI_06500"; transcript_id "GBI_06500-RB"; Parent "GBI_06500-RB"; gene_name "GBI_06500"; previous_transcript_id "GBI_06500-RB";
Scaffold33	maker	CDS	9520960	9521202	.	+	0	gene_id "GBI_06500"; transcript_id "GBI_06500-RB"; Parent "GBI_06500-RB"; gene_name "GBI_06500"; previous_transcript_id "GBI_06500-RB";
Scaffold33	maker	CDS	9522610	9522855	.	+	0	gene_id "GBI_06500"; transcript_id "GBI_06500-RB"; Parent "GBI_06500-RB"; gene_name "GBI_06500"; previous_transcript_id "GBI_06500-RB";
Scaffold33	maker	CDS	9535921	9536274	.	+	0	gene_id "GBI_06500"; transcript_id "GBI_06500-RB"; Parent "GBI_06500-RB"; gene_name "GBI_06500"; previous_transcript_id "GBI_06500-RB";
Scaffold33	maker	CDS	9564034	9564216	.	+	0	gene_id "GBI_06500"; transcript_id "GBI_06500-RB"; Parent "GBI_06500-RB"; gene_name "GBI_06500"; previous_transcript_id "GBI_06500-RB";
Scaffold33	maker	CDS	9585806	9585961	.	+	0	gene_id "GBI_06500"; transcript_id "GBI_06500-RB"; Parent "GBI_06500-RB"; gene_name "GBI_06500"; previous_transcript_id "GBI_06500-RB";
Scaffold33	AGAT	five_prime_UTR	9482413	9482552	.	+	.	gene_id "GBI_06500"; transcript_id "GBI_06500-RB"; Parent "GBI_06500-RB"; gene_name "GBI_06500"; previous_transcript_id "GBI_06500-RB";
Scaffold33	maker	CDS	9482553	9482594	.	+	0	gene_id "GBI_06500"; transcript_id "GBI_06500-RC"; Parent "GBI_06500-RC"; gene_name "GBI_06500"; previous_transcript_id "GBI_06500-RC";
Scaffold33	maker	CDS	9487572	9487911	.	+	0	gene_id "GBI_06500"; transcript_id "GBI_06500-RC"; Parent "GBI_06500-RC"; gene_name "GBI_06500"; previous_transcript_id "GBI_06500-RC";
Scaffold33	maker	CDS	9495324	9495631	.	+	2	gene_id "GBI_06500"; transcript_id "GBI_06500-RC"; Parent "GBI_06500-RC"; gene_name "GBI_06500"; previous_transcript_id "GBI_06500-RC";
Scaffold33	maker	CDS	9496170	9496331	.	+	0	gene_id "GBI_06500"; transcript_id "GBI_06500-RC"; Parent "GBI_06500-RC"; gene_name "GBI_06500"; previous_transcript_id "GBI_06500-RC";
Scaffold33	maker	CDS	9501702	9501944	.	+	0	gene_id "GBI_06500"; transcript_id "GBI_06500-RC"; Parent "GBI_06500-RC"; gene_name "GBI_06500"; previous_transcript_id "GBI_06500-RC";
Scaffold33	maker	CDS	9517015	9517068	.	+	0	gene_id "GBI_06500"; transcript_id "GBI_06500-RC"; Parent "GBI_06500-RC"; gene_name "GBI_06500"; previous_transcript_id "GBI_06500-RC";
Scaffold33	maker	CDS	9518888	9519196	.	+	0	gene_id "GBI_06500"; transcript_id "GBI_06500-RC"; Parent "GBI_06500-RC"; gene_name "GBI_06500"; previous_transcript_id "GBI_06500-RC";
Scaffold33	maker	CDS	9519456	9519644	.	+	0	gene_id "GBI_06500"; transcript_id "GBI_06500-RC"; Parent "GBI_06500-RC"; gene_name "GBI_06500"; previous_transcript_id "GBI_06500-RC";
Scaffold33	maker	CDS	9520960	9521202	.	+	0	gene_id "GBI_06500"; transcript_id "GBI_06500-RC"; Parent "GBI_06500-RC"; gene_name "GBI_06500"; previous_transcript_id "GBI_06500-RC";
Scaffold33	maker	CDS	9522610	9522759	.	+	0	gene_id "GBI_06500"; transcript_id "GBI_06500-RC"; Parent "GBI_06500-RC"; gene_name "GBI_06500"; previous_transcript_id "GBI_06500-RC";
Scaffold33	maker	CDS	9535921	9536274	.	+	0	gene_id "GBI_06500"; transcript_id "GBI_06500-RC"; Parent "GBI_06500-RC"; gene_name "GBI_06500"; previous_transcript_id "GBI_06500-RC";
Scaffold33	maker	CDS	9541339	9541647	.	+	0	gene_id "GBI_06500"; transcript_id "GBI_06500-RC"; Parent "GBI_06500-RC"; gene_name "GBI_06500"; previous_transcript_id "GBI_06500-RC";
Scaffold33	maker	CDS	9542301	9542492	.	+	0	gene_id "GBI_06500"; transcript_id "GBI_06500-RC"; Parent "GBI_06500-RC"; gene_name "GBI_06500"; previous_transcript_id "GBI_06500-RC";
Scaffold33	maker	CDS	9564022	9564216	.	+	0	gene_id "GBI_06500"; transcript_id "GBI_06500-RC"; Parent "GBI_06500-RC"; gene_name "GBI_06500"; previous_transcript_id "GBI_06500-RC";
Scaffold33	maker	CDS	9585806	9585961	.	+	0	gene_id "GBI_06500"; transcript_id "GBI_06500-RC"; Parent "GBI_06500-RC"; gene_name "GBI_06500"; previous_transcript_id "GBI_06500-RC";
Scaffold33	AGAT	five_prime_UTR	9482413	9482552	.	+	.	gene_id "GBI_06500"; transcript_id "GBI_06500-RC"; Parent "GBI_06500-RC"; gene_name "GBI_06500"; previous_transcript_id "GBI_06500-RC";
Scaffold33	maker	CDS	9482553	9482594	.	+	0	gene_id "GBI_06500"; transcript_id "GBI_06500-RD"; Parent "GBI_06500-RD"; gene_name "GBI_06500"; previous_transcript_id "GBI_06500-RD";
Scaffold33	maker	CDS	9487572	9487911	.	+	0	gene_id "GBI_06500"; transcript_id "GBI_06500-RD"; Parent "GBI_06500-RD"; gene_name "GBI_06500"; previous_transcript_id "GBI_06500-RD";
Scaffold33	maker	CDS	9495324	9495631	.	+	2	gene_id "GBI_06500"; transcript_id "GBI_06500-RD"; Parent "GBI_06500-RD"; gene_name "GBI_06500"; previous_transcript_id "GBI_06500-RD";
Scaffold33	maker	CDS	9496170	9496331	.	+	0	gene_id "GBI_06500"; transcript_id "GBI_06500-RD"; Parent "GBI_06500-RD"; gene_name "GBI_06500"; previous_transcript_id "GBI_06500-RD";
Scaffold33	maker	CDS	9520960	9521202	.	+	0	gene_id "GBI_06500"; transcript_id "GBI_06500-RD"; Parent "GBI_06500-RD"; gene_name "GBI_06500"; previous_transcript_id "GBI_06500-RD";
Scaffold33	maker	CDS	9522610	9522855	.	+	0	gene_id "GBI_06500"; transcript_id "GBI_06500-RD"; Parent "GBI_06500-RD"; gene_name "GBI_06500"; previous_transcript_id "GBI_06500-RD";
Scaffold33	maker	CDS	9535921	9536274	.	+	0	gene_id "GBI_06500"; transcript_id "GBI_06500-RD"; Parent "GBI_06500-RD"; gene_name "GBI_06500"; previous_transcript_id "GBI_06500-RD";
Scaffold33	maker	CDS	9541339	9541647	.	+	0	gene_id "GBI_06500"; transcript_id "GBI_06500-RD"; Parent "GBI_06500-RD"; gene_name "GBI_06500"; previous_transcript_id "GBI_06500-RD";
Scaffold33	maker	CDS	9542301	9542492	.	+	0	gene_id "GBI_06500"; transcript_id "GBI_06500-RD"; Parent "GBI_06500-RD"; gene_name "GBI_06500"; previous_transcript_id "GBI_06500-RD";
Scaffold33	maker	CDS	9564022	9564216	.	+	0	gene_id "GBI_06500"; transcript_id "GBI_06500-RD"; Parent "GBI_06500-RD"; gene_name "GBI_06500"; previous_transcript_id "GBI_06500-RD";
Scaffold33	maker	CDS	9585806	9585961	.	+	0	gene_id "GBI_06500"; transcript_id "GBI_06500-RD"; Parent "GBI_06500-RD"; gene_name "GBI_06500"; previous_transcript_id "GBI_06500-RD";
Scaffold33	AGAT	five_prime_UTR	9482413	9482552	.	+	.	gene_id "GBI_06500"; transcript_id "GBI_06500-RD"; Parent "GBI_06500-RD"; gene_name "GBI_06500"; previous_transcript_id "GBI_06500-RD";
Scaffold33	maker	CDS	9482553	9482594	.	+	0	gene_id "GBI_06500"; transcript_id "GBI_06500-RE"; Parent "GBI_06500-RE"; gene_name "GBI_06500"; previous_transcript_id "GBI_06500-RE";
Scaffold33	maker	CDS	9487572	9487911	.	+	0	gene_id "GBI_06500"; transcript_id "GBI_06500-RE"; Parent "GBI_06500-RE"; gene_name "GBI_06500"; previous_transcript_id "GBI_06500-RE";
Scaffold33	maker	CDS	9495324	9495631	.	+	2	gene_id "GBI_06500"; transcript_id "GBI_06500-RE"; Parent "GBI_06500-RE"; gene_name "GBI_06500"; previous_transcript_id "GBI_06500-RE";
Scaffold33	maker	CDS	9496170	9496331	.	+	0	gene_id "GBI_06500"; transcript_id "GBI_06500-RE"; Parent "GBI_06500-RE"; gene_name "GBI_06500"; previous_transcript_id "GBI_06500-RE";
Scaffold33	maker	CDS	9501702	9501902	.	+	0	gene_id "GBI_06500"; transcript_id "GBI_06500-RE"; Parent "GBI_06500-RE"; gene_name "GBI_06500"; previous_transcript_id "GBI_06500-RE";
Scaffold33	maker	CDS	9517015	9517068	.	+	0	gene_id "GBI_06500"; transcript_id "GBI_06500-RE"; Parent "GBI_06500-RE"; gene_name "GBI_06500"; previous_transcript_id "GBI_06500-RE";
Scaffold33	maker	CDS	9518888	9519196	.	+	0	gene_id "GBI_06500"; transcript_id "GBI_06500-RE"; Parent "GBI_06500-RE"; gene_name "GBI_06500"; previous_transcript_id "GBI_06500-RE";
Scaffold33	maker	CDS	9519456	9519644	.	+	0	gene_id "GBI_06500"; transcript_id "GBI_06500-RE"; Parent "GBI_06500-RE"; gene_name "GBI_06500"; previous_transcript_id "GBI_06500-RE";
Scaffold33	maker	CDS	9520960	9521202	.	+	0	gene_id "GBI_06500"; transcript_id "GBI_06500-RE"; Parent "GBI_06500-RE"; gene_name "GBI_06500"; previous_transcript_id "GBI_06500-RE";
Scaffold33	maker	CDS	9522610	9522855	.	+	0	gene_id "GBI_06500"; transcript_id "GBI_06500-RE"; Parent "GBI_06500-RE"; gene_name "GBI_06500"; previous_transcript_id "GBI_06500-RE";
Scaffold33	maker	CDS	9535921	9536274	.	+	0	gene_id "GBI_06500"; transcript_id "GBI_06500-RE"; Parent "GBI_06500-RE"; gene_name "GBI_06500"; previous_transcript_id "GBI_06500-RE";
Scaffold33	maker	CDS	9541339	9541647	.	+	0	gene_id "GBI_06500"; transcript_id "GBI_06500-RE"; Parent "GBI_06500-RE"; gene_name "GBI_06500"; previous_transcript_id "GBI_06500-RE";
Scaffold33	maker	CDS	9542301	9542492	.	+	0	gene_id "GBI_06500"; transcript_id "GBI_06500-RE"; Parent "GBI_06500-RE"; gene_name "GBI_06500"; previous_transcript_id "GBI_06500-RE";
Scaffold33	maker	CDS	9564022	9564216	.	+	0	gene_id "GBI_06500"; transcript_id "GBI_06500-RE"; Parent "GBI_06500-RE"; gene_name "GBI_06500"; previous_transcript_id "GBI_06500-RE";
Scaffold33	maker	CDS	9585806	9585961	.	+	0	gene_id "GBI_06500"; transcript_id "GBI_06500-RE"; Parent "GBI_06500-RE"; gene_name "GBI_06500"; previous_transcript_id "GBI_06500-RE";
Scaffold33	AGAT	five_prime_UTR	9482413	9482552	.	+	.	gene_id "GBI_06500"; transcript_id "GBI_06500-RE"; Parent "GBI_06500-RE"; gene_name "GBI_06500"; previous_transcript_id "GBI_06500-RE";
Scaffold33	maker	CDS	9482553	9482594	.	+	0	gene_id "GBI_06500"; transcript_id "GBI_06500-RF"; Parent "GBI_06500-RF"; gene_name "GBI_06500"; previous_transcript_id "GBI_06500-RF";
Scaffold33	maker	CDS	9487572	9487911	.	+	0	gene_id "GBI_06500"; transcript_id "GBI_06500-RF"; Parent "GBI_06500-RF"; gene_name "GBI_06500"; previous_transcript_id "GBI_06500-RF";
Scaffold33	maker	CDS	9495324	9495631	.	+	2	gene_id "GBI_06500"; transcript_id "GBI_06500-RF"; Parent "GBI_06500-RF"; gene_name "GBI_06500"; previous_transcript_id "GBI_06500-RF";
Scaffold33	maker	CDS	9496170	9496331	.	+	0	gene_id "GBI_06500"; transcript_id "GBI_06500-RF"; Parent "GBI_06500-RF"; gene_name "GBI_06500"; previous_transcript_id "GBI_06500-RF";
Scaffold33	maker	CDS	9501702	9501944	.	+	0	gene_id "GBI_06500"; transcript_id "GBI_06500-RF"; Parent "GBI_06500-RF"; gene_name "GBI_06500"; previous_transcript_id "GBI_06500-RF";
Scaffold33	maker	CDS	9517015	9517068	.	+	0	gene_id "GBI_06500"; transcript_id "GBI_06500-RF"; Parent "GBI_06500-RF"; gene_name "GBI_06500"; previous_transcript_id "GBI_06500-RF";
Scaffold33	maker	CDS	9518888	9519196	.	+	0	gene_id "GBI_06500"; transcript_id "GBI_06500-RF"; Parent "GBI_06500-RF"; gene_name "GBI_06500"; previous_transcript_id "GBI_06500-RF";
Scaffold33	maker	CDS	9521059	9521202	.	+	0	gene_id "GBI_06500"; transcript_id "GBI_06500-RF"; Parent "GBI_06500-RF"; gene_name "GBI_06500"; previous_transcript_id "GBI_06500-RF";
Scaffold33	maker	CDS	9522610	9522855	.	+	0	gene_id "GBI_06500"; transcript_id "GBI_06500-RF"; Parent "GBI_06500-RF"; gene_name "GBI_06500"; previous_transcript_id "GBI_06500-RF";
Scaffold33	maker	CDS	9535921	9536274	.	+	0	gene_id "GBI_06500"; transcript_id "GBI_06500-RF"; Parent "GBI_06500-RF"; gene_name "GBI_06500"; previous_transcript_id "GBI_06500-RF";
Scaffold33	maker	CDS	9541339	9541647	.	+	0	gene_id "GBI_06500"; transcript_id "GBI_06500-RF"; Parent "GBI_06500-RF"; gene_name "GBI_06500"; previous_transcript_id "GBI_06500-RF";
Scaffold33	maker	CDS	9542301	9542492	.	+	0	gene_id "GBI_06500"; transcript_id "GBI_06500-RF"; Parent "GBI_06500-RF"; gene_name "GBI_06500"; previous_transcript_id "GBI_06500-RF";
Scaffold33	maker	CDS	9564022	9564216	.	+	0	gene_id "GBI_06500"; transcript_id "GBI_06500-RF"; Parent "GBI_06500-RF"; gene_name "GBI_06500"; previous_transcript_id "GBI_06500-RF";
Scaffold33	maker	CDS	9585806	9585961	.	+	0	gene_id "GBI_06500"; transcript_id "GBI_06500-RF"; Parent "GBI_06500-RF"; gene_name "GBI_06500"; previous_transcript_id "GBI_06500-RF";
Scaffold33	AGAT	five_prime_UTR	9482413	9482552	.	+	.	gene_id "GBI_06500"; transcript_id "GBI_06500-RF"; Parent "GBI_06500-RF"; gene_name "GBI_06500"; previous_transcript_id "GBI_06500-RF";
Scaffold33	AGAT	gene	9644519	9666061	.	+	.	gene_id "GBI_06501"; gene_name "GBI_06501";
Scaffold33	StringTie	transcript	9644519	9645920	.	+	.	gene_id "GBI_06501"; transcript_id "GBI_06501.1"; gene_name "GBI_06501"; oId "STRG.8571.1"; cmp_ref "GBI_06501-RA"; class_code "n"; tss_id "TSS21721";
Scaffold33	StringTie	exon	9644519	9645167	.	+	.	gene_id "GBI_06501"; transcript_id "GBI_06501.1"; exon_number "1";
Scaffold33	StringTie	exon	9645258	9645920	.	+	.	gene_id "GBI_06501"; transcript_id "GBI_06501.1"; exon_number "2";
Scaffold33	AGAT	transcript	9644605	9666061	.	+	.	gene_id "GBI_06501"; transcript_id "GBI_06501-RA"; Parent "GBI_06501"; gene_name "GBI_06501";
Scaffold33	maker	exon	9644605	9645008	.	+	.	gene_id "GBI_06501"; transcript_id "GBI_06501-RA"; Parent "GBI_06501-RA"; gene_name "GBI_06501";
Scaffold33	maker	exon	9645132	9645167	.	+	.	gene_id "GBI_06501"; transcript_id "GBI_06501-RA"; Parent "GBI_06501-RA"; gene_name "GBI_06501";
Scaffold33	maker	exon	9645258	9645323	.	+	.	gene_id "GBI_06501"; transcript_id "GBI_06501-RA"; Parent "GBI_06501-RA"; gene_name "GBI_06501";
Scaffold33	maker	exon	9645557	9645622	.	+	.	gene_id "GBI_06501"; transcript_id "GBI_06501-RA"; Parent "GBI_06501-RA"; gene_name "GBI_06501";
Scaffold33	maker	exon	9657780	9657829	.	+	.	gene_id "GBI_06501"; transcript_id "GBI_06501-RA"; Parent "GBI_06501-RA"; gene_name "GBI_06501";
Scaffold33	maker	exon	9660611	9660713	.	+	.	gene_id "GBI_06501"; transcript_id "GBI_06501-RA"; Parent "GBI_06501-RA"; gene_name "GBI_06501";
Scaffold33	maker	exon	9662891	9662908	.	+	.	gene_id "GBI_06501"; transcript_id "GBI_06501-RA"; Parent "GBI_06501-RA"; gene_name "GBI_06501";
Scaffold33	maker	exon	9663812	9663922	.	+	.	gene_id "GBI_06501"; transcript_id "GBI_06501-RA"; Parent "GBI_06501-RA"; gene_name "GBI_06501";
Scaffold33	maker	exon	9663999	9664158	.	+	.	gene_id "GBI_06501"; transcript_id "GBI_06501-RA"; Parent "GBI_06501-RA"; gene_name "GBI_06501";
Scaffold33	maker	exon	9665410	9665519	.	+	.	gene_id "GBI_06501"; transcript_id "GBI_06501-RA"; Parent "GBI_06501-RA"; gene_name "GBI_06501";
Scaffold33	maker	exon	9665757	9666061	.	+	.	gene_id "GBI_06501"; transcript_id "GBI_06501-RA"; Parent "GBI_06501-RA"; gene_name "GBI_06501";
Scaffold33	maker	CDS	9644978	9645008	.	+	0	gene_id "GBI_06501"; transcript_id "GBI_06501-RA"; Parent "GBI_06501-RA"; gene_name "GBI_06501";
Scaffold33	maker	CDS	9645132	9645167	.	+	2	gene_id "GBI_06501"; transcript_id "GBI_06501-RA"; Parent "GBI_06501-RA"; gene_name "GBI_06501";
Scaffold33	maker	CDS	9645258	9645323	.	+	2	gene_id "GBI_06501"; transcript_id "GBI_06501-RA"; Parent "GBI_06501-RA"; gene_name "GBI_06501";
Scaffold33	maker	CDS	9645557	9645622	.	+	2	gene_id "GBI_06501"; transcript_id "GBI_06501-RA"; Parent "GBI_06501-RA"; gene_name "GBI_06501";
Scaffold33	maker	CDS	9657780	9657829	.	+	2	gene_id "GBI_06501"; transcript_id "GBI_06501-RA"; Parent "GBI_06501-RA"; gene_name "GBI_06501";
Scaffold33	maker	CDS	9660611	9660713	.	+	0	gene_id "GBI_06501"; transcript_id "GBI_06501-RA"; Parent "GBI_06501-RA"; gene_name "GBI_06501";
Scaffold33	maker	CDS	9662891	9662908	.	+	2	gene_id "GBI_06501"; transcript_id "GBI_06501-RA"; Parent "GBI_06501-RA"; gene_name "GBI_06501";
Scaffold33	maker	CDS	9663812	9663922	.	+	2	gene_id "GBI_06501"; transcript_id "GBI_06501-RA"; Parent "GBI_06501-RA"; gene_name "GBI_06501";
Scaffold33	maker	CDS	9663999	9664158	.	+	2	gene_id "GBI_06501"; transcript_id "GBI_06501-RA"; Parent "GBI_06501-RA"; gene_name "GBI_06501";
Scaffold33	maker	CDS	9665410	9665519	.	+	1	gene_id "GBI_06501"; transcript_id "GBI_06501-RA"; Parent "GBI_06501-RA"; gene_name "GBI_06501";
Scaffold33	maker	CDS	9665757	9666061	.	+	2	gene_id "GBI_06501"; transcript_id "GBI_06501-RA"; Parent "GBI_06501-RA"; gene_name "GBI_06501";
Scaffold33	AGAT	five_prime_UTR	9644605	9644977	.	+	.	gene_id "GBI_06501"; transcript_id "GBI_06501-RA"; Parent "GBI_06501-RA"; gene_name "GBI_06501";
Scaffold33	AGAT	gene	10019254	10076550	.	+	.	gene_id "GBI_06502"; gene_name "GBI_06502";
Scaffold33	StringTie	transcript	10019254	10076550	.	+	.	gene_id "GBI_06502"; transcript_id "GBI_06502.1"; gene_name "GBI_06502"; oId "STRG.8578.1"; cmp_ref "GBI_06502-RA"; class_code "j"; tss_id "TSS21725";
Scaffold33	StringTie	exon	10019254	10019273	.	+	.	gene_id "GBI_06502"; transcript_id "GBI_06502.1"; exon_number "1";
Scaffold33	StringTie	exon	10046613	10046831	.	+	.	gene_id "GBI_06502"; transcript_id "GBI_06502.1"; exon_number "2";
Scaffold33	StringTie	exon	10064439	10064650	.	+	.	gene_id "GBI_06502"; transcript_id "GBI_06502.1"; exon_number "3";
Scaffold33	StringTie	exon	10074534	10074929	.	+	.	gene_id "GBI_06502"; transcript_id "GBI_06502.1"; exon_number "4";
Scaffold33	StringTie	exon	10076432	10076550	.	+	.	gene_id "GBI_06502"; transcript_id "GBI_06502.1"; exon_number "5";
Scaffold33	AGAT	transcript	10044108	10074909	.	+	.	gene_id "GBI_06502"; transcript_id "GBI_06502-RA"; Parent "GBI_06502"; gene_name "GBI_06502";
Scaffold33	maker	exon	10044108	10044131	.	+	.	gene_id "GBI_06502"; transcript_id "GBI_06502-RA"; Parent "GBI_06502-RA"; gene_name "GBI_06502";
Scaffold33	maker	exon	10046613	10046831	.	+	.	gene_id "GBI_06502"; transcript_id "GBI_06502-RA"; Parent "GBI_06502-RA"; gene_name "GBI_06502";
Scaffold33	maker	exon	10064439	10064650	.	+	.	gene_id "GBI_06502"; transcript_id "GBI_06502-RA"; Parent "GBI_06502-RA"; gene_name "GBI_06502";
Scaffold33	maker	exon	10074534	10074909	.	+	.	gene_id "GBI_06502"; transcript_id "GBI_06502-RA"; Parent "GBI_06502-RA"; gene_name "GBI_06502";
Scaffold33	maker	CDS	10044108	10044131	.	+	0	gene_id "GBI_06502"; transcript_id "GBI_06502-RA"; Parent "GBI_06502-RA"; gene_name "GBI_06502";
Scaffold33	maker	CDS	10046613	10046831	.	+	0	gene_id "GBI_06502"; transcript_id "GBI_06502-RA"; Parent "GBI_06502-RA"; gene_name "GBI_06502";
Scaffold33	maker	CDS	10064439	10064650	.	+	0	gene_id "GBI_06502"; transcript_id "GBI_06502-RA"; Parent "GBI_06502-RA"; gene_name "GBI_06502";
Scaffold33	maker	CDS	10074534	10074909	.	+	1	gene_id "GBI_06502"; transcript_id "GBI_06502-RA"; Parent "GBI_06502-RA"; gene_name "GBI_06502";
Scaffold33	AGAT	gene	10084856	10098239	.	-	.	gene_id "GBI_06503"; gene_name "GBI_06503";
Scaffold33	AGAT	transcript	10084856	10098239	.	-	.	gene_id "GBI_06503"; transcript_id "GBI_06503-RA"; Parent "GBI_06503"; gene_name "GBI_06503";
Scaffold33	maker	exon	10084856	10085453	.	-	.	gene_id "GBI_06503"; transcript_id "GBI_06503-RA"; Parent "GBI_06503-RA"; gene_name "GBI_06503";
Scaffold33	maker	exon	10090095	10090263	.	-	.	gene_id "GBI_06503"; transcript_id "GBI_06503-RA"; Parent "GBI_06503-RA"; gene_name "GBI_06503";
Scaffold33	maker	exon	10096858	10098239	.	-	.	gene_id "GBI_06503"; transcript_id "GBI_06503-RA"; Parent "GBI_06503-RA"; gene_name "GBI_06503";
Scaffold33	AGAT	transcript	10084856	10098239	.	-	.	gene_id "GBI_06503"; transcript_id "GBI_06503-RB"; Parent "GBI_06503"; gene_name "GBI_06503";
Scaffold33	maker	exon	10084856	10085453	.	-	.	gene_id "GBI_06503"; transcript_id "GBI_06503-RB"; Parent "GBI_06503-RB"; gene_name "GBI_06503"; previous_transcript_id "GBI_06503-RB";
Scaffold33	maker	exon	10088236	10088460	.	-	.	gene_id "GBI_06503"; transcript_id "GBI_06503-RB"; Parent "GBI_06503-RB"; gene_name "GBI_06503"; previous_transcript_id "GBI_06503-RB";
Scaffold33	maker	exon	10090095	10090263	.	-	.	gene_id "GBI_06503"; transcript_id "GBI_06503-RB"; Parent "GBI_06503-RB"; gene_name "GBI_06503"; previous_transcript_id "GBI_06503-RB";
Scaffold33	maker	exon	10096858	10098239	.	-	.	gene_id "GBI_06503"; transcript_id "GBI_06503-RB"; Parent "GBI_06503-RB"; gene_name "GBI_06503"; previous_transcript_id "GBI_06503-RB";
Scaffold33	StringTie	transcript	10085126	10090258	.	-	.	gene_id "GBI_06503"; transcript_id "GBI_06503.3"; gene_name "GBI_06503"; oId "STRG.8507.1"; cmp_ref "GBI_06503-RA"; class_code "j"; tss_id "TSS21863";
Scaffold33	StringTie	exon	10085126	10085453	.	-	.	gene_id "GBI_06503"; transcript_id "GBI_06503.3"; exon_number "1";
Scaffold33	StringTie	exon	10090053	10090258	.	-	.	gene_id "GBI_06503"; transcript_id "GBI_06503.3"; exon_number "2";
Scaffold33	maker	CDS	10085235	10085453	.	-	0	gene_id "GBI_06503"; transcript_id "GBI_06503-RA"; Parent "GBI_06503-RA"; gene_name "GBI_06503";
Scaffold33	maker	CDS	10090095	10090263	.	-	1	gene_id "GBI_06503"; transcript_id "GBI_06503-RA"; Parent "GBI_06503-RA"; gene_name "GBI_06503";
Scaffold33	maker	CDS	10096858	10098239	.	-	0	gene_id "GBI_06503"; transcript_id "GBI_06503-RA"; Parent "GBI_06503-RA"; gene_name "GBI_06503";
Scaffold33	AGAT	three_prime_UTR	10084856	10085234	.	-	.	gene_id "GBI_06503"; transcript_id "GBI_06503-RA"; Parent "GBI_06503-RA"; gene_name "GBI_06503";
Scaffold33	maker	CDS	10085235	10085453	.	-	0	gene_id "GBI_06503"; transcript_id "GBI_06503-RB"; Parent "GBI_06503-RB"; gene_name "GBI_06503"; previous_transcript_id "GBI_06503-RB";
Scaffold33	maker	CDS	10088236	10088460	.	-	0	gene_id "GBI_06503"; transcript_id "GBI_06503-RB"; Parent "GBI_06503-RB"; gene_name "GBI_06503"; previous_transcript_id "GBI_06503-RB";
Scaffold33	maker	CDS	10090095	10090263	.	-	1	gene_id "GBI_06503"; transcript_id "GBI_06503-RB"; Parent "GBI_06503-RB"; gene_name "GBI_06503"; previous_transcript_id "GBI_06503-RB";
Scaffold33	maker	CDS	10096858	10098239	.	-	0	gene_id "GBI_06503"; transcript_id "GBI_06503-RB"; Parent "GBI_06503-RB"; gene_name "GBI_06503"; previous_transcript_id "GBI_06503-RB";
Scaffold33	AGAT	three_prime_UTR	10084856	10085234	.	-	.	gene_id "GBI_06503"; transcript_id "GBI_06503-RB"; Parent "GBI_06503-RB"; gene_name "GBI_06503"; previous_transcript_id "GBI_06503-RB";
Scaffold33	AGAT	gene	10103095	10106340	.	+	.	gene_id "GBI_06504"; gene_name "GBI_06504";
Scaffold33	AGAT	transcript	10103095	10106340	.	+	.	gene_id "GBI_06504"; transcript_id "GBI_06504-RA"; Parent "GBI_06504"; gene_name "GBI_06504";
Scaffold33	maker	exon	10103095	10103297	.	+	.	gene_id "GBI_06504"; transcript_id "GBI_06504-RA"; Parent "GBI_06504-RA"; gene_name "GBI_06504";
Scaffold33	maker	exon	10104881	10105091	.	+	.	gene_id "GBI_06504"; transcript_id "GBI_06504-RA"; Parent "GBI_06504-RA"; gene_name "GBI_06504";
Scaffold33	maker	exon	10106191	10106340	.	+	.	gene_id "GBI_06504"; transcript_id "GBI_06504-RA"; Parent "GBI_06504-RA"; gene_name "GBI_06504";
Scaffold33	maker	CDS	10103095	10103297	.	+	0	gene_id "GBI_06504"; transcript_id "GBI_06504-RA"; Parent "GBI_06504-RA"; gene_name "GBI_06504";
Scaffold33	maker	CDS	10104881	10105091	.	+	1	gene_id "GBI_06504"; transcript_id "GBI_06504-RA"; Parent "GBI_06504-RA"; gene_name "GBI_06504";
Scaffold33	maker	CDS	10106191	10106340	.	+	0	gene_id "GBI_06504"; transcript_id "GBI_06504-RA"; Parent "GBI_06504-RA"; gene_name "GBI_06504";
Scaffold33	AGAT	gene	10489491	10493954	.	+	.	gene_id "GBI_06505"; gene_name "GBI_06505";
Scaffold33	AGAT	transcript	10489491	10493954	.	+	.	gene_id "GBI_06505"; transcript_id "GBI_06505-RA"; Parent "GBI_06505"; gene_name "GBI_06505";
Scaffold33	maker	exon	10489491	10489707	.	+	.	gene_id "GBI_06505"; transcript_id "GBI_06505-RA"; Parent "GBI_06505-RA"; gene_name "GBI_06505";
Scaffold33	maker	exon	10489792	10489974	.	+	.	gene_id "GBI_06505"; transcript_id "GBI_06505-RA"; Parent "GBI_06505-RA"; gene_name "GBI_06505";
Scaffold33	maker	exon	10493779	10493954	.	+	.	gene_id "GBI_06505"; transcript_id "GBI_06505-RA"; Parent "GBI_06505-RA"; gene_name "GBI_06505";
Scaffold33	maker	CDS	10489491	10489707	.	+	0	gene_id "GBI_06505"; transcript_id "GBI_06505-RA"; Parent "GBI_06505-RA"; gene_name "GBI_06505";
Scaffold33	maker	CDS	10489792	10489974	.	+	2	gene_id "GBI_06505"; transcript_id "GBI_06505-RA"; Parent "GBI_06505-RA"; gene_name "GBI_06505";
Scaffold33	maker	CDS	10493779	10493954	.	+	2	gene_id "GBI_06505"; transcript_id "GBI_06505-RA"; Parent "GBI_06505-RA"; gene_name "GBI_06505";
Scaffold33	AGAT	gene	10493846	10500203	.	-	.	gene_id "GBI_06506"; gene_name "GBI_06506";
Scaffold33	StringTie	transcript	10493846	10500203	.	-	.	gene_id "GBI_06506"; transcript_id "GBI_06506.1"; gene_name "GBI_06506"; oId "STRG.8509.1"; cmp_ref "GBI_06506-RC"; class_code "m"; tss_id "TSS21864";
Scaffold33	StringTie	exon	10493846	10496467	.	-	.	gene_id "GBI_06506"; transcript_id "GBI_06506.1"; exon_number "1";
Scaffold33	StringTie	exon	10497501	10497704	.	-	.	gene_id "GBI_06506"; transcript_id "GBI_06506.1"; exon_number "2";
Scaffold33	StringTie	exon	10498179	10498253	.	-	.	gene_id "GBI_06506"; transcript_id "GBI_06506.1"; exon_number "3";
Scaffold33	StringTie	exon	10498333	10499145	.	-	.	gene_id "GBI_06506"; transcript_id "GBI_06506.1"; exon_number "4";
Scaffold33	StringTie	exon	10499224	10499365	.	-	.	gene_id "GBI_06506"; transcript_id "GBI_06506.1"; exon_number "5";
Scaffold33	StringTie	exon	10499441	10499540	.	-	.	gene_id "GBI_06506"; transcript_id "GBI_06506.1"; exon_number "6";
Scaffold33	StringTie	exon	10499966	10500203	.	-	.	gene_id "GBI_06506"; transcript_id "GBI_06506.1"; exon_number "7";
Scaffold33	AGAT	transcript	10494677	10500065	.	-	.	gene_id "GBI_06506"; transcript_id "GBI_06506-RA"; Parent "GBI_06506"; gene_name "GBI_06506";
Scaffold33	maker	exon	10494677	10496467	.	-	.	gene_id "GBI_06506"; transcript_id "GBI_06506-RA"; Parent "GBI_06506-RA"; gene_name "GBI_06506";
Scaffold33	maker	exon	10497501	10497704	.	-	.	gene_id "GBI_06506"; transcript_id "GBI_06506-RA"; Parent "GBI_06506-RA"; gene_name "GBI_06506";
Scaffold33	maker	exon	10498179	10498253	.	-	.	gene_id "GBI_06506"; transcript_id "GBI_06506-RA"; Parent "GBI_06506-RA"; gene_name "GBI_06506";
Scaffold33	maker	exon	10498333	10499145	.	-	.	gene_id "GBI_06506"; transcript_id "GBI_06506-RA"; Parent "GBI_06506-RA"; gene_name "GBI_06506";
Scaffold33	maker	exon	10499224	10499365	.	-	.	gene_id "GBI_06506"; transcript_id "GBI_06506-RA"; Parent "GBI_06506-RA"; gene_name "GBI_06506";
Scaffold33	maker	exon	10499441	10499540	.	-	.	gene_id "GBI_06506"; transcript_id "GBI_06506-RA"; Parent "GBI_06506-RA"; gene_name "GBI_06506";
Scaffold33	maker	exon	10499736	10500065	.	-	.	gene_id "GBI_06506"; transcript_id "GBI_06506-RA"; Parent "GBI_06506-RA"; gene_name "GBI_06506";
Scaffold33	AGAT	transcript	10494677	10500203	.	-	.	gene_id "GBI_06506"; transcript_id "GBI_06506-RB"; Parent "GBI_06506"; gene_name "GBI_06506";
Scaffold33	maker	exon	10494677	10496467	.	-	.	gene_id "GBI_06506"; transcript_id "GBI_06506-RB"; Parent "GBI_06506-RB"; gene_name "GBI_06506"; previous_transcript_id "GBI_06506-RB";
Scaffold33	maker	exon	10497501	10497704	.	-	.	gene_id "GBI_06506"; transcript_id "GBI_06506-RB"; Parent "GBI_06506-RB"; gene_name "GBI_06506"; previous_transcript_id "GBI_06506-RB";
Scaffold33	maker	exon	10498179	10498253	.	-	.	gene_id "GBI_06506"; transcript_id "GBI_06506-RB"; Parent "GBI_06506-RB"; gene_name "GBI_06506"; previous_transcript_id "GBI_06506-RB";
Scaffold33	maker	exon	10498333	10499145	.	-	.	gene_id "GBI_06506"; transcript_id "GBI_06506-RB"; Parent "GBI_06506-RB"; gene_name "GBI_06506"; previous_transcript_id "GBI_06506-RB";
Scaffold33	maker	exon	10499224	10499365	.	-	.	gene_id "GBI_06506"; transcript_id "GBI_06506-RB"; Parent "GBI_06506-RB"; gene_name "GBI_06506"; previous_transcript_id "GBI_06506-RB";
Scaffold33	maker	exon	10499441	10500203	.	-	.	gene_id "GBI_06506"; transcript_id "GBI_06506-RB"; Parent "GBI_06506-RB"; gene_name "GBI_06506"; previous_transcript_id "GBI_06506-RB";
Scaffold33	maker	CDS	10496333	10496467	.	-	0	gene_id "GBI_06506"; transcript_id "GBI_06506-RA"; Parent "GBI_06506-RA"; gene_name "GBI_06506";
Scaffold33	maker	CDS	10497501	10497704	.	-	0	gene_id "GBI_06506"; transcript_id "GBI_06506-RA"; Parent "GBI_06506-RA"; gene_name "GBI_06506";
Scaffold33	maker	CDS	10498179	10498253	.	-	0	gene_id "GBI_06506"; transcript_id "GBI_06506-RA"; Parent "GBI_06506-RA"; gene_name "GBI_06506";
Scaffold33	maker	CDS	10498333	10499145	.	-	0	gene_id "GBI_06506"; transcript_id "GBI_06506-RA"; Parent "GBI_06506-RA"; gene_name "GBI_06506";
Scaffold33	maker	CDS	10499224	10499365	.	-	1	gene_id "GBI_06506"; transcript_id "GBI_06506-RA"; Parent "GBI_06506-RA"; gene_name "GBI_06506";
Scaffold33	maker	CDS	10499441	10499538	.	-	0	gene_id "GBI_06506"; transcript_id "GBI_06506-RA"; Parent "GBI_06506-RA"; gene_name "GBI_06506";
Scaffold33	AGAT	five_prime_UTR	10499539	10499540	.	-	.	gene_id "GBI_06506"; transcript_id "GBI_06506-RA"; Parent "GBI_06506-RA"; gene_name "GBI_06506";
Scaffold33	AGAT	five_prime_UTR	10499736	10500065	.	-	.	gene_id "GBI_06506"; transcript_id "GBI_06506-RA"; Parent "GBI_06506-RA"; gene_name "GBI_06506";
Scaffold33	AGAT	three_prime_UTR	10494677	10496332	.	-	.	gene_id "GBI_06506"; transcript_id "GBI_06506-RA"; Parent "GBI_06506-RA"; gene_name "GBI_06506";
Scaffold33	maker	CDS	10496333	10496467	.	-	0	gene_id "GBI_06506"; transcript_id "GBI_06506-RB"; Parent "GBI_06506-RB"; gene_name "GBI_06506"; previous_transcript_id "GBI_06506-RB";
Scaffold33	maker	CDS	10497501	10497704	.	-	0	gene_id "GBI_06506"; transcript_id "GBI_06506-RB"; Parent "GBI_06506-RB"; gene_name "GBI_06506"; previous_transcript_id "GBI_06506-RB";
Scaffold33	maker	CDS	10498179	10498253	.	-	0	gene_id "GBI_06506"; transcript_id "GBI_06506-RB"; Parent "GBI_06506-RB"; gene_name "GBI_06506"; previous_transcript_id "GBI_06506-RB";
Scaffold33	maker	CDS	10498333	10499145	.	-	0	gene_id "GBI_06506"; transcript_id "GBI_06506-RB"; Parent "GBI_06506-RB"; gene_name "GBI_06506"; previous_transcript_id "GBI_06506-RB";
Scaffold33	maker	CDS	10499224	10499365	.	-	1	gene_id "GBI_06506"; transcript_id "GBI_06506-RB"; Parent "GBI_06506-RB"; gene_name "GBI_06506"; previous_transcript_id "GBI_06506-RB";
Scaffold33	maker	CDS	10499441	10499538	.	-	0	gene_id "GBI_06506"; transcript_id "GBI_06506-RB"; Parent "GBI_06506-RB"; gene_name "GBI_06506"; previous_transcript_id "GBI_06506-RB";
Scaffold33	AGAT	five_prime_UTR	10499539	10500203	.	-	.	gene_id "GBI_06506"; transcript_id "GBI_06506-RB"; Parent "GBI_06506-RB"; gene_name "GBI_06506"; previous_transcript_id "GBI_06506-RB";
Scaffold33	AGAT	three_prime_UTR	10494677	10496332	.	-	.	gene_id "GBI_06506"; transcript_id "GBI_06506-RB"; Parent "GBI_06506-RB"; gene_name "GBI_06506"; previous_transcript_id "GBI_06506-RB";
Scaffold33	AGAT	transcript	10494683	10500065	.	-	.	gene_id "GBI_06506"; transcript_id "GBI_06506-RC"; Parent "GBI_06506"; gene_name "GBI_06506";
Scaffold33	maker	exon	10494683	10495110	.	-	.	gene_id "GBI_06506"; transcript_id "GBI_06506-RC"; Parent "GBI_06506-RC"; gene_name "GBI_06506"; previous_transcript_id "GBI_06506-RC";
Scaffold33	maker	exon	10495258	10496467	.	-	.	gene_id "GBI_06506"; transcript_id "GBI_06506-RC"; Parent "GBI_06506-RC"; gene_name "GBI_06506"; previous_transcript_id "GBI_06506-RC";
Scaffold33	maker	exon	10497501	10497704	.	-	.	gene_id "GBI_06506"; transcript_id "GBI_06506-RC"; Parent "GBI_06506-RC"; gene_name "GBI_06506"; previous_transcript_id "GBI_06506-RC";
Scaffold33	maker	exon	10498179	10498253	.	-	.	gene_id "GBI_06506"; transcript_id "GBI_06506-RC"; Parent "GBI_06506-RC"; gene_name "GBI_06506"; previous_transcript_id "GBI_06506-RC";
Scaffold33	maker	exon	10498333	10499145	.	-	.	gene_id "GBI_06506"; transcript_id "GBI_06506-RC"; Parent "GBI_06506-RC"; gene_name "GBI_06506"; previous_transcript_id "GBI_06506-RC";
Scaffold33	maker	exon	10499224	10499365	.	-	.	gene_id "GBI_06506"; transcript_id "GBI_06506-RC"; Parent "GBI_06506-RC"; gene_name "GBI_06506"; previous_transcript_id "GBI_06506-RC";
Scaffold33	maker	exon	10499441	10499540	.	-	.	gene_id "GBI_06506"; transcript_id "GBI_06506-RC"; Parent "GBI_06506-RC"; gene_name "GBI_06506"; previous_transcript_id "GBI_06506-RC";
Scaffold33	maker	exon	10499966	10500065	.	-	.	gene_id "GBI_06506"; transcript_id "GBI_06506-RC"; Parent "GBI_06506-RC"; gene_name "GBI_06506"; previous_transcript_id "GBI_06506-RC";
Scaffold33	AGAT	transcript	10494683	10500065	.	-	.	gene_id "GBI_06506"; transcript_id "GBI_06506-RD"; Parent "GBI_06506"; gene_name "GBI_06506";
Scaffold33	maker	exon	10494683	10495110	.	-	.	gene_id "GBI_06506"; transcript_id "GBI_06506-RD"; Parent "GBI_06506-RD"; gene_name "GBI_06506"; previous_transcript_id "GBI_06506-RD";
Scaffold33	maker	exon	10495258	10496467	.	-	.	gene_id "GBI_06506"; transcript_id "GBI_06506-RD"; Parent "GBI_06506-RD"; gene_name "GBI_06506"; previous_transcript_id "GBI_06506-RD";
Scaffold33	maker	exon	10497501	10497704	.	-	.	gene_id "GBI_06506"; transcript_id "GBI_06506-RD"; Parent "GBI_06506-RD"; gene_name "GBI_06506"; previous_transcript_id "GBI_06506-RD";
Scaffold33	maker	exon	10498179	10498253	.	-	.	gene_id "GBI_06506"; transcript_id "GBI_06506-RD"; Parent "GBI_06506-RD"; gene_name "GBI_06506"; previous_transcript_id "GBI_06506-RD";
Scaffold33	maker	exon	10498333	10499145	.	-	.	gene_id "GBI_06506"; transcript_id "GBI_06506-RD"; Parent "GBI_06506-RD"; gene_name "GBI_06506"; previous_transcript_id "GBI_06506-RD";
Scaffold33	maker	exon	10499224	10499365	.	-	.	gene_id "GBI_06506"; transcript_id "GBI_06506-RD"; Parent "GBI_06506-RD"; gene_name "GBI_06506"; previous_transcript_id "GBI_06506-RD";
Scaffold33	maker	exon	10499441	10499540	.	-	.	gene_id "GBI_06506"; transcript_id "GBI_06506-RD"; Parent "GBI_06506-RD"; gene_name "GBI_06506"; previous_transcript_id "GBI_06506-RD";
Scaffold33	maker	exon	10499736	10500065	.	-	.	gene_id "GBI_06506"; transcript_id "GBI_06506-RD"; Parent "GBI_06506-RD"; gene_name "GBI_06506"; previous_transcript_id "GBI_06506-RD";
Scaffold33	AGAT	transcript	10494683	10500203	.	-	.	gene_id "GBI_06506"; transcript_id "GBI_06506-RE"; Parent "GBI_06506"; gene_name "GBI_06506";
Scaffold33	maker	exon	10494683	10495110	.	-	.	gene_id "GBI_06506"; transcript_id "GBI_06506-RE"; Parent "GBI_06506-RE"; gene_name "GBI_06506"; previous_transcript_id "GBI_06506-RE";
Scaffold33	maker	exon	10495258	10496467	.	-	.	gene_id "GBI_06506"; transcript_id "GBI_06506-RE"; Parent "GBI_06506-RE"; gene_name "GBI_06506"; previous_transcript_id "GBI_06506-RE";
Scaffold33	maker	exon	10497501	10497704	.	-	.	gene_id "GBI_06506"; transcript_id "GBI_06506-RE"; Parent "GBI_06506-RE"; gene_name "GBI_06506"; previous_transcript_id "GBI_06506-RE";
Scaffold33	maker	exon	10498179	10498253	.	-	.	gene_id "GBI_06506"; transcript_id "GBI_06506-RE"; Parent "GBI_06506-RE"; gene_name "GBI_06506"; previous_transcript_id "GBI_06506-RE";
Scaffold33	maker	exon	10498333	10499145	.	-	.	gene_id "GBI_06506"; transcript_id "GBI_06506-RE"; Parent "GBI_06506-RE"; gene_name "GBI_06506"; previous_transcript_id "GBI_06506-RE";
Scaffold33	maker	exon	10499224	10499365	.	-	.	gene_id "GBI_06506"; transcript_id "GBI_06506-RE"; Parent "GBI_06506-RE"; gene_name "GBI_06506"; previous_transcript_id "GBI_06506-RE";
Scaffold33	maker	exon	10499441	10500203	.	-	.	gene_id "GBI_06506"; transcript_id "GBI_06506-RE"; Parent "GBI_06506-RE"; gene_name "GBI_06506"; previous_transcript_id "GBI_06506-RE";
Scaffold33	maker	CDS	10496333	10496467	.	-	0	gene_id "GBI_06506"; transcript_id "GBI_06506-RC"; Parent "GBI_06506-RC"; gene_name "GBI_06506"; previous_transcript_id "GBI_06506-RC";
Scaffold33	maker	CDS	10497501	10497704	.	-	0	gene_id "GBI_06506"; transcript_id "GBI_06506-RC"; Parent "GBI_06506-RC"; gene_name "GBI_06506"; previous_transcript_id "GBI_06506-RC";
Scaffold33	maker	CDS	10498179	10498253	.	-	0	gene_id "GBI_06506"; transcript_id "GBI_06506-RC"; Parent "GBI_06506-RC"; gene_name "GBI_06506"; previous_transcript_id "GBI_06506-RC";
Scaffold33	maker	CDS	10498333	10499145	.	-	0	gene_id "GBI_06506"; transcript_id "GBI_06506-RC"; Parent "GBI_06506-RC"; gene_name "GBI_06506"; previous_transcript_id "GBI_06506-RC";
Scaffold33	maker	CDS	10499224	10499365	.	-	1	gene_id "GBI_06506"; transcript_id "GBI_06506-RC"; Parent "GBI_06506-RC"; gene_name "GBI_06506"; previous_transcript_id "GBI_06506-RC";
Scaffold33	maker	CDS	10499441	10499540	.	-	2	gene_id "GBI_06506"; transcript_id "GBI_06506-RC"; Parent "GBI_06506-RC"; gene_name "GBI_06506"; previous_transcript_id "GBI_06506-RC";
Scaffold33	maker	CDS	10499966	10499987	.	-	0	gene_id "GBI_06506"; transcript_id "GBI_06506-RC"; Parent "GBI_06506-RC"; gene_name "GBI_06506"; previous_transcript_id "GBI_06506-RC";
Scaffold33	AGAT	five_prime_UTR	10499988	10500065	.	-	.	gene_id "GBI_06506"; transcript_id "GBI_06506-RC"; Parent "GBI_06506-RC"; gene_name "GBI_06506"; previous_transcript_id "GBI_06506-RC";
Scaffold33	AGAT	three_prime_UTR	10494683	10495110	.	-	.	gene_id "GBI_06506"; transcript_id "GBI_06506-RC"; Parent "GBI_06506-RC"; gene_name "GBI_06506"; previous_transcript_id "GBI_06506-RC";
Scaffold33	AGAT	three_prime_UTR	10495258	10496332	.	-	.	gene_id "GBI_06506"; transcript_id "GBI_06506-RC"; Parent "GBI_06506-RC"; gene_name "GBI_06506"; previous_transcript_id "GBI_06506-RC";
Scaffold33	maker	CDS	10496333	10496467	.	-	0	gene_id "GBI_06506"; transcript_id "GBI_06506-RD"; Parent "GBI_06506-RD"; gene_name "GBI_06506"; previous_transcript_id "GBI_06506-RD";
Scaffold33	maker	CDS	10497501	10497704	.	-	0	gene_id "GBI_06506"; transcript_id "GBI_06506-RD"; Parent "GBI_06506-RD"; gene_name "GBI_06506"; previous_transcript_id "GBI_06506-RD";
Scaffold33	maker	CDS	10498179	10498253	.	-	0	gene_id "GBI_06506"; transcript_id "GBI_06506-RD"; Parent "GBI_06506-RD"; gene_name "GBI_06506"; previous_transcript_id "GBI_06506-RD";
Scaffold33	maker	CDS	10498333	10499145	.	-	0	gene_id "GBI_06506"; transcript_id "GBI_06506-RD"; Parent "GBI_06506-RD"; gene_name "GBI_06506"; previous_transcript_id "GBI_06506-RD";
Scaffold33	maker	CDS	10499224	10499365	.	-	1	gene_id "GBI_06506"; transcript_id "GBI_06506-RD"; Parent "GBI_06506-RD"; gene_name "GBI_06506"; previous_transcript_id "GBI_06506-RD";
Scaffold33	maker	CDS	10499441	10499538	.	-	0	gene_id "GBI_06506"; transcript_id "GBI_06506-RD"; Parent "GBI_06506-RD"; gene_name "GBI_06506"; previous_transcript_id "GBI_06506-RD";
Scaffold33	AGAT	five_prime_UTR	10499539	10499540	.	-	.	gene_id "GBI_06506"; transcript_id "GBI_06506-RD"; Parent "GBI_06506-RD"; gene_name "GBI_06506"; previous_transcript_id "GBI_06506-RD";
Scaffold33	AGAT	five_prime_UTR	10499736	10500065	.	-	.	gene_id "GBI_06506"; transcript_id "GBI_06506-RD"; Parent "GBI_06506-RD"; gene_name "GBI_06506"; previous_transcript_id "GBI_06506-RD";
Scaffold33	AGAT	three_prime_UTR	10494683	10495110	.	-	.	gene_id "GBI_06506"; transcript_id "GBI_06506-RD"; Parent "GBI_06506-RD"; gene_name "GBI_06506"; previous_transcript_id "GBI_06506-RD";
Scaffold33	AGAT	three_prime_UTR	10495258	10496332	.	-	.	gene_id "GBI_06506"; transcript_id "GBI_06506-RD"; Parent "GBI_06506-RD"; gene_name "GBI_06506"; previous_transcript_id "GBI_06506-RD";
Scaffold33	maker	CDS	10496333	10496467	.	-	0	gene_id "GBI_06506"; transcript_id "GBI_06506-RE"; Parent "GBI_06506-RE"; gene_name "GBI_06506"; previous_transcript_id "GBI_06506-RE";
Scaffold33	maker	CDS	10497501	10497704	.	-	0	gene_id "GBI_06506"; transcript_id "GBI_06506-RE"; Parent "GBI_06506-RE"; gene_name "GBI_06506"; previous_transcript_id "GBI_06506-RE";
Scaffold33	maker	CDS	10498179	10498253	.	-	0	gene_id "GBI_06506"; transcript_id "GBI_06506-RE"; Parent "GBI_06506-RE"; gene_name "GBI_06506"; previous_transcript_id "GBI_06506-RE";
Scaffold33	maker	CDS	10498333	10499145	.	-	0	gene_id "GBI_06506"; transcript_id "GBI_06506-RE"; Parent "GBI_06506-RE"; gene_name "GBI_06506"; previous_transcript_id "GBI_06506-RE";
Scaffold33	maker	CDS	10499224	10499365	.	-	1	gene_id "GBI_06506"; transcript_id "GBI_06506-RE"; Parent "GBI_06506-RE"; gene_name "GBI_06506"; previous_transcript_id "GBI_06506-RE";
Scaffold33	maker	CDS	10499441	10499538	.	-	0	gene_id "GBI_06506"; transcript_id "GBI_06506-RE"; Parent "GBI_06506-RE"; gene_name "GBI_06506"; previous_transcript_id "GBI_06506-RE";
Scaffold33	AGAT	five_prime_UTR	10499539	10500203	.	-	.	gene_id "GBI_06506"; transcript_id "GBI_06506-RE"; Parent "GBI_06506-RE"; gene_name "GBI_06506"; previous_transcript_id "GBI_06506-RE";
Scaffold33	AGAT	three_prime_UTR	10494683	10495110	.	-	.	gene_id "GBI_06506"; transcript_id "GBI_06506-RE"; Parent "GBI_06506-RE"; gene_name "GBI_06506"; previous_transcript_id "GBI_06506-RE";
Scaffold33	AGAT	three_prime_UTR	10495258	10496332	.	-	.	gene_id "GBI_06506"; transcript_id "GBI_06506-RE"; Parent "GBI_06506-RE"; gene_name "GBI_06506"; previous_transcript_id "GBI_06506-RE";
Scaffold33	AGAT	gene	10499739	10515717	.	+	.	gene_id "GBI_06507"; gene_name "GBI_06507";
Scaffold33	AGAT	transcript	10499739	10511758	.	+	.	gene_id "GBI_06507"; transcript_id "GBI_06507-RA"; Parent "GBI_06507"; gene_name "GBI_06507";
Scaffold33	maker	exon	10499739	10499920	.	+	.	gene_id "GBI_06507"; transcript_id "GBI_06507-RA"; Parent "GBI_06507-RA"; gene_name "GBI_06507";
Scaffold33	maker	exon	10500100	10500347	.	+	.	gene_id "GBI_06507"; transcript_id "GBI_06507-RA"; Parent "GBI_06507-RA"; gene_name "GBI_06507";
Scaffold33	maker	exon	10500566	10500758	.	+	.	gene_id "GBI_06507"; transcript_id "GBI_06507-RA"; Parent "GBI_06507-RA"; gene_name "GBI_06507";
Scaffold33	maker	exon	10500855	10500964	.	+	.	gene_id "GBI_06507"; transcript_id "GBI_06507-RA"; Parent "GBI_06507-RA"; gene_name "GBI_06507";
Scaffold33	maker	exon	10503425	10503642	.	+	.	gene_id "GBI_06507"; transcript_id "GBI_06507-RA"; Parent "GBI_06507-RA"; gene_name "GBI_06507";
Scaffold33	maker	exon	10504030	10504093	.	+	.	gene_id "GBI_06507"; transcript_id "GBI_06507-RA"; Parent "GBI_06507-RA"; gene_name "GBI_06507";
Scaffold33	maker	exon	10507357	10507602	.	+	.	gene_id "GBI_06507"; transcript_id "GBI_06507-RA"; Parent "GBI_06507-RA"; gene_name "GBI_06507";
Scaffold33	maker	exon	10510153	10510302	.	+	.	gene_id "GBI_06507"; transcript_id "GBI_06507-RA"; Parent "GBI_06507-RA"; gene_name "GBI_06507";
Scaffold33	maker	exon	10510654	10510719	.	+	.	gene_id "GBI_06507"; transcript_id "GBI_06507-RA"; Parent "GBI_06507-RA"; gene_name "GBI_06507";
Scaffold33	maker	exon	10511126	10511297	.	+	.	gene_id "GBI_06507"; transcript_id "GBI_06507-RA"; Parent "GBI_06507-RA"; gene_name "GBI_06507";
Scaffold33	maker	exon	10511365	10511542	.	+	.	gene_id "GBI_06507"; transcript_id "GBI_06507-RA"; Parent "GBI_06507-RA"; gene_name "GBI_06507";
Scaffold33	maker	exon	10511613	10511758	.	+	.	gene_id "GBI_06507"; transcript_id "GBI_06507-RA"; Parent "GBI_06507-RA"; gene_name "GBI_06507";
Scaffold33	maker	CDS	10500274	10500347	.	+	0	gene_id "GBI_06507"; transcript_id "GBI_06507-RA"; Parent "GBI_06507-RA"; gene_name "GBI_06507";
Scaffold33	maker	CDS	10500566	10500758	.	+	1	gene_id "GBI_06507"; transcript_id "GBI_06507-RA"; Parent "GBI_06507-RA"; gene_name "GBI_06507";
Scaffold33	maker	CDS	10500855	10500964	.	+	0	gene_id "GBI_06507"; transcript_id "GBI_06507-RA"; Parent "GBI_06507-RA"; gene_name "GBI_06507";
Scaffold33	maker	CDS	10503425	10503642	.	+	1	gene_id "GBI_06507"; transcript_id "GBI_06507-RA"; Parent "GBI_06507-RA"; gene_name "GBI_06507";
Scaffold33	maker	CDS	10504030	10504093	.	+	2	gene_id "GBI_06507"; transcript_id "GBI_06507-RA"; Parent "GBI_06507-RA"; gene_name "GBI_06507";
Scaffold33	maker	CDS	10507357	10507357	.	+	1	gene_id "GBI_06507"; transcript_id "GBI_06507-RA"; Parent "GBI_06507-RA"; gene_name "GBI_06507";
Scaffold33	AGAT	five_prime_UTR	10499739	10499920	.	+	.	gene_id "GBI_06507"; transcript_id "GBI_06507-RA"; Parent "GBI_06507-RA"; gene_name "GBI_06507";
Scaffold33	AGAT	five_prime_UTR	10500100	10500273	.	+	.	gene_id "GBI_06507"; transcript_id "GBI_06507-RA"; Parent "GBI_06507-RA"; gene_name "GBI_06507";
Scaffold33	AGAT	three_prime_UTR	10507358	10507602	.	+	.	gene_id "GBI_06507"; transcript_id "GBI_06507-RA"; Parent "GBI_06507-RA"; gene_name "GBI_06507";
Scaffold33	AGAT	three_prime_UTR	10510153	10510302	.	+	.	gene_id "GBI_06507"; transcript_id "GBI_06507-RA"; Parent "GBI_06507-RA"; gene_name "GBI_06507";
Scaffold33	AGAT	three_prime_UTR	10510654	10510719	.	+	.	gene_id "GBI_06507"; transcript_id "GBI_06507-RA"; Parent "GBI_06507-RA"; gene_name "GBI_06507";
Scaffold33	AGAT	three_prime_UTR	10511126	10511297	.	+	.	gene_id "GBI_06507"; transcript_id "GBI_06507-RA"; Parent "GBI_06507-RA"; gene_name "GBI_06507";
Scaffold33	AGAT	three_prime_UTR	10511365	10511542	.	+	.	gene_id "GBI_06507"; transcript_id "GBI_06507-RA"; Parent "GBI_06507-RA"; gene_name "GBI_06507";
Scaffold33	AGAT	three_prime_UTR	10511613	10511758	.	+	.	gene_id "GBI_06507"; transcript_id "GBI_06507-RA"; Parent "GBI_06507-RA"; gene_name "GBI_06507";
Scaffold33	AGAT	transcript	10500030	10511758	.	+	.	gene_id "GBI_06507"; transcript_id "GBI_06507-RB"; Parent "GBI_06507"; gene_name "GBI_06507";
Scaffold33	maker	exon	10500030	10500347	.	+	.	gene_id "GBI_06507"; transcript_id "GBI_06507-RB"; Parent "GBI_06507-RB"; gene_name "GBI_06507"; previous_transcript_id "GBI_06507-RB";
Scaffold33	maker	exon	10500566	10500758	.	+	.	gene_id "GBI_06507"; transcript_id "GBI_06507-RB"; Parent "GBI_06507-RB"; gene_name "GBI_06507"; previous_transcript_id "GBI_06507-RB";
Scaffold33	maker	exon	10500855	10500964	.	+	.	gene_id "GBI_06507"; transcript_id "GBI_06507-RB"; Parent "GBI_06507-RB"; gene_name "GBI_06507"; previous_transcript_id "GBI_06507-RB";
Scaffold33	maker	exon	10503425	10503642	.	+	.	gene_id "GBI_06507"; transcript_id "GBI_06507-RB"; Parent "GBI_06507-RB"; gene_name "GBI_06507"; previous_transcript_id "GBI_06507-RB";
Scaffold33	maker	exon	10504030	10504093	.	+	.	gene_id "GBI_06507"; transcript_id "GBI_06507-RB"; Parent "GBI_06507-RB"; gene_name "GBI_06507"; previous_transcript_id "GBI_06507-RB";
Scaffold33	maker	exon	10507357	10507602	.	+	.	gene_id "GBI_06507"; transcript_id "GBI_06507-RB"; Parent "GBI_06507-RB"; gene_name "GBI_06507"; previous_transcript_id "GBI_06507-RB";
Scaffold33	maker	exon	10510153	10510302	.	+	.	gene_id "GBI_06507"; transcript_id "GBI_06507-RB"; Parent "GBI_06507-RB"; gene_name "GBI_06507"; previous_transcript_id "GBI_06507-RB";
Scaffold33	maker	exon	10510654	10510719	.	+	.	gene_id "GBI_06507"; transcript_id "GBI_06507-RB"; Parent "GBI_06507-RB"; gene_name "GBI_06507"; previous_transcript_id "GBI_06507-RB";
Scaffold33	maker	exon	10511126	10511297	.	+	.	gene_id "GBI_06507"; transcript_id "GBI_06507-RB"; Parent "GBI_06507-RB"; gene_name "GBI_06507"; previous_transcript_id "GBI_06507-RB";
Scaffold33	maker	exon	10511365	10511542	.	+	.	gene_id "GBI_06507"; transcript_id "GBI_06507-RB"; Parent "GBI_06507-RB"; gene_name "GBI_06507"; previous_transcript_id "GBI_06507-RB";
Scaffold33	maker	exon	10511613	10511758	.	+	.	gene_id "GBI_06507"; transcript_id "GBI_06507-RB"; Parent "GBI_06507-RB"; gene_name "GBI_06507"; previous_transcript_id "GBI_06507-RB";
Scaffold33	StringTie	transcript	10500315	10515717	.	+	.	gene_id "GBI_06507"; transcript_id "GBI_06507.3"; gene_name "GBI_06507"; oId "STRG.8510.1"; cmp_ref "GBI_06507-RB"; class_code "n"; tss_id "TSS21728";
Scaffold33	StringTie	exon	10500315	10500347	.	+	.	gene_id "GBI_06507"; transcript_id "GBI_06507.3"; exon_number "1";
Scaffold33	StringTie	exon	10500566	10500758	.	+	.	gene_id "GBI_06507"; transcript_id "GBI_06507.3"; exon_number "2";
Scaffold33	StringTie	exon	10500855	10500964	.	+	.	gene_id "GBI_06507"; transcript_id "GBI_06507.3"; exon_number "3";
Scaffold33	StringTie	exon	10507357	10507602	.	+	.	gene_id "GBI_06507"; transcript_id "GBI_06507.3"; exon_number "4";
Scaffold33	StringTie	exon	10510654	10510719	.	+	.	gene_id "GBI_06507"; transcript_id "GBI_06507.3"; exon_number "5";
Scaffold33	StringTie	exon	10511126	10511542	.	+	.	gene_id "GBI_06507"; transcript_id "GBI_06507.3"; exon_number "6";
Scaffold33	StringTie	exon	10511613	10511745	.	+	.	gene_id "GBI_06507"; transcript_id "GBI_06507.3"; exon_number "7";
Scaffold33	StringTie	exon	10512849	10515717	.	+	.	gene_id "GBI_06507"; transcript_id "GBI_06507.3"; exon_number "8";
Scaffold33	StringTie	transcript	10500374	10515717	.	+	.	gene_id "GBI_06507"; transcript_id "GBI_06507.4"; gene_name "GBI_06507"; oId "STRG.8510.2"; cmp_ref "GBI_06507-RB"; class_code "j"; tss_id "TSS21728";
Scaffold33	StringTie	exon	10500374	10500758	.	+	.	gene_id "GBI_06507"; transcript_id "GBI_06507.4"; exon_number "1";
Scaffold33	StringTie	exon	10500855	10500964	.	+	.	gene_id "GBI_06507"; transcript_id "GBI_06507.4"; exon_number "2";
Scaffold33	StringTie	exon	10507357	10507602	.	+	.	gene_id "GBI_06507"; transcript_id "GBI_06507.4"; exon_number "3";
Scaffold33	StringTie	exon	10510654	10510719	.	+	.	gene_id "GBI_06507"; transcript_id "GBI_06507.4"; exon_number "4";
Scaffold33	StringTie	exon	10511126	10511297	.	+	.	gene_id "GBI_06507"; transcript_id "GBI_06507.4"; exon_number "5";
Scaffold33	StringTie	exon	10511365	10511542	.	+	.	gene_id "GBI_06507"; transcript_id "GBI_06507.4"; exon_number "6";
Scaffold33	StringTie	exon	10511613	10511745	.	+	.	gene_id "GBI_06507"; transcript_id "GBI_06507.4"; exon_number "7";
Scaffold33	StringTie	exon	10512477	10512750	.	+	.	gene_id "GBI_06507"; transcript_id "GBI_06507.4"; exon_number "8";
Scaffold33	StringTie	exon	10512849	10515717	.	+	.	gene_id "GBI_06507"; transcript_id "GBI_06507.4"; exon_number "9";
Scaffold33	StringTie	transcript	10508798	10515717	.	+	.	gene_id "GBI_06507"; transcript_id "GBI_06507.5"; gene_name "GBI_06507"; oId "STRG.8510.4"; cmp_ref "GBI_06507-RB"; class_code "m"; tss_id "TSS21729";
Scaffold33	StringTie	exon	10508798	10510719	.	+	.	gene_id "GBI_06507"; transcript_id "GBI_06507.5"; exon_number "1";
Scaffold33	StringTie	exon	10511126	10511297	.	+	.	gene_id "GBI_06507"; transcript_id "GBI_06507.5"; exon_number "2";
Scaffold33	StringTie	exon	10511365	10511542	.	+	.	gene_id "GBI_06507"; transcript_id "GBI_06507.5"; exon_number "3";
Scaffold33	StringTie	exon	10511613	10512750	.	+	.	gene_id "GBI_06507"; transcript_id "GBI_06507.5"; exon_number "4";
Scaffold33	StringTie	exon	10512849	10515717	.	+	.	gene_id "GBI_06507"; transcript_id "GBI_06507.5"; exon_number "5";
Scaffold33	StringTie	transcript	10508798	10515717	.	+	.	gene_id "GBI_06507"; transcript_id "GBI_06507.6"; gene_name "GBI_06507"; oId "STRG.8510.3"; cmp_ref "GBI_06507-RB"; class_code "n"; tss_id "TSS21729";
Scaffold33	StringTie	exon	10508798	10510431	.	+	.	gene_id "GBI_06507"; transcript_id "GBI_06507.6"; exon_number "1";
Scaffold33	StringTie	exon	10510654	10510719	.	+	.	gene_id "GBI_06507"; transcript_id "GBI_06507.6"; exon_number "2";
Scaffold33	StringTie	exon	10511126	10511542	.	+	.	gene_id "GBI_06507"; transcript_id "GBI_06507.6"; exon_number "3";
Scaffold33	StringTie	exon	10511613	10515717	.	+	.	gene_id "GBI_06507"; transcript_id "GBI_06507.6"; exon_number "4";
Scaffold33	maker	CDS	10500274	10500347	.	+	0	gene_id "GBI_06507"; transcript_id "GBI_06507-RB"; Parent "GBI_06507-RB"; gene_name "GBI_06507"; previous_transcript_id "GBI_06507-RB";
Scaffold33	maker	CDS	10500566	10500758	.	+	1	gene_id "GBI_06507"; transcript_id "GBI_06507-RB"; Parent "GBI_06507-RB"; gene_name "GBI_06507"; previous_transcript_id "GBI_06507-RB";
Scaffold33	maker	CDS	10500855	10500964	.	+	0	gene_id "GBI_06507"; transcript_id "GBI_06507-RB"; Parent "GBI_06507-RB"; gene_name "GBI_06507"; previous_transcript_id "GBI_06507-RB";
Scaffold33	maker	CDS	10503425	10503642	.	+	1	gene_id "GBI_06507"; transcript_id "GBI_06507-RB"; Parent "GBI_06507-RB"; gene_name "GBI_06507"; previous_transcript_id "GBI_06507-RB";
Scaffold33	maker	CDS	10504030	10504093	.	+	2	gene_id "GBI_06507"; transcript_id "GBI_06507-RB"; Parent "GBI_06507-RB"; gene_name "GBI_06507"; previous_transcript_id "GBI_06507-RB";
Scaffold33	maker	CDS	10507357	10507357	.	+	1	gene_id "GBI_06507"; transcript_id "GBI_06507-RB"; Parent "GBI_06507-RB"; gene_name "GBI_06507"; previous_transcript_id "GBI_06507-RB";
Scaffold33	AGAT	five_prime_UTR	10500030	10500273	.	+	.	gene_id "GBI_06507"; transcript_id "GBI_06507-RB"; Parent "GBI_06507-RB"; gene_name "GBI_06507"; previous_transcript_id "GBI_06507-RB";
Scaffold33	AGAT	three_prime_UTR	10507358	10507602	.	+	.	gene_id "GBI_06507"; transcript_id "GBI_06507-RB"; Parent "GBI_06507-RB"; gene_name "GBI_06507"; previous_transcript_id "GBI_06507-RB";
Scaffold33	AGAT	three_prime_UTR	10510153	10510302	.	+	.	gene_id "GBI_06507"; transcript_id "GBI_06507-RB"; Parent "GBI_06507-RB"; gene_name "GBI_06507"; previous_transcript_id "GBI_06507-RB";
Scaffold33	AGAT	three_prime_UTR	10510654	10510719	.	+	.	gene_id "GBI_06507"; transcript_id "GBI_06507-RB"; Parent "GBI_06507-RB"; gene_name "GBI_06507"; previous_transcript_id "GBI_06507-RB";
Scaffold33	AGAT	three_prime_UTR	10511126	10511297	.	+	.	gene_id "GBI_06507"; transcript_id "GBI_06507-RB"; Parent "GBI_06507-RB"; gene_name "GBI_06507"; previous_transcript_id "GBI_06507-RB";
Scaffold33	AGAT	three_prime_UTR	10511365	10511542	.	+	.	gene_id "GBI_06507"; transcript_id "GBI_06507-RB"; Parent "GBI_06507-RB"; gene_name "GBI_06507"; previous_transcript_id "GBI_06507-RB";
Scaffold33	AGAT	three_prime_UTR	10511613	10511758	.	+	.	gene_id "GBI_06507"; transcript_id "GBI_06507-RB"; Parent "GBI_06507-RB"; gene_name "GBI_06507"; previous_transcript_id "GBI_06507-RB";
Scaffold33	AGAT	gene	10584452	10594984	.	-	.	gene_id "GBI_06510"; gene_name "GBI_06510";
Scaffold33	StringTie	transcript	10584452	10589790	.	-	.	gene_id "GBI_06510"; transcript_id "GBI_06510.1"; gene_name "GBI_06510"; oId "STRG.8513.4"; cmp_ref "GBI_06510-RA"; class_code "m"; tss_id "TSS21865";
Scaffold33	StringTie	exon	10584452	10588902	.	-	.	gene_id "GBI_06510"; transcript_id "GBI_06510.1"; exon_number "1";
Scaffold33	StringTie	exon	10589696	10589790	.	-	.	gene_id "GBI_06510"; transcript_id "GBI_06510.1"; exon_number "2";
Scaffold33	StringTie	transcript	10584452	10589790	.	-	.	gene_id "GBI_06510"; transcript_id "GBI_06510.2"; gene_name "GBI_06510"; oId "STRG.8513.1"; cmp_ref "GBI_06510-RA"; class_code "m"; tss_id "TSS21865";
Scaffold33	StringTie	exon	10584452	10587588	.	-	.	gene_id "GBI_06510"; transcript_id "GBI_06510.2"; exon_number "1";
Scaffold33	StringTie	exon	10587863	10588038	.	-	.	gene_id "GBI_06510"; transcript_id "GBI_06510.2"; exon_number "2";
Scaffold33	StringTie	exon	10588724	10588902	.	-	.	gene_id "GBI_06510"; transcript_id "GBI_06510.2"; exon_number "3";
Scaffold33	StringTie	exon	10589696	10589790	.	-	.	gene_id "GBI_06510"; transcript_id "GBI_06510.2"; exon_number "4";
Scaffold33	StringTie	transcript	10584452	10594984	.	-	.	gene_id "GBI_06510"; transcript_id "GBI_06510.3"; gene_name "GBI_06510"; oId "STRG.8513.3"; cmp_ref "GBI_06510-RA"; class_code "m"; tss_id "TSS21866";
Scaffold33	StringTie	exon	10584452	10587588	.	-	.	gene_id "GBI_06510"; transcript_id "GBI_06510.3"; exon_number "1";
Scaffold33	StringTie	exon	10587863	10594984	.	-	.	gene_id "GBI_06510"; transcript_id "GBI_06510.3"; exon_number "2";
Scaffold33	AGAT	transcript	10584468	10594699	.	-	.	gene_id "GBI_06510"; transcript_id "GBI_06510-RA"; Parent "GBI_06510"; gene_name "GBI_06510";
Scaffold33	maker	exon	10584468	10585290	.	-	.	gene_id "GBI_06510"; transcript_id "GBI_06510-RA"; Parent "GBI_06510-RA"; gene_name "GBI_06510";
Scaffold33	maker	exon	10587398	10587588	.	-	.	gene_id "GBI_06510"; transcript_id "GBI_06510-RA"; Parent "GBI_06510-RA"; gene_name "GBI_06510";
Scaffold33	maker	exon	10587863	10588038	.	-	.	gene_id "GBI_06510"; transcript_id "GBI_06510-RA"; Parent "GBI_06510-RA"; gene_name "GBI_06510";
Scaffold33	maker	exon	10588724	10588902	.	-	.	gene_id "GBI_06510"; transcript_id "GBI_06510-RA"; Parent "GBI_06510-RA"; gene_name "GBI_06510";
Scaffold33	maker	exon	10589696	10589790	.	-	.	gene_id "GBI_06510"; transcript_id "GBI_06510-RA"; Parent "GBI_06510-RA"; gene_name "GBI_06510";
Scaffold33	maker	exon	10594555	10594699	.	-	.	gene_id "GBI_06510"; transcript_id "GBI_06510-RA"; Parent "GBI_06510-RA"; gene_name "GBI_06510";
Scaffold33	maker	CDS	10585088	10585290	.	-	2	gene_id "GBI_06510"; transcript_id "GBI_06510-RA"; Parent "GBI_06510-RA"; gene_name "GBI_06510";
Scaffold33	maker	CDS	10587398	10587588	.	-	1	gene_id "GBI_06510"; transcript_id "GBI_06510-RA"; Parent "GBI_06510-RA"; gene_name "GBI_06510";
Scaffold33	maker	CDS	10587863	10588038	.	-	0	gene_id "GBI_06510"; transcript_id "GBI_06510-RA"; Parent "GBI_06510-RA"; gene_name "GBI_06510";
Scaffold33	maker	CDS	10588724	10588902	.	-	2	gene_id "GBI_06510"; transcript_id "GBI_06510-RA"; Parent "GBI_06510-RA"; gene_name "GBI_06510";
Scaffold33	maker	CDS	10589696	10589790	.	-	1	gene_id "GBI_06510"; transcript_id "GBI_06510-RA"; Parent "GBI_06510-RA"; gene_name "GBI_06510";
Scaffold33	maker	CDS	10594555	10594577	.	-	0	gene_id "GBI_06510"; transcript_id "GBI_06510-RA"; Parent "GBI_06510-RA"; gene_name "GBI_06510";
Scaffold33	AGAT	five_prime_UTR	10594578	10594699	.	-	.	gene_id "GBI_06510"; transcript_id "GBI_06510-RA"; Parent "GBI_06510-RA"; gene_name "GBI_06510";
Scaffold33	AGAT	three_prime_UTR	10584468	10585087	.	-	.	gene_id "GBI_06510"; transcript_id "GBI_06510-RA"; Parent "GBI_06510-RA"; gene_name "GBI_06510";
Scaffold33	AGAT	gene	10686860	10707505	.	+	.	gene_id "GBI_06511"; gene_name "GBI_06511";
Scaffold33	AGAT	transcript	10686860	10706096	.	+	.	gene_id "GBI_06511"; transcript_id "GBI_06511-RA"; Parent "GBI_06511"; gene_name "GBI_06511";
Scaffold33	maker	exon	10686860	10686979	.	+	.	gene_id "GBI_06511"; transcript_id "GBI_06511-RA"; Parent "GBI_06511-RA"; gene_name "GBI_06511";
Scaffold33	maker	exon	10693467	10693641	.	+	.	gene_id "GBI_06511"; transcript_id "GBI_06511-RA"; Parent "GBI_06511-RA"; gene_name "GBI_06511";
Scaffold33	maker	exon	10693899	10694200	.	+	.	gene_id "GBI_06511"; transcript_id "GBI_06511-RA"; Parent "GBI_06511-RA"; gene_name "GBI_06511";
Scaffold33	maker	exon	10696265	10696397	.	+	.	gene_id "GBI_06511"; transcript_id "GBI_06511-RA"; Parent "GBI_06511-RA"; gene_name "GBI_06511";
Scaffold33	maker	exon	10697427	10697675	.	+	.	gene_id "GBI_06511"; transcript_id "GBI_06511-RA"; Parent "GBI_06511-RA"; gene_name "GBI_06511";
Scaffold33	maker	exon	10699967	10700054	.	+	.	gene_id "GBI_06511"; transcript_id "GBI_06511-RA"; Parent "GBI_06511-RA"; gene_name "GBI_06511";
Scaffold33	maker	exon	10701225	10701405	.	+	.	gene_id "GBI_06511"; transcript_id "GBI_06511-RA"; Parent "GBI_06511-RA"; gene_name "GBI_06511";
Scaffold33	maker	exon	10701477	10701619	.	+	.	gene_id "GBI_06511"; transcript_id "GBI_06511-RA"; Parent "GBI_06511-RA"; gene_name "GBI_06511";
Scaffold33	maker	exon	10702107	10702341	.	+	.	gene_id "GBI_06511"; transcript_id "GBI_06511-RA"; Parent "GBI_06511-RA"; gene_name "GBI_06511";
Scaffold33	maker	exon	10704908	10705085	.	+	.	gene_id "GBI_06511"; transcript_id "GBI_06511-RA"; Parent "GBI_06511-RA"; gene_name "GBI_06511";
Scaffold33	maker	exon	10705340	10706096	.	+	.	gene_id "GBI_06511"; transcript_id "GBI_06511-RA"; Parent "GBI_06511-RA"; gene_name "GBI_06511";
Scaffold33	StringTie	transcript	10692940	10707392	.	+	.	gene_id "GBI_06511"; transcript_id "GBI_06511.2"; gene_name "GBI_06511"; oId "STRG.8520.1"; cmp_ref "GBI_06511-RA"; class_code "n"; tss_id "TSS21736";
Scaffold33	StringTie	exon	10692940	10694200	.	+	.	gene_id "GBI_06511"; transcript_id "GBI_06511.2"; exon_number "1";
Scaffold33	StringTie	exon	10696265	10696397	.	+	.	gene_id "GBI_06511"; transcript_id "GBI_06511.2"; exon_number "2";
Scaffold33	StringTie	exon	10697427	10697675	.	+	.	gene_id "GBI_06511"; transcript_id "GBI_06511.2"; exon_number "3";
Scaffold33	StringTie	exon	10699967	10700054	.	+	.	gene_id "GBI_06511"; transcript_id "GBI_06511.2"; exon_number "4";
Scaffold33	StringTie	exon	10701225	10701405	.	+	.	gene_id "GBI_06511"; transcript_id "GBI_06511.2"; exon_number "5";
Scaffold33	StringTie	exon	10701477	10701619	.	+	.	gene_id "GBI_06511"; transcript_id "GBI_06511.2"; exon_number "6";
Scaffold33	StringTie	exon	10702107	10702341	.	+	.	gene_id "GBI_06511"; transcript_id "GBI_06511.2"; exon_number "7";
Scaffold33	StringTie	exon	10704908	10705085	.	+	.	gene_id "GBI_06511"; transcript_id "GBI_06511.2"; exon_number "8";
Scaffold33	StringTie	exon	10705340	10707392	.	+	.	gene_id "GBI_06511"; transcript_id "GBI_06511.2"; exon_number "9";
Scaffold33	StringTie	transcript	10692966	10707392	.	+	.	gene_id "GBI_06511"; transcript_id "GBI_06511.3"; gene_name "GBI_06511"; oId "STRG.8520.3"; cmp_ref "GBI_06511-RA"; class_code "j"; tss_id "TSS21736";
Scaffold33	StringTie	exon	10692966	10693605	.	+	.	gene_id "GBI_06511"; transcript_id "GBI_06511.3"; exon_number "1";
Scaffold33	StringTie	exon	10693899	10694200	.	+	.	gene_id "GBI_06511"; transcript_id "GBI_06511.3"; exon_number "2";
Scaffold33	StringTie	exon	10696265	10696397	.	+	.	gene_id "GBI_06511"; transcript_id "GBI_06511.3"; exon_number "3";
Scaffold33	StringTie	exon	10697427	10697675	.	+	.	gene_id "GBI_06511"; transcript_id "GBI_06511.3"; exon_number "4";
Scaffold33	StringTie	exon	10699967	10700054	.	+	.	gene_id "GBI_06511"; transcript_id "GBI_06511.3"; exon_number "5";
Scaffold33	StringTie	exon	10701225	10701405	.	+	.	gene_id "GBI_06511"; transcript_id "GBI_06511.3"; exon_number "6";
Scaffold33	StringTie	exon	10701477	10701619	.	+	.	gene_id "GBI_06511"; transcript_id "GBI_06511.3"; exon_number "7";
Scaffold33	StringTie	exon	10702107	10702341	.	+	.	gene_id "GBI_06511"; transcript_id "GBI_06511.3"; exon_number "8";
Scaffold33	StringTie	exon	10704908	10705085	.	+	.	gene_id "GBI_06511"; transcript_id "GBI_06511.3"; exon_number "9";
Scaffold33	StringTie	exon	10705340	10707392	.	+	.	gene_id "GBI_06511"; transcript_id "GBI_06511.3"; exon_number "10";
Scaffold33	StringTie	transcript	10692966	10707392	.	+	.	gene_id "GBI_06511"; transcript_id "GBI_06511.4"; gene_name "GBI_06511"; oId "STRG.8520.2"; cmp_ref "GBI_06511-RA"; class_code "j"; tss_id "TSS21736";
Scaffold33	StringTie	exon	10692966	10693158	.	+	.	gene_id "GBI_06511"; transcript_id "GBI_06511.4"; exon_number "1";
Scaffold33	StringTie	exon	10693495	10693605	.	+	.	gene_id "GBI_06511"; transcript_id "GBI_06511.4"; exon_number "2";
Scaffold33	StringTie	exon	10693899	10694200	.	+	.	gene_id "GBI_06511"; transcript_id "GBI_06511.4"; exon_number "3";
Scaffold33	StringTie	exon	10696265	10696397	.	+	.	gene_id "GBI_06511"; transcript_id "GBI_06511.4"; exon_number "4";
Scaffold33	StringTie	exon	10697427	10697675	.	+	.	gene_id "GBI_06511"; transcript_id "GBI_06511.4"; exon_number "5";
Scaffold33	StringTie	exon	10699967	10700054	.	+	.	gene_id "GBI_06511"; transcript_id "GBI_06511.4"; exon_number "6";
Scaffold33	StringTie	exon	10701225	10701405	.	+	.	gene_id "GBI_06511"; transcript_id "GBI_06511.4"; exon_number "7";
Scaffold33	StringTie	exon	10701477	10701619	.	+	.	gene_id "GBI_06511"; transcript_id "GBI_06511.4"; exon_number "8";
Scaffold33	StringTie	exon	10702107	10702341	.	+	.	gene_id "GBI_06511"; transcript_id "GBI_06511.4"; exon_number "9";
Scaffold33	StringTie	exon	10704908	10705085	.	+	.	gene_id "GBI_06511"; transcript_id "GBI_06511.4"; exon_number "10";
Scaffold33	StringTie	exon	10705340	10707392	.	+	.	gene_id "GBI_06511"; transcript_id "GBI_06511.4"; exon_number "11";
Scaffold33	StringTie	transcript	10699779	10707392	.	+	.	gene_id "GBI_06511"; transcript_id "GBI_06511.5"; gene_name "GBI_06511"; oId "STRG.8520.5"; cmp_ref "GBI_06511-RA"; class_code "n"; tss_id "TSS21737";
Scaffold33	StringTie	exon	10699779	10701405	.	+	.	gene_id "GBI_06511"; transcript_id "GBI_06511.5"; exon_number "1";
Scaffold33	StringTie	exon	10701477	10701619	.	+	.	gene_id "GBI_06511"; transcript_id "GBI_06511.5"; exon_number "2";
Scaffold33	StringTie	exon	10702107	10702341	.	+	.	gene_id "GBI_06511"; transcript_id "GBI_06511.5"; exon_number "3";
Scaffold33	StringTie	exon	10704908	10707392	.	+	.	gene_id "GBI_06511"; transcript_id "GBI_06511.5"; exon_number "4";
Scaffold33	StringTie	transcript	10699779	10707505	.	+	.	gene_id "GBI_06511"; transcript_id "GBI_06511.6"; gene_name "GBI_06511"; oId "STRG.8520.4"; cmp_ref "GBI_06511-RA"; class_code "n"; tss_id "TSS21737";
Scaffold33	StringTie	exon	10699779	10701405	.	+	.	gene_id "GBI_06511"; transcript_id "GBI_06511.6"; exon_number "1";
Scaffold33	StringTie	exon	10701477	10701619	.	+	.	gene_id "GBI_06511"; transcript_id "GBI_06511.6"; exon_number "2";
Scaffold33	StringTie	exon	10702107	10707505	.	+	.	gene_id "GBI_06511"; transcript_id "GBI_06511.6"; exon_number "3";
Scaffold33	maker	CDS	10686860	10686979	.	+	0	gene_id "GBI_06511"; transcript_id "GBI_06511-RA"; Parent "GBI_06511-RA"; gene_name "GBI_06511";
Scaffold33	maker	CDS	10693467	10693641	.	+	0	gene_id "GBI_06511"; transcript_id "GBI_06511-RA"; Parent "GBI_06511-RA"; gene_name "GBI_06511";
Scaffold33	maker	CDS	10693899	10694200	.	+	2	gene_id "GBI_06511"; transcript_id "GBI_06511-RA"; Parent "GBI_06511-RA"; gene_name "GBI_06511";
Scaffold33	maker	CDS	10696265	10696397	.	+	0	gene_id "GBI_06511"; transcript_id "GBI_06511-RA"; Parent "GBI_06511-RA"; gene_name "GBI_06511";
Scaffold33	maker	CDS	10697427	10697675	.	+	2	gene_id "GBI_06511"; transcript_id "GBI_06511-RA"; Parent "GBI_06511-RA"; gene_name "GBI_06511";
Scaffold33	maker	CDS	10699967	10700054	.	+	2	gene_id "GBI_06511"; transcript_id "GBI_06511-RA"; Parent "GBI_06511-RA"; gene_name "GBI_06511";
Scaffold33	maker	CDS	10701225	10701405	.	+	1	gene_id "GBI_06511"; transcript_id "GBI_06511-RA"; Parent "GBI_06511-RA"; gene_name "GBI_06511";
Scaffold33	maker	CDS	10701477	10701619	.	+	0	gene_id "GBI_06511"; transcript_id "GBI_06511-RA"; Parent "GBI_06511-RA"; gene_name "GBI_06511";
Scaffold33	maker	CDS	10702107	10702341	.	+	1	gene_id "GBI_06511"; transcript_id "GBI_06511-RA"; Parent "GBI_06511-RA"; gene_name "GBI_06511";
Scaffold33	maker	CDS	10704908	10705085	.	+	0	gene_id "GBI_06511"; transcript_id "GBI_06511-RA"; Parent "GBI_06511-RA"; gene_name "GBI_06511";
Scaffold33	maker	CDS	10705340	10705440	.	+	2	gene_id "GBI_06511"; transcript_id "GBI_06511-RA"; Parent "GBI_06511-RA"; gene_name "GBI_06511";
Scaffold33	AGAT	three_prime_UTR	10705441	10706096	.	+	.	gene_id "GBI_06511"; transcript_id "GBI_06511-RA"; Parent "GBI_06511-RA"; gene_name "GBI_06511";
Scaffold33	AGAT	gene	10707451	10725699	.	-	.	gene_id "GBI_06512"; gene_name "GBI_06512";
Scaffold33	AGAT	transcript	10707451	10725699	.	-	.	gene_id "GBI_06512"; transcript_id "GBI_06512-RA"; Parent "GBI_06512"; gene_name "GBI_06512";
Scaffold33	maker	exon	10707451	10707558	.	-	.	gene_id "GBI_06512"; transcript_id "GBI_06512-RA"; Parent "GBI_06512-RA"; gene_name "GBI_06512";
Scaffold33	maker	exon	10707644	10707850	.	-	.	gene_id "GBI_06512"; transcript_id "GBI_06512-RA"; Parent "GBI_06512-RA"; gene_name "GBI_06512";
Scaffold33	maker	exon	10709167	10709245	.	-	.	gene_id "GBI_06512"; transcript_id "GBI_06512-RA"; Parent "GBI_06512-RA"; gene_name "GBI_06512";
Scaffold33	maker	exon	10713894	10714060	.	-	.	gene_id "GBI_06512"; transcript_id "GBI_06512-RA"; Parent "GBI_06512-RA"; gene_name "GBI_06512";
Scaffold33	maker	exon	10714143	10714305	.	-	.	gene_id "GBI_06512"; transcript_id "GBI_06512-RA"; Parent "GBI_06512-RA"; gene_name "GBI_06512";
Scaffold33	maker	exon	10714445	10714655	.	-	.	gene_id "GBI_06512"; transcript_id "GBI_06512-RA"; Parent "GBI_06512-RA"; gene_name "GBI_06512";
Scaffold33	maker	exon	10715495	10715503	.	-	.	gene_id "GBI_06512"; transcript_id "GBI_06512-RA"; Parent "GBI_06512-RA"; gene_name "GBI_06512";
Scaffold33	maker	exon	10716609	10716799	.	-	.	gene_id "GBI_06512"; transcript_id "GBI_06512-RA"; Parent "GBI_06512-RA"; gene_name "GBI_06512";
Scaffold33	maker	exon	10719031	10719262	.	-	.	gene_id "GBI_06512"; transcript_id "GBI_06512-RA"; Parent "GBI_06512-RA"; gene_name "GBI_06512";
Scaffold33	maker	exon	10721416	10721445	.	-	.	gene_id "GBI_06512"; transcript_id "GBI_06512-RA"; Parent "GBI_06512-RA"; gene_name "GBI_06512";
Scaffold33	maker	exon	10725690	10725699	.	-	.	gene_id "GBI_06512"; transcript_id "GBI_06512-RA"; Parent "GBI_06512-RA"; gene_name "GBI_06512";
Scaffold33	maker	CDS	10707451	10707558	.	-	0	gene_id "GBI_06512"; transcript_id "GBI_06512-RA"; Parent "GBI_06512-RA"; gene_name "GBI_06512";
Scaffold33	maker	CDS	10707644	10707850	.	-	0	gene_id "GBI_06512"; transcript_id "GBI_06512-RA"; Parent "GBI_06512-RA"; gene_name "GBI_06512";
Scaffold33	maker	CDS	10709167	10709245	.	-	1	gene_id "GBI_06512"; transcript_id "GBI_06512-RA"; Parent "GBI_06512-RA"; gene_name "GBI_06512";
Scaffold33	maker	CDS	10713894	10714060	.	-	0	gene_id "GBI_06512"; transcript_id "GBI_06512-RA"; Parent "GBI_06512-RA"; gene_name "GBI_06512";
Scaffold33	maker	CDS	10714143	10714305	.	-	1	gene_id "GBI_06512"; transcript_id "GBI_06512-RA"; Parent "GBI_06512-RA"; gene_name "GBI_06512";
Scaffold33	maker	CDS	10714445	10714655	.	-	2	gene_id "GBI_06512"; transcript_id "GBI_06512-RA"; Parent "GBI_06512-RA"; gene_name "GBI_06512";
Scaffold33	maker	CDS	10715495	10715503	.	-	2	gene_id "GBI_06512"; transcript_id "GBI_06512-RA"; Parent "GBI_06512-RA"; gene_name "GBI_06512";
Scaffold33	maker	CDS	10716609	10716799	.	-	1	gene_id "GBI_06512"; transcript_id "GBI_06512-RA"; Parent "GBI_06512-RA"; gene_name "GBI_06512";
Scaffold33	maker	CDS	10719031	10719262	.	-	2	gene_id "GBI_06512"; transcript_id "GBI_06512-RA"; Parent "GBI_06512-RA"; gene_name "GBI_06512";
Scaffold33	maker	CDS	10721416	10721445	.	-	2	gene_id "GBI_06512"; transcript_id "GBI_06512-RA"; Parent "GBI_06512-RA"; gene_name "GBI_06512";
Scaffold33	maker	CDS	10725690	10725699	.	-	0	gene_id "GBI_06512"; transcript_id "GBI_06512-RA"; Parent "GBI_06512-RA"; gene_name "GBI_06512";
Scaffold33	AGAT	gene	10732032	10743988	.	+	.	gene_id "GBI_06513"; gene_name "GBI_06513";
Scaffold33	AGAT	transcript	10732032	10737952	.	+	.	gene_id "GBI_06513"; transcript_id "GBI_06513-RA"; Parent "GBI_06513"; gene_name "GBI_06513";
Scaffold33	maker	exon	10732032	10732085	.	+	.	gene_id "GBI_06513"; transcript_id "GBI_06513-RA"; Parent "GBI_06513-RA"; gene_name "GBI_06513";
Scaffold33	maker	exon	10732903	10733080	.	+	.	gene_id "GBI_06513"; transcript_id "GBI_06513-RA"; Parent "GBI_06513-RA"; gene_name "GBI_06513";
Scaffold33	maker	exon	10737750	10737952	.	+	.	gene_id "GBI_06513"; transcript_id "GBI_06513-RA"; Parent "GBI_06513-RA"; gene_name "GBI_06513";
Scaffold33	maker	CDS	10732032	10732085	.	+	0	gene_id "GBI_06513"; transcript_id "GBI_06513-RA"; Parent "GBI_06513-RA"; gene_name "GBI_06513";
Scaffold33	maker	CDS	10732903	10733080	.	+	0	gene_id "GBI_06513"; transcript_id "GBI_06513-RA"; Parent "GBI_06513-RA"; gene_name "GBI_06513";
Scaffold33	maker	CDS	10737750	10737952	.	+	2	gene_id "GBI_06513"; transcript_id "GBI_06513-RA"; Parent "GBI_06513-RA"; gene_name "GBI_06513";
Scaffold33	AGAT	transcript	10732945	10743988	.	+	.	gene_id "GBI_06513"; transcript_id "GBI_06513-RB"; Parent "GBI_06513"; gene_name "GBI_06513";
Scaffold33	maker	exon	10732945	10733080	.	+	.	gene_id "GBI_06513"; transcript_id "GBI_06513-RB"; Parent "GBI_06513-RB"; gene_name "GBI_06513"; previous_transcript_id "GBI_06513-RB";
Scaffold33	maker	exon	10737750	10737948	.	+	.	gene_id "GBI_06513"; transcript_id "GBI_06513-RB"; Parent "GBI_06513-RB"; gene_name "GBI_06513"; previous_transcript_id "GBI_06513-RB";
Scaffold33	maker	exon	10739489	10739679	.	+	.	gene_id "GBI_06513"; transcript_id "GBI_06513-RB"; Parent "GBI_06513-RB"; gene_name "GBI_06513"; previous_transcript_id "GBI_06513-RB";
Scaffold33	maker	exon	10740252	10740462	.	+	.	gene_id "GBI_06513"; transcript_id "GBI_06513-RB"; Parent "GBI_06513-RB"; gene_name "GBI_06513"; previous_transcript_id "GBI_06513-RB";
Scaffold33	maker	exon	10740555	10740717	.	+	.	gene_id "GBI_06513"; transcript_id "GBI_06513-RB"; Parent "GBI_06513-RB"; gene_name "GBI_06513"; previous_transcript_id "GBI_06513-RB";
Scaffold33	maker	exon	10740798	10740964	.	+	.	gene_id "GBI_06513"; transcript_id "GBI_06513-RB"; Parent "GBI_06513-RB"; gene_name "GBI_06513"; previous_transcript_id "GBI_06513-RB";
Scaffold33	maker	exon	10741208	10741286	.	+	.	gene_id "GBI_06513"; transcript_id "GBI_06513-RB"; Parent "GBI_06513-RB"; gene_name "GBI_06513"; previous_transcript_id "GBI_06513-RB";
Scaffold33	maker	exon	10741566	10741775	.	+	.	gene_id "GBI_06513"; transcript_id "GBI_06513-RB"; Parent "GBI_06513-RB"; gene_name "GBI_06513"; previous_transcript_id "GBI_06513-RB";
Scaffold33	maker	exon	10741862	10743988	.	+	.	gene_id "GBI_06513"; transcript_id "GBI_06513-RB"; Parent "GBI_06513-RB"; gene_name "GBI_06513"; previous_transcript_id "GBI_06513-RB";
Scaffold33	maker	CDS	10733035	10733080	.	+	0	gene_id "GBI_06513"; transcript_id "GBI_06513-RB"; Parent "GBI_06513-RB"; gene_name "GBI_06513"; previous_transcript_id "GBI_06513-RB";
Scaffold33	maker	CDS	10737750	10737948	.	+	2	gene_id "GBI_06513"; transcript_id "GBI_06513-RB"; Parent "GBI_06513-RB"; gene_name "GBI_06513"; previous_transcript_id "GBI_06513-RB";
Scaffold33	maker	CDS	10739489	10739679	.	+	1	gene_id "GBI_06513"; transcript_id "GBI_06513-RB"; Parent "GBI_06513-RB"; gene_name "GBI_06513"; previous_transcript_id "GBI_06513-RB";
Scaffold33	maker	CDS	10740252	10740462	.	+	2	gene_id "GBI_06513"; transcript_id "GBI_06513-RB"; Parent "GBI_06513-RB"; gene_name "GBI_06513"; previous_transcript_id "GBI_06513-RB";
Scaffold33	maker	CDS	10740555	10740717	.	+	1	gene_id "GBI_06513"; transcript_id "GBI_06513-RB"; Parent "GBI_06513-RB"; gene_name "GBI_06513"; previous_transcript_id "GBI_06513-RB";
Scaffold33	maker	CDS	10740798	10740964	.	+	0	gene_id "GBI_06513"; transcript_id "GBI_06513-RB"; Parent "GBI_06513-RB"; gene_name "GBI_06513"; previous_transcript_id "GBI_06513-RB";
Scaffold33	maker	CDS	10741208	10741286	.	+	1	gene_id "GBI_06513"; transcript_id "GBI_06513-RB"; Parent "GBI_06513-RB"; gene_name "GBI_06513"; previous_transcript_id "GBI_06513-RB";
Scaffold33	maker	CDS	10741566	10741775	.	+	0	gene_id "GBI_06513"; transcript_id "GBI_06513-RB"; Parent "GBI_06513-RB"; gene_name "GBI_06513"; previous_transcript_id "GBI_06513-RB";
Scaffold33	maker	CDS	10741862	10741969	.	+	0	gene_id "GBI_06513"; transcript_id "GBI_06513-RB"; Parent "GBI_06513-RB"; gene_name "GBI_06513"; previous_transcript_id "GBI_06513-RB";
Scaffold33	AGAT	five_prime_UTR	10732945	10733034	.	+	.	gene_id "GBI_06513"; transcript_id "GBI_06513-RB"; Parent "GBI_06513-RB"; gene_name "GBI_06513"; previous_transcript_id "GBI_06513-RB";
Scaffold33	AGAT	three_prime_UTR	10741970	10743988	.	+	.	gene_id "GBI_06513"; transcript_id "GBI_06513-RB"; Parent "GBI_06513-RB"; gene_name "GBI_06513"; previous_transcript_id "GBI_06513-RB";
Scaffold34	AGAT	gene	131530	138132	.	-	.	gene_id "GBI_06514"; gene_name "GBI_06514";
Scaffold34	AGAT	transcript	131530	133486	.	-	.	gene_id "GBI_06514"; transcript_id "GBI_06514-RA"; Parent "GBI_06514"; gene_name "GBI_06514";
Scaffold34	maker	exon	131530	131777	.	-	.	gene_id "GBI_06514"; transcript_id "GBI_06514-RA"; Parent "GBI_06514-RA"; gene_name "GBI_06514";
Scaffold34	maker	exon	132860	132968	.	-	.	gene_id "GBI_06514"; transcript_id "GBI_06514-RA"; Parent "GBI_06514-RA"; gene_name "GBI_06514";
Scaffold34	maker	exon	133472	133486	.	-	.	gene_id "GBI_06514"; transcript_id "GBI_06514-RA"; Parent "GBI_06514-RA"; gene_name "GBI_06514";
Scaffold34	StringTie	transcript	131587	138132	.	-	.	gene_id "GBI_06514"; transcript_id "GBI_06514.2"; gene_name "GBI_06514"; oId "STRG.8579.1"; cmp_ref "GBI_06514-RA"; class_code "j"; tss_id "TSS22269";
Scaffold34	StringTie	exon	131587	131777	.	-	.	gene_id "GBI_06514"; transcript_id "GBI_06514.2"; exon_number "1";
Scaffold34	StringTie	exon	132860	132968	.	-	.	gene_id "GBI_06514"; transcript_id "GBI_06514.2"; exon_number "2";
Scaffold34	StringTie	exon	138062	138132	.	-	.	gene_id "GBI_06514"; transcript_id "GBI_06514.2"; exon_number "3";
Scaffold34	maker	CDS	131620	131777	.	-	2	gene_id "GBI_06514"; transcript_id "GBI_06514-RA"; Parent "GBI_06514-RA"; gene_name "GBI_06514";
Scaffold34	maker	CDS	132860	132968	.	-	0	gene_id "GBI_06514"; transcript_id "GBI_06514-RA"; Parent "GBI_06514-RA"; gene_name "GBI_06514";
Scaffold34	maker	CDS	133472	133486	.	-	0	gene_id "GBI_06514"; transcript_id "GBI_06514-RA"; Parent "GBI_06514-RA"; gene_name "GBI_06514";
Scaffold34	AGAT	three_prime_UTR	131530	131619	.	-	.	gene_id "GBI_06514"; transcript_id "GBI_06514-RA"; Parent "GBI_06514-RA"; gene_name "GBI_06514";
Scaffold34	AGAT	gene	148291	155478	.	-	.	gene_id "GBI_06515"; gene_name "GBI_06515";
Scaffold34	AGAT	transcript	148291	155478	.	-	.	gene_id "GBI_06515"; transcript_id "GBI_06515-RA"; Parent "GBI_06515"; gene_name "GBI_06515";
Scaffold34	maker	exon	148291	148545	.	-	.	gene_id "GBI_06515"; transcript_id "GBI_06515-RA"; Parent "GBI_06515-RA"; gene_name "GBI_06515";
Scaffold34	maker	exon	148753	148861	.	-	.	gene_id "GBI_06515"; transcript_id "GBI_06515-RA"; Parent "GBI_06515-RA"; gene_name "GBI_06515";
Scaffold34	maker	exon	149072	149331	.	-	.	gene_id "GBI_06515"; transcript_id "GBI_06515-RA"; Parent "GBI_06515-RA"; gene_name "GBI_06515";
Scaffold34	maker	exon	155394	155478	.	-	.	gene_id "GBI_06515"; transcript_id "GBI_06515-RA"; Parent "GBI_06515-RA"; gene_name "GBI_06515";
Scaffold34	maker	CDS	148391	148545	.	-	2	gene_id "GBI_06515"; transcript_id "GBI_06515-RA"; Parent "GBI_06515-RA"; gene_name "GBI_06515";
Scaffold34	maker	CDS	148753	148861	.	-	0	gene_id "GBI_06515"; transcript_id "GBI_06515-RA"; Parent "GBI_06515-RA"; gene_name "GBI_06515";
Scaffold34	maker	CDS	149072	149331	.	-	2	gene_id "GBI_06515"; transcript_id "GBI_06515-RA"; Parent "GBI_06515-RA"; gene_name "GBI_06515";
Scaffold34	maker	CDS	155394	155478	.	-	0	gene_id "GBI_06515"; transcript_id "GBI_06515-RA"; Parent "GBI_06515-RA"; gene_name "GBI_06515";
Scaffold34	AGAT	three_prime_UTR	148291	148390	.	-	.	gene_id "GBI_06515"; transcript_id "GBI_06515-RA"; Parent "GBI_06515-RA"; gene_name "GBI_06515";
Scaffold34	AGAT	gene	166564	173408	.	+	.	gene_id "GBI_06516"; gene_name "GBI_06516";
Scaffold34	AGAT	transcript	166564	173408	.	+	.	gene_id "GBI_06516"; transcript_id "GBI_06516-RA"; Parent "GBI_06516"; gene_name "GBI_06516";
Scaffold34	maker	exon	166564	166824	.	+	.	gene_id "GBI_06516"; transcript_id "GBI_06516-RA"; Parent "GBI_06516-RA"; gene_name "GBI_06516";
Scaffold34	maker	exon	172050	172181	.	+	.	gene_id "GBI_06516"; transcript_id "GBI_06516-RA"; Parent "GBI_06516-RA"; gene_name "GBI_06516";
Scaffold34	maker	exon	172713	173250	.	+	.	gene_id "GBI_06516"; transcript_id "GBI_06516-RA"; Parent "GBI_06516-RA"; gene_name "GBI_06516";
Scaffold34	maker	exon	173338	173408	.	+	.	gene_id "GBI_06516"; transcript_id "GBI_06516-RA"; Parent "GBI_06516-RA"; gene_name "GBI_06516";
Scaffold34	maker	CDS	166564	166824	.	+	0	gene_id "GBI_06516"; transcript_id "GBI_06516-RA"; Parent "GBI_06516-RA"; gene_name "GBI_06516";
Scaffold34	maker	CDS	172050	172181	.	+	0	gene_id "GBI_06516"; transcript_id "GBI_06516-RA"; Parent "GBI_06516-RA"; gene_name "GBI_06516";
Scaffold34	maker	CDS	172713	173250	.	+	0	gene_id "GBI_06516"; transcript_id "GBI_06516-RA"; Parent "GBI_06516-RA"; gene_name "GBI_06516";
Scaffold34	maker	CDS	173338	173408	.	+	2	gene_id "GBI_06516"; transcript_id "GBI_06516-RA"; Parent "GBI_06516-RA"; gene_name "GBI_06516";
Scaffold34	AGAT	gene	204142	211785	.	-	.	gene_id "GBI_06517"; gene_name "GBI_06517";
Scaffold34	AGAT	transcript	204142	211785	.	-	.	gene_id "GBI_06517"; transcript_id "GBI_06517-RA"; Parent "GBI_06517"; gene_name "GBI_06517";
Scaffold34	maker	exon	204142	204352	.	-	.	gene_id "GBI_06517"; transcript_id "GBI_06517-RA"; Parent "GBI_06517-RA"; gene_name "GBI_06517";
Scaffold34	maker	exon	211590	211785	.	-	.	gene_id "GBI_06517"; transcript_id "GBI_06517-RA"; Parent "GBI_06517-RA"; gene_name "GBI_06517";
Scaffold34	maker	CDS	204273	204352	.	-	2	gene_id "GBI_06517"; transcript_id "GBI_06517-RA"; Parent "GBI_06517-RA"; gene_name "GBI_06517";
Scaffold34	maker	CDS	211590	211785	.	-	0	gene_id "GBI_06517"; transcript_id "GBI_06517-RA"; Parent "GBI_06517-RA"; gene_name "GBI_06517";
Scaffold34	AGAT	three_prime_UTR	204142	204272	.	-	.	gene_id "GBI_06517"; transcript_id "GBI_06517-RA"; Parent "GBI_06517-RA"; gene_name "GBI_06517";
Scaffold34	AGAT	gene	302338	304829	.	+	.	gene_id "GBI_06518"; gene_name "GBI_06518";
Scaffold34	AGAT	transcript	302338	304829	.	+	.	gene_id "GBI_06518"; transcript_id "GBI_06518-RA"; Parent "GBI_06518"; gene_name "GBI_06518";
Scaffold34	maker	exon	302338	302416	.	+	.	gene_id "GBI_06518"; transcript_id "GBI_06518-RA"; Parent "GBI_06518-RA"; gene_name "GBI_06518";
Scaffold34	maker	exon	303102	304168	.	+	.	gene_id "GBI_06518"; transcript_id "GBI_06518-RA"; Parent "GBI_06518-RA"; gene_name "GBI_06518";
Scaffold34	maker	exon	304800	304829	.	+	.	gene_id "GBI_06518"; transcript_id "GBI_06518-RA"; Parent "GBI_06518-RA"; gene_name "GBI_06518";
Scaffold34	maker	CDS	302338	302416	.	+	0	gene_id "GBI_06518"; transcript_id "GBI_06518-RA"; Parent "GBI_06518-RA"; gene_name "GBI_06518";
Scaffold34	maker	CDS	303102	304168	.	+	2	gene_id "GBI_06518"; transcript_id "GBI_06518-RA"; Parent "GBI_06518-RA"; gene_name "GBI_06518";
Scaffold34	maker	CDS	304800	304829	.	+	0	gene_id "GBI_06518"; transcript_id "GBI_06518-RA"; Parent "GBI_06518-RA"; gene_name "GBI_06518";
Scaffold34	AGAT	gene	311053	316505	.	+	.	gene_id "GBI_06519"; gene_name "GBI_06519";
Scaffold34	AGAT	transcript	311053	316505	.	+	.	gene_id "GBI_06519"; transcript_id "GBI_06519-RA"; Parent "GBI_06519"; gene_name "GBI_06519";
Scaffold34	maker	exon	311053	311426	.	+	.	gene_id "GBI_06519"; transcript_id "GBI_06519-RA"; Parent "GBI_06519-RA"; gene_name "GBI_06519";
Scaffold34	maker	exon	313160	313469	.	+	.	gene_id "GBI_06519"; transcript_id "GBI_06519-RA"; Parent "GBI_06519-RA"; gene_name "GBI_06519";
Scaffold34	maker	exon	315939	316505	.	+	.	gene_id "GBI_06519"; transcript_id "GBI_06519-RA"; Parent "GBI_06519-RA"; gene_name "GBI_06519";
Scaffold34	maker	CDS	311053	311426	.	+	0	gene_id "GBI_06519"; transcript_id "GBI_06519-RA"; Parent "GBI_06519-RA"; gene_name "GBI_06519";
Scaffold34	maker	CDS	313160	313469	.	+	1	gene_id "GBI_06519"; transcript_id "GBI_06519-RA"; Parent "GBI_06519-RA"; gene_name "GBI_06519";
Scaffold34	maker	CDS	315939	316505	.	+	0	gene_id "GBI_06519"; transcript_id "GBI_06519-RA"; Parent "GBI_06519-RA"; gene_name "GBI_06519";
Scaffold34	AGAT	gene	442303	446736	.	+	.	gene_id "GBI_06520"; gene_name "GBI_06520";
Scaffold34	AGAT	transcript	442303	446736	.	+	.	gene_id "GBI_06520"; transcript_id "GBI_06520-RA"; Parent "GBI_06520"; gene_name "GBI_06520";
Scaffold34	maker	exon	442303	442386	.	+	.	gene_id "GBI_06520"; transcript_id "GBI_06520-RA"; Parent "GBI_06520-RA"; gene_name "GBI_06520";
Scaffold34	maker	exon	446488	446736	.	+	.	gene_id "GBI_06520"; transcript_id "GBI_06520-RA"; Parent "GBI_06520-RA"; gene_name "GBI_06520";
Scaffold34	maker	CDS	442303	442386	.	+	0	gene_id "GBI_06520"; transcript_id "GBI_06520-RA"; Parent "GBI_06520-RA"; gene_name "GBI_06520";
Scaffold34	maker	CDS	446488	446736	.	+	0	gene_id "GBI_06520"; transcript_id "GBI_06520-RA"; Parent "GBI_06520-RA"; gene_name "GBI_06520";
Scaffold34	AGAT	gene	458066	477373	.	-	.	gene_id "GBI_06521"; gene_name "GBI_06521";
Scaffold34	StringTie	transcript	458066	476548	.	-	.	gene_id "GBI_06521"; transcript_id "GBI_06521.1"; gene_name "GBI_06521"; oId "STRG.8581.2"; cmp_ref "GBI_06521-RA"; class_code "j"; tss_id "TSS22270";
Scaffold34	StringTie	exon	458066	464256	.	-	.	gene_id "GBI_06521"; transcript_id "GBI_06521.1"; exon_number "1";
Scaffold34	StringTie	exon	464278	467359	.	-	.	gene_id "GBI_06521"; transcript_id "GBI_06521.1"; exon_number "2";
Scaffold34	StringTie	exon	468545	468653	.	-	.	gene_id "GBI_06521"; transcript_id "GBI_06521.1"; exon_number "3";
Scaffold34	StringTie	exon	470328	470655	.	-	.	gene_id "GBI_06521"; transcript_id "GBI_06521.1"; exon_number "4";
Scaffold34	StringTie	exon	474379	474666	.	-	.	gene_id "GBI_06521"; transcript_id "GBI_06521.1"; exon_number "5";
Scaffold34	StringTie	exon	476330	476548	.	-	.	gene_id "GBI_06521"; transcript_id "GBI_06521.1"; exon_number "6";
Scaffold34	StringTie	transcript	458066	477373	.	-	.	gene_id "GBI_06521"; transcript_id "GBI_06521.2"; gene_name "GBI_06521"; oId "STRG.8581.1"; cmp_ref "GBI_06521-RA"; class_code "j"; tss_id "TSS22271";
Scaffold34	StringTie	exon	458066	467359	.	-	.	gene_id "GBI_06521"; transcript_id "GBI_06521.2"; exon_number "1";
Scaffold34	StringTie	exon	468545	468653	.	-	.	gene_id "GBI_06521"; transcript_id "GBI_06521.2"; exon_number "2";
Scaffold34	StringTie	exon	470328	470655	.	-	.	gene_id "GBI_06521"; transcript_id "GBI_06521.2"; exon_number "3";
Scaffold34	StringTie	exon	474379	474666	.	-	.	gene_id "GBI_06521"; transcript_id "GBI_06521.2"; exon_number "4";
Scaffold34	StringTie	exon	476330	476605	.	-	.	gene_id "GBI_06521"; transcript_id "GBI_06521.2"; exon_number "5";
Scaffold34	StringTie	exon	477339	477373	.	-	.	gene_id "GBI_06521"; transcript_id "GBI_06521.2"; exon_number "6";
Scaffold34	AGAT	transcript	466043	476548	.	-	.	gene_id "GBI_06521"; transcript_id "GBI_06521-RA"; Parent "GBI_06521"; gene_name "GBI_06521";
Scaffold34	maker	exon	466043	467359	.	-	.	gene_id "GBI_06521"; transcript_id "GBI_06521-RA"; Parent "GBI_06521-RA"; gene_name "GBI_06521";
Scaffold34	maker	exon	468545	468653	.	-	.	gene_id "GBI_06521"; transcript_id "GBI_06521-RA"; Parent "GBI_06521-RA"; gene_name "GBI_06521";
Scaffold34	maker	exon	470328	470655	.	-	.	gene_id "GBI_06521"; transcript_id "GBI_06521-RA"; Parent "GBI_06521-RA"; gene_name "GBI_06521";
Scaffold34	maker	exon	476330	476548	.	-	.	gene_id "GBI_06521"; transcript_id "GBI_06521-RA"; Parent "GBI_06521-RA"; gene_name "GBI_06521";
Scaffold34	maker	CDS	467158	467359	.	-	1	gene_id "GBI_06521"; transcript_id "GBI_06521-RA"; Parent "GBI_06521-RA"; gene_name "GBI_06521";
Scaffold34	maker	CDS	468545	468653	.	-	2	gene_id "GBI_06521"; transcript_id "GBI_06521-RA"; Parent "GBI_06521-RA"; gene_name "GBI_06521";
Scaffold34	maker	CDS	470328	470655	.	-	0	gene_id "GBI_06521"; transcript_id "GBI_06521-RA"; Parent "GBI_06521-RA"; gene_name "GBI_06521";
Scaffold34	maker	CDS	476330	476548	.	-	0	gene_id "GBI_06521"; transcript_id "GBI_06521-RA"; Parent "GBI_06521-RA"; gene_name "GBI_06521";
Scaffold34	AGAT	three_prime_UTR	466043	467157	.	-	.	gene_id "GBI_06521"; transcript_id "GBI_06521-RA"; Parent "GBI_06521-RA"; gene_name "GBI_06521";
Scaffold34	AGAT	gene	479681	519641	.	-	.	gene_id "GBI_06522"; gene_name "GBI_06522";
Scaffold34	StringTie	transcript	479681	519286	.	-	.	gene_id "GBI_06522"; transcript_id "GBI_06522.1"; gene_name "GBI_06522"; oId "STRG.8582.2"; cmp_ref "GBI_06522-RA"; class_code "j"; tss_id "TSS22273";
Scaffold34	StringTie	exon	479681	479882	.	-	.	gene_id "GBI_06522"; transcript_id "GBI_06522.1"; exon_number "1";
Scaffold34	StringTie	exon	483317	483467	.	-	.	gene_id "GBI_06522"; transcript_id "GBI_06522.1"; exon_number "2";
Scaffold34	StringTie	exon	512312	512442	.	-	.	gene_id "GBI_06522"; transcript_id "GBI_06522.1"; exon_number "3";
Scaffold34	StringTie	exon	514804	514965	.	-	.	gene_id "GBI_06522"; transcript_id "GBI_06522.1"; exon_number "4";
Scaffold34	StringTie	exon	516156	516284	.	-	.	gene_id "GBI_06522"; transcript_id "GBI_06522.1"; exon_number "5";
Scaffold34	StringTie	exon	518989	519286	.	-	.	gene_id "GBI_06522"; transcript_id "GBI_06522.1"; exon_number "6";
Scaffold34	StringTie	transcript	479681	519442	.	-	.	gene_id "GBI_06522"; transcript_id "GBI_06522.2"; gene_name "GBI_06522"; oId "STRG.8582.1"; cmp_ref "GBI_06522-RA"; class_code "j"; tss_id "TSS22274";
Scaffold34	StringTie	exon	479681	479882	.	-	.	gene_id "GBI_06522"; transcript_id "GBI_06522.2"; exon_number "1";
Scaffold34	StringTie	exon	483317	483467	.	-	.	gene_id "GBI_06522"; transcript_id "GBI_06522.2"; exon_number "2";
Scaffold34	StringTie	exon	508030	508095	.	-	.	gene_id "GBI_06522"; transcript_id "GBI_06522.2"; exon_number "3";
Scaffold34	StringTie	exon	512312	512442	.	-	.	gene_id "GBI_06522"; transcript_id "GBI_06522.2"; exon_number "4";
Scaffold34	StringTie	exon	514804	514965	.	-	.	gene_id "GBI_06522"; transcript_id "GBI_06522.2"; exon_number "5";
Scaffold34	StringTie	exon	516156	516284	.	-	.	gene_id "GBI_06522"; transcript_id "GBI_06522.2"; exon_number "6";
Scaffold34	StringTie	exon	518989	519051	.	-	.	gene_id "GBI_06522"; transcript_id "GBI_06522.2"; exon_number "7";
Scaffold34	StringTie	exon	519127	519442	.	-	.	gene_id "GBI_06522"; transcript_id "GBI_06522.2"; exon_number "8";
Scaffold34	AGAT	transcript	510478	519641	.	-	.	gene_id "GBI_06522"; transcript_id "GBI_06522-RA"; Parent "GBI_06522"; gene_name "GBI_06522";
Scaffold34	maker	exon	510478	512442	.	-	.	gene_id "GBI_06522"; transcript_id "GBI_06522-RA"; Parent "GBI_06522-RA"; gene_name "GBI_06522";
Scaffold34	maker	exon	514804	514965	.	-	.	gene_id "GBI_06522"; transcript_id "GBI_06522-RA"; Parent "GBI_06522-RA"; gene_name "GBI_06522";
Scaffold34	maker	exon	516156	516284	.	-	.	gene_id "GBI_06522"; transcript_id "GBI_06522-RA"; Parent "GBI_06522-RA"; gene_name "GBI_06522";
Scaffold34	maker	exon	518989	519051	.	-	.	gene_id "GBI_06522"; transcript_id "GBI_06522-RA"; Parent "GBI_06522-RA"; gene_name "GBI_06522";
Scaffold34	maker	exon	519127	519641	.	-	.	gene_id "GBI_06522"; transcript_id "GBI_06522-RA"; Parent "GBI_06522-RA"; gene_name "GBI_06522";
Scaffold34	maker	CDS	512242	512442	.	-	0	gene_id "GBI_06522"; transcript_id "GBI_06522-RA"; Parent "GBI_06522-RA"; gene_name "GBI_06522";
Scaffold34	maker	CDS	514804	514965	.	-	0	gene_id "GBI_06522"; transcript_id "GBI_06522-RA"; Parent "GBI_06522-RA"; gene_name "GBI_06522";
Scaffold34	maker	CDS	516156	516284	.	-	0	gene_id "GBI_06522"; transcript_id "GBI_06522-RA"; Parent "GBI_06522-RA"; gene_name "GBI_06522";
Scaffold34	maker	CDS	518989	519051	.	-	0	gene_id "GBI_06522"; transcript_id "GBI_06522-RA"; Parent "GBI_06522-RA"; gene_name "GBI_06522";
Scaffold34	maker	CDS	519127	519255	.	-	0	gene_id "GBI_06522"; transcript_id "GBI_06522-RA"; Parent "GBI_06522-RA"; gene_name "GBI_06522";
Scaffold34	AGAT	five_prime_UTR	519256	519641	.	-	.	gene_id "GBI_06522"; transcript_id "GBI_06522-RA"; Parent "GBI_06522-RA"; gene_name "GBI_06522";
Scaffold34	AGAT	three_prime_UTR	510478	512241	.	-	.	gene_id "GBI_06522"; transcript_id "GBI_06522-RA"; Parent "GBI_06522-RA"; gene_name "GBI_06522";
Scaffold34	AGAT	gene	519568	601820	.	+	.	gene_id "GBI_06523"; gene_name "GBI_06523";
Scaffold34	AGAT	transcript	519568	591495	.	+	.	gene_id "GBI_06523"; transcript_id "GBI_06523-RA"; Parent "GBI_06523"; gene_name "GBI_06523";
Scaffold34	maker	exon	519568	519859	.	+	.	gene_id "GBI_06523"; transcript_id "GBI_06523-RA"; Parent "GBI_06523-RA"; gene_name "GBI_06523";
Scaffold34	maker	exon	562325	562366	.	+	.	gene_id "GBI_06523"; transcript_id "GBI_06523-RA"; Parent "GBI_06523-RA"; gene_name "GBI_06523";
Scaffold34	maker	exon	563232	563419	.	+	.	gene_id "GBI_06523"; transcript_id "GBI_06523-RA"; Parent "GBI_06523-RA"; gene_name "GBI_06523";
Scaffold34	maker	exon	569468	569654	.	+	.	gene_id "GBI_06523"; transcript_id "GBI_06523-RA"; Parent "GBI_06523-RA"; gene_name "GBI_06523";
Scaffold34	maker	exon	571639	571951	.	+	.	gene_id "GBI_06523"; transcript_id "GBI_06523-RA"; Parent "GBI_06523-RA"; gene_name "GBI_06523";
Scaffold34	maker	exon	575116	575298	.	+	.	gene_id "GBI_06523"; transcript_id "GBI_06523-RA"; Parent "GBI_06523-RA"; gene_name "GBI_06523";
Scaffold34	maker	exon	579856	580032	.	+	.	gene_id "GBI_06523"; transcript_id "GBI_06523-RA"; Parent "GBI_06523-RA"; gene_name "GBI_06523";
Scaffold34	maker	exon	580130	580216	.	+	.	gene_id "GBI_06523"; transcript_id "GBI_06523-RA"; Parent "GBI_06523-RA"; gene_name "GBI_06523";
Scaffold34	maker	exon	591319	591495	.	+	.	gene_id "GBI_06523"; transcript_id "GBI_06523-RA"; Parent "GBI_06523-RA"; gene_name "GBI_06523";
Scaffold34	AGAT	transcript	519568	597836	.	+	.	gene_id "GBI_06523"; transcript_id "GBI_06523-RB"; Parent "GBI_06523"; gene_name "GBI_06523";
Scaffold34	maker	exon	519568	519859	.	+	.	gene_id "GBI_06523"; transcript_id "GBI_06523-RB"; Parent "GBI_06523-RB"; gene_name "GBI_06523"; previous_transcript_id "GBI_06523-RB";
Scaffold34	maker	exon	562325	562366	.	+	.	gene_id "GBI_06523"; transcript_id "GBI_06523-RB"; Parent "GBI_06523-RB"; gene_name "GBI_06523"; previous_transcript_id "GBI_06523-RB";
Scaffold34	maker	exon	563232	563419	.	+	.	gene_id "GBI_06523"; transcript_id "GBI_06523-RB"; Parent "GBI_06523-RB"; gene_name "GBI_06523"; previous_transcript_id "GBI_06523-RB";
Scaffold34	maker	exon	569468	569654	.	+	.	gene_id "GBI_06523"; transcript_id "GBI_06523-RB"; Parent "GBI_06523-RB"; gene_name "GBI_06523"; previous_transcript_id "GBI_06523-RB";
Scaffold34	maker	exon	571639	572161	.	+	.	gene_id "GBI_06523"; transcript_id "GBI_06523-RB"; Parent "GBI_06523-RB"; gene_name "GBI_06523"; previous_transcript_id "GBI_06523-RB";
Scaffold34	maker	exon	575116	575298	.	+	.	gene_id "GBI_06523"; transcript_id "GBI_06523-RB"; Parent "GBI_06523-RB"; gene_name "GBI_06523"; previous_transcript_id "GBI_06523-RB";
Scaffold34	maker	exon	579856	580032	.	+	.	gene_id "GBI_06523"; transcript_id "GBI_06523-RB"; Parent "GBI_06523-RB"; gene_name "GBI_06523"; previous_transcript_id "GBI_06523-RB";
Scaffold34	maker	exon	580130	580216	.	+	.	gene_id "GBI_06523"; transcript_id "GBI_06523-RB"; Parent "GBI_06523-RB"; gene_name "GBI_06523"; previous_transcript_id "GBI_06523-RB";
Scaffold34	maker	exon	591319	591414	.	+	.	gene_id "GBI_06523"; transcript_id "GBI_06523-RB"; Parent "GBI_06523-RB"; gene_name "GBI_06523"; previous_transcript_id "GBI_06523-RB";
Scaffold34	maker	exon	597781	597836	.	+	.	gene_id "GBI_06523"; transcript_id "GBI_06523-RB"; Parent "GBI_06523-RB"; gene_name "GBI_06523"; previous_transcript_id "GBI_06523-RB";
Scaffold34	AGAT	transcript	519568	597836	.	+	.	gene_id "GBI_06523"; transcript_id "GBI_06523-RC"; Parent "GBI_06523"; gene_name "GBI_06523";
Scaffold34	maker	exon	519568	519859	.	+	.	gene_id "GBI_06523"; transcript_id "GBI_06523-RC"; Parent "GBI_06523-RC"; gene_name "GBI_06523"; previous_transcript_id "GBI_06523-RC";
Scaffold34	maker	exon	562325	562366	.	+	.	gene_id "GBI_06523"; transcript_id "GBI_06523-RC"; Parent "GBI_06523-RC"; gene_name "GBI_06523"; previous_transcript_id "GBI_06523-RC";
Scaffold34	maker	exon	563232	563419	.	+	.	gene_id "GBI_06523"; transcript_id "GBI_06523-RC"; Parent "GBI_06523-RC"; gene_name "GBI_06523"; previous_transcript_id "GBI_06523-RC";
Scaffold34	maker	exon	569468	569654	.	+	.	gene_id "GBI_06523"; transcript_id "GBI_06523-RC"; Parent "GBI_06523-RC"; gene_name "GBI_06523"; previous_transcript_id "GBI_06523-RC";
Scaffold34	maker	exon	571639	571897	.	+	.	gene_id "GBI_06523"; transcript_id "GBI_06523-RC"; Parent "GBI_06523-RC"; gene_name "GBI_06523"; previous_transcript_id "GBI_06523-RC";
Scaffold34	maker	exon	575116	575298	.	+	.	gene_id "GBI_06523"; transcript_id "GBI_06523-RC"; Parent "GBI_06523-RC"; gene_name "GBI_06523"; previous_transcript_id "GBI_06523-RC";
Scaffold34	maker	exon	579856	580032	.	+	.	gene_id "GBI_06523"; transcript_id "GBI_06523-RC"; Parent "GBI_06523-RC"; gene_name "GBI_06523"; previous_transcript_id "GBI_06523-RC";
Scaffold34	maker	exon	580130	580216	.	+	.	gene_id "GBI_06523"; transcript_id "GBI_06523-RC"; Parent "GBI_06523-RC"; gene_name "GBI_06523"; previous_transcript_id "GBI_06523-RC";
Scaffold34	maker	exon	591319	591414	.	+	.	gene_id "GBI_06523"; transcript_id "GBI_06523-RC"; Parent "GBI_06523-RC"; gene_name "GBI_06523"; previous_transcript_id "GBI_06523-RC";
Scaffold34	maker	exon	597781	597836	.	+	.	gene_id "GBI_06523"; transcript_id "GBI_06523-RC"; Parent "GBI_06523-RC"; gene_name "GBI_06523"; previous_transcript_id "GBI_06523-RC";
Scaffold34	AGAT	transcript	519568	597836	.	+	.	gene_id "GBI_06523"; transcript_id "GBI_06523-RD"; Parent "GBI_06523"; gene_name "GBI_06523";
Scaffold34	maker	exon	519568	519859	.	+	.	gene_id "GBI_06523"; transcript_id "GBI_06523-RD"; Parent "GBI_06523-RD"; gene_name "GBI_06523"; previous_transcript_id "GBI_06523-RD";
Scaffold34	maker	exon	562325	562366	.	+	.	gene_id "GBI_06523"; transcript_id "GBI_06523-RD"; Parent "GBI_06523-RD"; gene_name "GBI_06523"; previous_transcript_id "GBI_06523-RD";
Scaffold34	maker	exon	563232	563419	.	+	.	gene_id "GBI_06523"; transcript_id "GBI_06523-RD"; Parent "GBI_06523-RD"; gene_name "GBI_06523"; previous_transcript_id "GBI_06523-RD";
Scaffold34	maker	exon	569468	569654	.	+	.	gene_id "GBI_06523"; transcript_id "GBI_06523-RD"; Parent "GBI_06523-RD"; gene_name "GBI_06523"; previous_transcript_id "GBI_06523-RD";
Scaffold34	maker	exon	571639	571951	.	+	.	gene_id "GBI_06523"; transcript_id "GBI_06523-RD"; Parent "GBI_06523-RD"; gene_name "GBI_06523"; previous_transcript_id "GBI_06523-RD";
Scaffold34	maker	exon	575116	575298	.	+	.	gene_id "GBI_06523"; transcript_id "GBI_06523-RD"; Parent "GBI_06523-RD"; gene_name "GBI_06523"; previous_transcript_id "GBI_06523-RD";
Scaffold34	maker	exon	579856	580032	.	+	.	gene_id "GBI_06523"; transcript_id "GBI_06523-RD"; Parent "GBI_06523-RD"; gene_name "GBI_06523"; previous_transcript_id "GBI_06523-RD";
Scaffold34	maker	exon	580130	580216	.	+	.	gene_id "GBI_06523"; transcript_id "GBI_06523-RD"; Parent "GBI_06523-RD"; gene_name "GBI_06523"; previous_transcript_id "GBI_06523-RD";
Scaffold34	maker	exon	591319	591414	.	+	.	gene_id "GBI_06523"; transcript_id "GBI_06523-RD"; Parent "GBI_06523-RD"; gene_name "GBI_06523"; previous_transcript_id "GBI_06523-RD";
Scaffold34	maker	exon	597781	597836	.	+	.	gene_id "GBI_06523"; transcript_id "GBI_06523-RD"; Parent "GBI_06523-RD"; gene_name "GBI_06523"; previous_transcript_id "GBI_06523-RD";
Scaffold34	AGAT	transcript	519568	600842	.	+	.	gene_id "GBI_06523"; transcript_id "GBI_06523-RE"; Parent "GBI_06523"; gene_name "GBI_06523";
Scaffold34	maker	exon	519568	519859	.	+	.	gene_id "GBI_06523"; transcript_id "GBI_06523-RE"; Parent "GBI_06523-RE"; gene_name "GBI_06523"; previous_transcript_id "GBI_06523-RE";
Scaffold34	maker	exon	562325	562366	.	+	.	gene_id "GBI_06523"; transcript_id "GBI_06523-RE"; Parent "GBI_06523-RE"; gene_name "GBI_06523"; previous_transcript_id "GBI_06523-RE";
Scaffold34	maker	exon	563232	563419	.	+	.	gene_id "GBI_06523"; transcript_id "GBI_06523-RE"; Parent "GBI_06523-RE"; gene_name "GBI_06523"; previous_transcript_id "GBI_06523-RE";
Scaffold34	maker	exon	569468	569654	.	+	.	gene_id "GBI_06523"; transcript_id "GBI_06523-RE"; Parent "GBI_06523-RE"; gene_name "GBI_06523"; previous_transcript_id "GBI_06523-RE";
Scaffold34	maker	exon	571639	571897	.	+	.	gene_id "GBI_06523"; transcript_id "GBI_06523-RE"; Parent "GBI_06523-RE"; gene_name "GBI_06523"; previous_transcript_id "GBI_06523-RE";
Scaffold34	maker	exon	575116	575298	.	+	.	gene_id "GBI_06523"; transcript_id "GBI_06523-RE"; Parent "GBI_06523-RE"; gene_name "GBI_06523"; previous_transcript_id "GBI_06523-RE";
Scaffold34	maker	exon	579856	580032	.	+	.	gene_id "GBI_06523"; transcript_id "GBI_06523-RE"; Parent "GBI_06523-RE"; gene_name "GBI_06523"; previous_transcript_id "GBI_06523-RE";
Scaffold34	maker	exon	580130	580216	.	+	.	gene_id "GBI_06523"; transcript_id "GBI_06523-RE"; Parent "GBI_06523-RE"; gene_name "GBI_06523"; previous_transcript_id "GBI_06523-RE";
Scaffold34	maker	exon	591319	591459	.	+	.	gene_id "GBI_06523"; transcript_id "GBI_06523-RE"; Parent "GBI_06523-RE"; gene_name "GBI_06523"; previous_transcript_id "GBI_06523-RE";
Scaffold34	maker	exon	597562	600842	.	+	.	gene_id "GBI_06523"; transcript_id "GBI_06523-RE"; Parent "GBI_06523-RE"; gene_name "GBI_06523"; previous_transcript_id "GBI_06523-RE";
Scaffold34	AGAT	transcript	519568	600842	.	+	.	gene_id "GBI_06523"; transcript_id "GBI_06523-RF"; Parent "GBI_06523"; gene_name "GBI_06523";
Scaffold34	maker	exon	519568	519859	.	+	.	gene_id "GBI_06523"; transcript_id "GBI_06523-RF"; Parent "GBI_06523-RF"; gene_name "GBI_06523"; previous_transcript_id "GBI_06523-RF";
Scaffold34	maker	exon	562325	562366	.	+	.	gene_id "GBI_06523"; transcript_id "GBI_06523-RF"; Parent "GBI_06523-RF"; gene_name "GBI_06523"; previous_transcript_id "GBI_06523-RF";
Scaffold34	maker	exon	563232	563419	.	+	.	gene_id "GBI_06523"; transcript_id "GBI_06523-RF"; Parent "GBI_06523-RF"; gene_name "GBI_06523"; previous_transcript_id "GBI_06523-RF";
Scaffold34	maker	exon	569468	569654	.	+	.	gene_id "GBI_06523"; transcript_id "GBI_06523-RF"; Parent "GBI_06523-RF"; gene_name "GBI_06523"; previous_transcript_id "GBI_06523-RF";
Scaffold34	maker	exon	571639	572161	.	+	.	gene_id "GBI_06523"; transcript_id "GBI_06523-RF"; Parent "GBI_06523-RF"; gene_name "GBI_06523"; previous_transcript_id "GBI_06523-RF";
Scaffold34	maker	exon	575116	575298	.	+	.	gene_id "GBI_06523"; transcript_id "GBI_06523-RF"; Parent "GBI_06523-RF"; gene_name "GBI_06523"; previous_transcript_id "GBI_06523-RF";
Scaffold34	maker	exon	579856	580032	.	+	.	gene_id "GBI_06523"; transcript_id "GBI_06523-RF"; Parent "GBI_06523-RF"; gene_name "GBI_06523"; previous_transcript_id "GBI_06523-RF";
Scaffold34	maker	exon	580130	580216	.	+	.	gene_id "GBI_06523"; transcript_id "GBI_06523-RF"; Parent "GBI_06523-RF"; gene_name "GBI_06523"; previous_transcript_id "GBI_06523-RF";
Scaffold34	maker	exon	591319	591459	.	+	.	gene_id "GBI_06523"; transcript_id "GBI_06523-RF"; Parent "GBI_06523-RF"; gene_name "GBI_06523"; previous_transcript_id "GBI_06523-RF";
Scaffold34	maker	exon	597562	600842	.	+	.	gene_id "GBI_06523"; transcript_id "GBI_06523-RF"; Parent "GBI_06523-RF"; gene_name "GBI_06523"; previous_transcript_id "GBI_06523-RF";
Scaffold34	StringTie	transcript	519835	601820	.	+	.	gene_id "GBI_06523"; transcript_id "GBI_06523.7"; gene_name "GBI_06523"; oId "STRG.8583.3"; cmp_ref "GBI_06523-RA"; class_code "m"; tss_id "TSS22177";
Scaffold34	StringTie	exon	519835	519859	.	+	.	gene_id "GBI_06523"; transcript_id "GBI_06523.7"; exon_number "1";
Scaffold34	StringTie	exon	562325	562366	.	+	.	gene_id "GBI_06523"; transcript_id "GBI_06523.7"; exon_number "2";
Scaffold34	StringTie	exon	563232	569654	.	+	.	gene_id "GBI_06523"; transcript_id "GBI_06523.7"; exon_number "3";
Scaffold34	StringTie	exon	571639	571951	.	+	.	gene_id "GBI_06523"; transcript_id "GBI_06523.7"; exon_number "4";
Scaffold34	StringTie	exon	575116	575298	.	+	.	gene_id "GBI_06523"; transcript_id "GBI_06523.7"; exon_number "5";
Scaffold34	StringTie	exon	579856	580032	.	+	.	gene_id "GBI_06523"; transcript_id "GBI_06523.7"; exon_number "6";
Scaffold34	StringTie	exon	580130	580216	.	+	.	gene_id "GBI_06523"; transcript_id "GBI_06523.7"; exon_number "7";
Scaffold34	StringTie	exon	591319	601820	.	+	.	gene_id "GBI_06523"; transcript_id "GBI_06523.7"; exon_number "8";
Scaffold34	StringTie	transcript	519835	601820	.	+	.	gene_id "GBI_06523"; transcript_id "GBI_06523.8"; gene_name "GBI_06523"; oId "STRG.8583.2"; cmp_ref "GBI_06523-RE"; class_code "m"; tss_id "TSS22177";
Scaffold34	StringTie	exon	519835	519859	.	+	.	gene_id "GBI_06523"; transcript_id "GBI_06523.8"; exon_number "1";
Scaffold34	StringTie	exon	562325	562366	.	+	.	gene_id "GBI_06523"; transcript_id "GBI_06523.8"; exon_number "2";
Scaffold34	StringTie	exon	563232	563419	.	+	.	gene_id "GBI_06523"; transcript_id "GBI_06523.8"; exon_number "3";
Scaffold34	StringTie	exon	569468	569654	.	+	.	gene_id "GBI_06523"; transcript_id "GBI_06523.8"; exon_number "4";
Scaffold34	StringTie	exon	571639	571897	.	+	.	gene_id "GBI_06523"; transcript_id "GBI_06523.8"; exon_number "5";
Scaffold34	StringTie	exon	575116	575298	.	+	.	gene_id "GBI_06523"; transcript_id "GBI_06523.8"; exon_number "6";
Scaffold34	StringTie	exon	579856	580032	.	+	.	gene_id "GBI_06523"; transcript_id "GBI_06523.8"; exon_number "7";
Scaffold34	StringTie	exon	580130	580216	.	+	.	gene_id "GBI_06523"; transcript_id "GBI_06523.8"; exon_number "8";
Scaffold34	StringTie	exon	591319	601820	.	+	.	gene_id "GBI_06523"; transcript_id "GBI_06523.8"; exon_number "9";
Scaffold34	StringTie	transcript	561791	570322	.	+	.	gene_id "GBI_06523"; transcript_id "GBI_06523.9"; gene_name "GBI_06523"; oId "STRG.8583.4"; cmp_ref "GBI_06523-RA"; class_code "j"; tss_id "TSS22178";
Scaffold34	StringTie	exon	561791	562366	.	+	.	gene_id "GBI_06523"; transcript_id "GBI_06523.9"; exon_number "1";
Scaffold34	StringTie	exon	563232	563419	.	+	.	gene_id "GBI_06523"; transcript_id "GBI_06523.9"; exon_number "2";
Scaffold34	StringTie	exon	569468	570322	.	+	.	gene_id "GBI_06523"; transcript_id "GBI_06523.9"; exon_number "3";
Scaffold34	maker	CDS	519833	519859	.	+	0	gene_id "GBI_06523"; transcript_id "GBI_06523-RA"; Parent "GBI_06523-RA"; gene_name "GBI_06523";
Scaffold34	maker	CDS	562325	562366	.	+	0	gene_id "GBI_06523"; transcript_id "GBI_06523-RA"; Parent "GBI_06523-RA"; gene_name "GBI_06523";
Scaffold34	maker	CDS	563232	563419	.	+	0	gene_id "GBI_06523"; transcript_id "GBI_06523-RA"; Parent "GBI_06523-RA"; gene_name "GBI_06523";
Scaffold34	maker	CDS	569468	569654	.	+	1	gene_id "GBI_06523"; transcript_id "GBI_06523-RA"; Parent "GBI_06523-RA"; gene_name "GBI_06523";
Scaffold34	maker	CDS	571639	571951	.	+	0	gene_id "GBI_06523"; transcript_id "GBI_06523-RA"; Parent "GBI_06523-RA"; gene_name "GBI_06523";
Scaffold34	maker	CDS	575116	575298	.	+	2	gene_id "GBI_06523"; transcript_id "GBI_06523-RA"; Parent "GBI_06523-RA"; gene_name "GBI_06523";
Scaffold34	maker	CDS	579856	580032	.	+	2	gene_id "GBI_06523"; transcript_id "GBI_06523-RA"; Parent "GBI_06523-RA"; gene_name "GBI_06523";
Scaffold34	maker	CDS	580130	580216	.	+	2	gene_id "GBI_06523"; transcript_id "GBI_06523-RA"; Parent "GBI_06523-RA"; gene_name "GBI_06523";
Scaffold34	maker	CDS	591319	591422	.	+	2	gene_id "GBI_06523"; transcript_id "GBI_06523-RA"; Parent "GBI_06523-RA"; gene_name "GBI_06523";
Scaffold34	AGAT	five_prime_UTR	519568	519832	.	+	.	gene_id "GBI_06523"; transcript_id "GBI_06523-RA"; Parent "GBI_06523-RA"; gene_name "GBI_06523";
Scaffold34	AGAT	three_prime_UTR	591423	591495	.	+	.	gene_id "GBI_06523"; transcript_id "GBI_06523-RA"; Parent "GBI_06523-RA"; gene_name "GBI_06523";
Scaffold34	maker	CDS	519833	519859	.	+	0	gene_id "GBI_06523"; transcript_id "GBI_06523-RB"; Parent "GBI_06523-RB"; gene_name "GBI_06523"; previous_transcript_id "GBI_06523-RB";
Scaffold34	maker	CDS	562325	562366	.	+	0	gene_id "GBI_06523"; transcript_id "GBI_06523-RB"; Parent "GBI_06523-RB"; gene_name "GBI_06523"; previous_transcript_id "GBI_06523-RB";
Scaffold34	maker	CDS	563232	563419	.	+	0	gene_id "GBI_06523"; transcript_id "GBI_06523-RB"; Parent "GBI_06523-RB"; gene_name "GBI_06523"; previous_transcript_id "GBI_06523-RB";
Scaffold34	maker	CDS	569468	569654	.	+	1	gene_id "GBI_06523"; transcript_id "GBI_06523-RB"; Parent "GBI_06523-RB"; gene_name "GBI_06523"; previous_transcript_id "GBI_06523-RB";
Scaffold34	maker	CDS	571639	572161	.	+	0	gene_id "GBI_06523"; transcript_id "GBI_06523-RB"; Parent "GBI_06523-RB"; gene_name "GBI_06523"; previous_transcript_id "GBI_06523-RB";
Scaffold34	maker	CDS	575116	575298	.	+	2	gene_id "GBI_06523"; transcript_id "GBI_06523-RB"; Parent "GBI_06523-RB"; gene_name "GBI_06523"; previous_transcript_id "GBI_06523-RB";
Scaffold34	maker	CDS	579856	580032	.	+	2	gene_id "GBI_06523"; transcript_id "GBI_06523-RB"; Parent "GBI_06523-RB"; gene_name "GBI_06523"; previous_transcript_id "GBI_06523-RB";
Scaffold34	maker	CDS	580130	580216	.	+	2	gene_id "GBI_06523"; transcript_id "GBI_06523-RB"; Parent "GBI_06523-RB"; gene_name "GBI_06523"; previous_transcript_id "GBI_06523-RB";
Scaffold34	maker	CDS	591319	591414	.	+	2	gene_id "GBI_06523"; transcript_id "GBI_06523-RB"; Parent "GBI_06523-RB"; gene_name "GBI_06523"; previous_transcript_id "GBI_06523-RB";
Scaffold34	maker	CDS	597781	597836	.	+	2	gene_id "GBI_06523"; transcript_id "GBI_06523-RB"; Parent "GBI_06523-RB"; gene_name "GBI_06523"; previous_transcript_id "GBI_06523-RB";
Scaffold34	AGAT	five_prime_UTR	519568	519832	.	+	.	gene_id "GBI_06523"; transcript_id "GBI_06523-RB"; Parent "GBI_06523-RB"; gene_name "GBI_06523"; previous_transcript_id "GBI_06523-RB";
Scaffold34	maker	CDS	519833	519859	.	+	0	gene_id "GBI_06523"; transcript_id "GBI_06523-RC"; Parent "GBI_06523-RC"; gene_name "GBI_06523"; previous_transcript_id "GBI_06523-RC";
Scaffold34	maker	CDS	562325	562366	.	+	0	gene_id "GBI_06523"; transcript_id "GBI_06523-RC"; Parent "GBI_06523-RC"; gene_name "GBI_06523"; previous_transcript_id "GBI_06523-RC";
Scaffold34	maker	CDS	563232	563419	.	+	0	gene_id "GBI_06523"; transcript_id "GBI_06523-RC"; Parent "GBI_06523-RC"; gene_name "GBI_06523"; previous_transcript_id "GBI_06523-RC";
Scaffold34	maker	CDS	569468	569654	.	+	1	gene_id "GBI_06523"; transcript_id "GBI_06523-RC"; Parent "GBI_06523-RC"; gene_name "GBI_06523"; previous_transcript_id "GBI_06523-RC";
Scaffold34	maker	CDS	571639	571897	.	+	0	gene_id "GBI_06523"; transcript_id "GBI_06523-RC"; Parent "GBI_06523-RC"; gene_name "GBI_06523"; previous_transcript_id "GBI_06523-RC";
Scaffold34	maker	CDS	575116	575298	.	+	2	gene_id "GBI_06523"; transcript_id "GBI_06523-RC"; Parent "GBI_06523-RC"; gene_name "GBI_06523"; previous_transcript_id "GBI_06523-RC";
Scaffold34	maker	CDS	579856	580032	.	+	2	gene_id "GBI_06523"; transcript_id "GBI_06523-RC"; Parent "GBI_06523-RC"; gene_name "GBI_06523"; previous_transcript_id "GBI_06523-RC";
Scaffold34	maker	CDS	580130	580216	.	+	2	gene_id "GBI_06523"; transcript_id "GBI_06523-RC"; Parent "GBI_06523-RC"; gene_name "GBI_06523"; previous_transcript_id "GBI_06523-RC";
Scaffold34	maker	CDS	591319	591414	.	+	2	gene_id "GBI_06523"; transcript_id "GBI_06523-RC"; Parent "GBI_06523-RC"; gene_name "GBI_06523"; previous_transcript_id "GBI_06523-RC";
Scaffold34	maker	CDS	597781	597836	.	+	2	gene_id "GBI_06523"; transcript_id "GBI_06523-RC"; Parent "GBI_06523-RC"; gene_name "GBI_06523"; previous_transcript_id "GBI_06523-RC";
Scaffold34	AGAT	five_prime_UTR	519568	519832	.	+	.	gene_id "GBI_06523"; transcript_id "GBI_06523-RC"; Parent "GBI_06523-RC"; gene_name "GBI_06523"; previous_transcript_id "GBI_06523-RC";
Scaffold34	maker	CDS	519833	519859	.	+	0	gene_id "GBI_06523"; transcript_id "GBI_06523-RD"; Parent "GBI_06523-RD"; gene_name "GBI_06523"; previous_transcript_id "GBI_06523-RD";
Scaffold34	maker	CDS	562325	562366	.	+	0	gene_id "GBI_06523"; transcript_id "GBI_06523-RD"; Parent "GBI_06523-RD"; gene_name "GBI_06523"; previous_transcript_id "GBI_06523-RD";
Scaffold34	maker	CDS	563232	563419	.	+	0	gene_id "GBI_06523"; transcript_id "GBI_06523-RD"; Parent "GBI_06523-RD"; gene_name "GBI_06523"; previous_transcript_id "GBI_06523-RD";
Scaffold34	maker	CDS	569468	569654	.	+	1	gene_id "GBI_06523"; transcript_id "GBI_06523-RD"; Parent "GBI_06523-RD"; gene_name "GBI_06523"; previous_transcript_id "GBI_06523-RD";
Scaffold34	maker	CDS	571639	571951	.	+	0	gene_id "GBI_06523"; transcript_id "GBI_06523-RD"; Parent "GBI_06523-RD"; gene_name "GBI_06523"; previous_transcript_id "GBI_06523-RD";
Scaffold34	maker	CDS	575116	575298	.	+	2	gene_id "GBI_06523"; transcript_id "GBI_06523-RD"; Parent "GBI_06523-RD"; gene_name "GBI_06523"; previous_transcript_id "GBI_06523-RD";
Scaffold34	maker	CDS	579856	580032	.	+	2	gene_id "GBI_06523"; transcript_id "GBI_06523-RD"; Parent "GBI_06523-RD"; gene_name "GBI_06523"; previous_transcript_id "GBI_06523-RD";
Scaffold34	maker	CDS	580130	580216	.	+	2	gene_id "GBI_06523"; transcript_id "GBI_06523-RD"; Parent "GBI_06523-RD"; gene_name "GBI_06523"; previous_transcript_id "GBI_06523-RD";
Scaffold34	maker	CDS	591319	591414	.	+	2	gene_id "GBI_06523"; transcript_id "GBI_06523-RD"; Parent "GBI_06523-RD"; gene_name "GBI_06523"; previous_transcript_id "GBI_06523-RD";
Scaffold34	maker	CDS	597781	597836	.	+	2	gene_id "GBI_06523"; transcript_id "GBI_06523-RD"; Parent "GBI_06523-RD"; gene_name "GBI_06523"; previous_transcript_id "GBI_06523-RD";
Scaffold34	AGAT	five_prime_UTR	519568	519832	.	+	.	gene_id "GBI_06523"; transcript_id "GBI_06523-RD"; Parent "GBI_06523-RD"; gene_name "GBI_06523"; previous_transcript_id "GBI_06523-RD";
Scaffold34	maker	CDS	519833	519859	.	+	0	gene_id "GBI_06523"; transcript_id "GBI_06523-RE"; Parent "GBI_06523-RE"; gene_name "GBI_06523"; previous_transcript_id "GBI_06523-RE";
Scaffold34	maker	CDS	562325	562366	.	+	0	gene_id "GBI_06523"; transcript_id "GBI_06523-RE"; Parent "GBI_06523-RE"; gene_name "GBI_06523"; previous_transcript_id "GBI_06523-RE";
Scaffold34	maker	CDS	563232	563419	.	+	0	gene_id "GBI_06523"; transcript_id "GBI_06523-RE"; Parent "GBI_06523-RE"; gene_name "GBI_06523"; previous_transcript_id "GBI_06523-RE";
Scaffold34	maker	CDS	569468	569654	.	+	1	gene_id "GBI_06523"; transcript_id "GBI_06523-RE"; Parent "GBI_06523-RE"; gene_name "GBI_06523"; previous_transcript_id "GBI_06523-RE";
Scaffold34	maker	CDS	571639	571897	.	+	0	gene_id "GBI_06523"; transcript_id "GBI_06523-RE"; Parent "GBI_06523-RE"; gene_name "GBI_06523"; previous_transcript_id "GBI_06523-RE";
Scaffold34	maker	CDS	575116	575298	.	+	2	gene_id "GBI_06523"; transcript_id "GBI_06523-RE"; Parent "GBI_06523-RE"; gene_name "GBI_06523"; previous_transcript_id "GBI_06523-RE";
Scaffold34	maker	CDS	579856	580032	.	+	2	gene_id "GBI_06523"; transcript_id "GBI_06523-RE"; Parent "GBI_06523-RE"; gene_name "GBI_06523"; previous_transcript_id "GBI_06523-RE";
Scaffold34	maker	CDS	580130	580216	.	+	2	gene_id "GBI_06523"; transcript_id "GBI_06523-RE"; Parent "GBI_06523-RE"; gene_name "GBI_06523"; previous_transcript_id "GBI_06523-RE";
Scaffold34	maker	CDS	591319	591422	.	+	2	gene_id "GBI_06523"; transcript_id "GBI_06523-RE"; Parent "GBI_06523-RE"; gene_name "GBI_06523"; previous_transcript_id "GBI_06523-RE";
Scaffold34	AGAT	five_prime_UTR	519568	519832	.	+	.	gene_id "GBI_06523"; transcript_id "GBI_06523-RE"; Parent "GBI_06523-RE"; gene_name "GBI_06523"; previous_transcript_id "GBI_06523-RE";
Scaffold34	AGAT	three_prime_UTR	591423	591459	.	+	.	gene_id "GBI_06523"; transcript_id "GBI_06523-RE"; Parent "GBI_06523-RE"; gene_name "GBI_06523"; previous_transcript_id "GBI_06523-RE";
Scaffold34	AGAT	three_prime_UTR	597562	600842	.	+	.	gene_id "GBI_06523"; transcript_id "GBI_06523-RE"; Parent "GBI_06523-RE"; gene_name "GBI_06523"; previous_transcript_id "GBI_06523-RE";
Scaffold34	maker	CDS	519833	519859	.	+	0	gene_id "GBI_06523"; transcript_id "GBI_06523-RF"; Parent "GBI_06523-RF"; gene_name "GBI_06523"; previous_transcript_id "GBI_06523-RF";
Scaffold34	maker	CDS	562325	562366	.	+	0	gene_id "GBI_06523"; transcript_id "GBI_06523-RF"; Parent "GBI_06523-RF"; gene_name "GBI_06523"; previous_transcript_id "GBI_06523-RF";
Scaffold34	maker	CDS	563232	563419	.	+	0	gene_id "GBI_06523"; transcript_id "GBI_06523-RF"; Parent "GBI_06523-RF"; gene_name "GBI_06523"; previous_transcript_id "GBI_06523-RF";
Scaffold34	maker	CDS	569468	569654	.	+	1	gene_id "GBI_06523"; transcript_id "GBI_06523-RF"; Parent "GBI_06523-RF"; gene_name "GBI_06523"; previous_transcript_id "GBI_06523-RF";
Scaffold34	maker	CDS	571639	572161	.	+	0	gene_id "GBI_06523"; transcript_id "GBI_06523-RF"; Parent "GBI_06523-RF"; gene_name "GBI_06523"; previous_transcript_id "GBI_06523-RF";
Scaffold34	maker	CDS	575116	575298	.	+	2	gene_id "GBI_06523"; transcript_id "GBI_06523-RF"; Parent "GBI_06523-RF"; gene_name "GBI_06523"; previous_transcript_id "GBI_06523-RF";
Scaffold34	maker	CDS	579856	580032	.	+	2	gene_id "GBI_06523"; transcript_id "GBI_06523-RF"; Parent "GBI_06523-RF"; gene_name "GBI_06523"; previous_transcript_id "GBI_06523-RF";
Scaffold34	maker	CDS	580130	580216	.	+	2	gene_id "GBI_06523"; transcript_id "GBI_06523-RF"; Parent "GBI_06523-RF"; gene_name "GBI_06523"; previous_transcript_id "GBI_06523-RF";
Scaffold34	maker	CDS	591319	591422	.	+	2	gene_id "GBI_06523"; transcript_id "GBI_06523-RF"; Parent "GBI_06523-RF"; gene_name "GBI_06523"; previous_transcript_id "GBI_06523-RF";
Scaffold34	AGAT	five_prime_UTR	519568	519832	.	+	.	gene_id "GBI_06523"; transcript_id "GBI_06523-RF"; Parent "GBI_06523-RF"; gene_name "GBI_06523"; previous_transcript_id "GBI_06523-RF";
Scaffold34	AGAT	three_prime_UTR	591423	591459	.	+	.	gene_id "GBI_06523"; transcript_id "GBI_06523-RF"; Parent "GBI_06523-RF"; gene_name "GBI_06523"; previous_transcript_id "GBI_06523-RF";
Scaffold34	AGAT	three_prime_UTR	597562	600842	.	+	.	gene_id "GBI_06523"; transcript_id "GBI_06523-RF"; Parent "GBI_06523-RF"; gene_name "GBI_06523"; previous_transcript_id "GBI_06523-RF";
Scaffold34	AGAT	gene	613541	641749	.	-	.	gene_id "GBI_06524"; gene_name "GBI_06524";
Scaffold34	StringTie	transcript	613541	616392	.	-	.	gene_id "GBI_06524"; transcript_id "GBI_06524.1"; gene_name "GBI_06524"; oId "STRG.8585.1"; cmp_ref "GBI_06524-RA"; class_code "o"; tss_id "TSS22278";
Scaffold34	StringTie	exon	613541	614414	.	-	.	gene_id "GBI_06524"; transcript_id "GBI_06524.1"; exon_number "1";
Scaffold34	StringTie	exon	616199	616392	.	-	.	gene_id "GBI_06524"; transcript_id "GBI_06524.1"; exon_number "2";
Scaffold34	AGAT	transcript	616200	638969	.	-	.	gene_id "GBI_06524"; transcript_id "GBI_06524-RA"; Parent "GBI_06524"; gene_name "GBI_06524";
Scaffold34	maker	exon	616200	616435	.	-	.	gene_id "GBI_06524"; transcript_id "GBI_06524-RA"; Parent "GBI_06524-RA"; gene_name "GBI_06524";
Scaffold34	maker	exon	628199	628387	.	-	.	gene_id "GBI_06524"; transcript_id "GBI_06524-RA"; Parent "GBI_06524-RA"; gene_name "GBI_06524";
Scaffold34	maker	exon	638810	638969	.	-	.	gene_id "GBI_06524"; transcript_id "GBI_06524-RA"; Parent "GBI_06524-RA"; gene_name "GBI_06524";
Scaffold34	StringTie	transcript	624179	641749	.	-	.	gene_id "GBI_06524"; transcript_id "GBI_06524.3"; gene_name "GBI_06524"; oId "STRG.8586.1"; cmp_ref "GBI_06524-RA"; class_code "j"; tss_id "TSS22279";
Scaffold34	StringTie	exon	624179	624310	.	-	.	gene_id "GBI_06524"; transcript_id "GBI_06524.3"; exon_number "1";
Scaffold34	StringTie	exon	628186	628387	.	-	.	gene_id "GBI_06524"; transcript_id "GBI_06524.3"; exon_number "2";
Scaffold34	StringTie	exon	638810	639056	.	-	.	gene_id "GBI_06524"; transcript_id "GBI_06524.3"; exon_number "3";
Scaffold34	StringTie	exon	641630	641749	.	-	.	gene_id "GBI_06524"; transcript_id "GBI_06524.3"; exon_number "4";
Scaffold34	maker	CDS	616200	616435	.	-	2	gene_id "GBI_06524"; transcript_id "GBI_06524-RA"; Parent "GBI_06524-RA"; gene_name "GBI_06524";
Scaffold34	maker	CDS	628199	628387	.	-	2	gene_id "GBI_06524"; transcript_id "GBI_06524-RA"; Parent "GBI_06524-RA"; gene_name "GBI_06524";
Scaffold34	maker	CDS	638810	638969	.	-	0	gene_id "GBI_06524"; transcript_id "GBI_06524-RA"; Parent "GBI_06524-RA"; gene_name "GBI_06524";
Scaffold34	AGAT	gene	828482	828553	.	+	.	gene_id "GBI_06525"; gene_name "GBI_06525";
Scaffold34	AGAT	transcript	828482	828553	.	+	.	gene_id "GBI_06525"; transcript_id "GBI_06525-RA"; Parent "GBI_06525"; gene_name "GBI_06525";
Scaffold34	maker	exon	828482	828553	.	+	.	gene_id "GBI_06525"; transcript_id "GBI_06525-RA"; Parent "GBI_06525-RA"; gene_name "GBI_06525";
Scaffold34	AGAT	gene	1078142	1082680	.	+	.	gene_id "GBI_06526"; gene_name "GBI_06526";
Scaffold34	AGAT	transcript	1078142	1082680	.	+	.	gene_id "GBI_06526"; transcript_id "GBI_06526-RA"; Parent "GBI_06526"; gene_name "GBI_06526";
Scaffold34	maker	exon	1078142	1078277	.	+	.	gene_id "GBI_06526"; transcript_id "GBI_06526-RA"; Parent "GBI_06526-RA"; gene_name "GBI_06526";
Scaffold34	maker	exon	1082610	1082680	.	+	.	gene_id "GBI_06526"; transcript_id "GBI_06526-RA"; Parent "GBI_06526-RA"; gene_name "GBI_06526";
Scaffold34	maker	CDS	1078142	1078277	.	+	0	gene_id "GBI_06526"; transcript_id "GBI_06526-RA"; Parent "GBI_06526-RA"; gene_name "GBI_06526";
Scaffold34	maker	CDS	1082610	1082680	.	+	2	gene_id "GBI_06526"; transcript_id "GBI_06526-RA"; Parent "GBI_06526-RA"; gene_name "GBI_06526";
Scaffold34	AGAT	gene	1138867	1140823	.	+	.	gene_id "GBI_06527"; gene_name "GBI_06527";
Scaffold34	AGAT	transcript	1138867	1140823	.	+	.	gene_id "GBI_06527"; transcript_id "GBI_06527-RA"; Parent "GBI_06527"; gene_name "GBI_06527";
Scaffold34	maker	exon	1138867	1138890	.	+	.	gene_id "GBI_06527"; transcript_id "GBI_06527-RA"; Parent "GBI_06527-RA"; gene_name "GBI_06527";
Scaffold34	maker	exon	1139721	1140823	.	+	.	gene_id "GBI_06527"; transcript_id "GBI_06527-RA"; Parent "GBI_06527-RA"; gene_name "GBI_06527";
Scaffold34	maker	CDS	1138867	1138890	.	+	0	gene_id "GBI_06527"; transcript_id "GBI_06527-RA"; Parent "GBI_06527-RA"; gene_name "GBI_06527";
Scaffold34	maker	CDS	1139721	1140071	.	+	0	gene_id "GBI_06527"; transcript_id "GBI_06527-RA"; Parent "GBI_06527-RA"; gene_name "GBI_06527";
Scaffold34	AGAT	three_prime_UTR	1140072	1140823	.	+	.	gene_id "GBI_06527"; transcript_id "GBI_06527-RA"; Parent "GBI_06527-RA"; gene_name "GBI_06527";
Scaffold34	AGAT	gene	1170428	1170497	.	+	.	gene_id "GBI_06528"; gene_name "GBI_06528";
Scaffold34	AGAT	transcript	1170428	1170497	.	+	.	gene_id "GBI_06528"; transcript_id "GBI_06528-RA"; Parent "GBI_06528"; gene_name "GBI_06528";
Scaffold34	maker	exon	1170428	1170497	.	+	.	gene_id "GBI_06528"; transcript_id "GBI_06528-RA"; Parent "GBI_06528-RA"; gene_name "GBI_06528";
Scaffold34	AGAT	gene	1197308	1328081	.	+	.	gene_id "GBI_06529"; gene_name "GBI_06529";
Scaffold34	AGAT	transcript	1197308	1311026	.	+	.	gene_id "GBI_06529"; transcript_id "GBI_06529-RA"; Parent "GBI_06529"; gene_name "GBI_06529";
Scaffold34	maker	exon	1197308	1197354	.	+	.	gene_id "GBI_06529"; transcript_id "GBI_06529-RA"; Parent "GBI_06529-RA"; gene_name "GBI_06529";
Scaffold34	maker	exon	1199900	1199954	.	+	.	gene_id "GBI_06529"; transcript_id "GBI_06529-RA"; Parent "GBI_06529-RA"; gene_name "GBI_06529";
Scaffold34	maker	exon	1310752	1310859	.	+	.	gene_id "GBI_06529"; transcript_id "GBI_06529-RA"; Parent "GBI_06529-RA"; gene_name "GBI_06529";
Scaffold34	maker	exon	1310865	1311026	.	+	.	gene_id "GBI_06529"; transcript_id "GBI_06529-RA"; Parent "GBI_06529-RA"; gene_name "GBI_06529";
Scaffold34	maker	CDS	1197308	1197354	.	+	0	gene_id "GBI_06529"; transcript_id "GBI_06529-RA"; Parent "GBI_06529-RA"; gene_name "GBI_06529";
Scaffold34	maker	CDS	1199900	1199954	.	+	1	gene_id "GBI_06529"; transcript_id "GBI_06529-RA"; Parent "GBI_06529-RA"; gene_name "GBI_06529";
Scaffold34	maker	CDS	1310752	1310859	.	+	0	gene_id "GBI_06529"; transcript_id "GBI_06529-RA"; Parent "GBI_06529-RA"; gene_name "GBI_06529";
Scaffold34	maker	CDS	1310865	1311026	.	+	0	gene_id "GBI_06529"; transcript_id "GBI_06529-RA"; Parent "GBI_06529-RA"; gene_name "GBI_06529";
Scaffold34	AGAT	transcript	1197308	1328081	.	+	.	gene_id "GBI_06529"; transcript_id "GBI_06529-RB"; Parent "GBI_06529"; gene_name "GBI_06529";
Scaffold34	maker	exon	1197308	1197354	.	+	.	gene_id "GBI_06529"; transcript_id "GBI_06529-RB"; Parent "GBI_06529-RB"; gene_name "GBI_06529"; previous_transcript_id "GBI_06529-RB";
Scaffold34	maker	exon	1199900	1199954	.	+	.	gene_id "GBI_06529"; transcript_id "GBI_06529-RB"; Parent "GBI_06529-RB"; gene_name "GBI_06529"; previous_transcript_id "GBI_06529-RB";
Scaffold34	maker	exon	1310752	1310925	.	+	.	gene_id "GBI_06529"; transcript_id "GBI_06529-RB"; Parent "GBI_06529-RB"; gene_name "GBI_06529"; previous_transcript_id "GBI_06529-RB";
Scaffold34	maker	exon	1328058	1328081	.	+	.	gene_id "GBI_06529"; transcript_id "GBI_06529-RB"; Parent "GBI_06529-RB"; gene_name "GBI_06529"; previous_transcript_id "GBI_06529-RB";
Scaffold34	maker	CDS	1197308	1197354	.	+	0	gene_id "GBI_06529"; transcript_id "GBI_06529-RB"; Parent "GBI_06529-RB"; gene_name "GBI_06529"; previous_transcript_id "GBI_06529-RB";
Scaffold34	maker	CDS	1199900	1199954	.	+	1	gene_id "GBI_06529"; transcript_id "GBI_06529-RB"; Parent "GBI_06529-RB"; gene_name "GBI_06529"; previous_transcript_id "GBI_06529-RB";
Scaffold34	maker	CDS	1310752	1310925	.	+	0	gene_id "GBI_06529"; transcript_id "GBI_06529-RB"; Parent "GBI_06529-RB"; gene_name "GBI_06529"; previous_transcript_id "GBI_06529-RB";
Scaffold34	maker	CDS	1328058	1328081	.	+	0	gene_id "GBI_06529"; transcript_id "GBI_06529-RB"; Parent "GBI_06529-RB"; gene_name "GBI_06529"; previous_transcript_id "GBI_06529-RB";
Scaffold34	AGAT	gene	1446111	1515482	.	+	.	gene_id "GBI_06530"; gene_name "GBI_06530";
Scaffold34	AGAT	transcript	1446111	1487254	.	+	.	gene_id "GBI_06530"; transcript_id "GBI_06530-RA"; Parent "GBI_06530"; gene_name "GBI_06530";
Scaffold34	maker	exon	1446111	1446187	.	+	.	gene_id "GBI_06530"; transcript_id "GBI_06530-RA"; Parent "GBI_06530-RA"; gene_name "GBI_06530";
Scaffold34	maker	exon	1446210	1446336	.	+	.	gene_id "GBI_06530"; transcript_id "GBI_06530-RA"; Parent "GBI_06530-RA"; gene_name "GBI_06530";
Scaffold34	maker	exon	1477836	1477905	.	+	.	gene_id "GBI_06530"; transcript_id "GBI_06530-RA"; Parent "GBI_06530-RA"; gene_name "GBI_06530";
Scaffold34	maker	exon	1486854	1487254	.	+	.	gene_id "GBI_06530"; transcript_id "GBI_06530-RA"; Parent "GBI_06530-RA"; gene_name "GBI_06530";
Scaffold34	StringTie	transcript	1446485	1489723	.	+	.	gene_id "GBI_06530"; transcript_id "GBI_06530.2"; gene_name "GBI_06530"; oId "STRG.8598.1"; cmp_ref "GBI_06530-RA"; class_code "j"; tss_id "TSS22179";
Scaffold34	StringTie	exon	1446485	1446691	.	+	.	gene_id "GBI_06530"; transcript_id "GBI_06530.2"; exon_number "1";
Scaffold34	StringTie	exon	1477836	1477905	.	+	.	gene_id "GBI_06530"; transcript_id "GBI_06530.2"; exon_number "2";
Scaffold34	StringTie	exon	1486854	1489723	.	+	.	gene_id "GBI_06530"; transcript_id "GBI_06530.2"; exon_number "3";
Scaffold34	StringTie	transcript	1446485	1515482	.	+	.	gene_id "GBI_06530"; transcript_id "GBI_06530.3"; gene_name "GBI_06530"; oId "STRG.8598.2"; cmp_ref "GBI_06530-RA"; class_code "j"; tss_id "TSS22179";
Scaffold34	StringTie	exon	1446485	1446691	.	+	.	gene_id "GBI_06530"; transcript_id "GBI_06530.3"; exon_number "1";
Scaffold34	StringTie	exon	1477836	1477905	.	+	.	gene_id "GBI_06530"; transcript_id "GBI_06530.3"; exon_number "2";
Scaffold34	StringTie	exon	1486854	1486957	.	+	.	gene_id "GBI_06530"; transcript_id "GBI_06530.3"; exon_number "3";
Scaffold34	StringTie	exon	1514750	1515482	.	+	.	gene_id "GBI_06530"; transcript_id "GBI_06530.3"; exon_number "4";
Scaffold34	maker	CDS	1446111	1446187	.	+	0	gene_id "GBI_06530"; transcript_id "GBI_06530-RA"; Parent "GBI_06530-RA"; gene_name "GBI_06530";
Scaffold34	maker	CDS	1446210	1446336	.	+	1	gene_id "GBI_06530"; transcript_id "GBI_06530-RA"; Parent "GBI_06530-RA"; gene_name "GBI_06530";
Scaffold34	maker	CDS	1477836	1477905	.	+	0	gene_id "GBI_06530"; transcript_id "GBI_06530-RA"; Parent "GBI_06530-RA"; gene_name "GBI_06530";
Scaffold34	maker	CDS	1486854	1486891	.	+	2	gene_id "GBI_06530"; transcript_id "GBI_06530-RA"; Parent "GBI_06530-RA"; gene_name "GBI_06530";
Scaffold34	AGAT	three_prime_UTR	1486892	1487254	.	+	.	gene_id "GBI_06530"; transcript_id "GBI_06530-RA"; Parent "GBI_06530-RA"; gene_name "GBI_06530";
Scaffold34	AGAT	gene	1592511	1655422	.	+	.	gene_id "GBI_06531"; gene_name "GBI_06531";
Scaffold34	AGAT	transcript	1592511	1655422	.	+	.	gene_id "GBI_06531"; transcript_id "GBI_06531-RA"; Parent "GBI_06531"; gene_name "GBI_06531";
Scaffold34	maker	exon	1592511	1592717	.	+	.	gene_id "GBI_06531"; transcript_id "GBI_06531-RA"; Parent "GBI_06531-RA"; gene_name "GBI_06531";
Scaffold34	maker	exon	1598452	1598608	.	+	.	gene_id "GBI_06531"; transcript_id "GBI_06531-RA"; Parent "GBI_06531-RA"; gene_name "GBI_06531";
Scaffold34	maker	exon	1611083	1611188	.	+	.	gene_id "GBI_06531"; transcript_id "GBI_06531-RA"; Parent "GBI_06531-RA"; gene_name "GBI_06531";
Scaffold34	maker	exon	1614466	1614585	.	+	.	gene_id "GBI_06531"; transcript_id "GBI_06531-RA"; Parent "GBI_06531-RA"; gene_name "GBI_06531";
Scaffold34	maker	exon	1619632	1619707	.	+	.	gene_id "GBI_06531"; transcript_id "GBI_06531-RA"; Parent "GBI_06531-RA"; gene_name "GBI_06531";
Scaffold34	maker	exon	1621028	1621393	.	+	.	gene_id "GBI_06531"; transcript_id "GBI_06531-RA"; Parent "GBI_06531-RA"; gene_name "GBI_06531";
Scaffold34	maker	exon	1632584	1632844	.	+	.	gene_id "GBI_06531"; transcript_id "GBI_06531-RA"; Parent "GBI_06531-RA"; gene_name "GBI_06531";
Scaffold34	maker	exon	1633456	1633624	.	+	.	gene_id "GBI_06531"; transcript_id "GBI_06531-RA"; Parent "GBI_06531-RA"; gene_name "GBI_06531";
Scaffold34	maker	exon	1634327	1634342	.	+	.	gene_id "GBI_06531"; transcript_id "GBI_06531-RA"; Parent "GBI_06531-RA"; gene_name "GBI_06531";
Scaffold34	maker	exon	1639150	1639289	.	+	.	gene_id "GBI_06531"; transcript_id "GBI_06531-RA"; Parent "GBI_06531-RA"; gene_name "GBI_06531";
Scaffold34	maker	exon	1639750	1639809	.	+	.	gene_id "GBI_06531"; transcript_id "GBI_06531-RA"; Parent "GBI_06531-RA"; gene_name "GBI_06531";
Scaffold34	maker	exon	1647750	1647816	.	+	.	gene_id "GBI_06531"; transcript_id "GBI_06531-RA"; Parent "GBI_06531-RA"; gene_name "GBI_06531";
Scaffold34	maker	exon	1655266	1655422	.	+	.	gene_id "GBI_06531"; transcript_id "GBI_06531-RA"; Parent "GBI_06531-RA"; gene_name "GBI_06531";
Scaffold34	maker	CDS	1592511	1592717	.	+	0	gene_id "GBI_06531"; transcript_id "GBI_06531-RA"; Parent "GBI_06531-RA"; gene_name "GBI_06531";
Scaffold34	maker	CDS	1598452	1598608	.	+	0	gene_id "GBI_06531"; transcript_id "GBI_06531-RA"; Parent "GBI_06531-RA"; gene_name "GBI_06531";
Scaffold34	maker	CDS	1611083	1611188	.	+	2	gene_id "GBI_06531"; transcript_id "GBI_06531-RA"; Parent "GBI_06531-RA"; gene_name "GBI_06531";
Scaffold34	maker	CDS	1614466	1614585	.	+	1	gene_id "GBI_06531"; transcript_id "GBI_06531-RA"; Parent "GBI_06531-RA"; gene_name "GBI_06531";
Scaffold34	maker	CDS	1619632	1619707	.	+	1	gene_id "GBI_06531"; transcript_id "GBI_06531-RA"; Parent "GBI_06531-RA"; gene_name "GBI_06531";
Scaffold34	maker	CDS	1621028	1621393	.	+	0	gene_id "GBI_06531"; transcript_id "GBI_06531-RA"; Parent "GBI_06531-RA"; gene_name "GBI_06531";
Scaffold34	maker	CDS	1632584	1632844	.	+	0	gene_id "GBI_06531"; transcript_id "GBI_06531-RA"; Parent "GBI_06531-RA"; gene_name "GBI_06531";
Scaffold34	maker	CDS	1633456	1633624	.	+	0	gene_id "GBI_06531"; transcript_id "GBI_06531-RA"; Parent "GBI_06531-RA"; gene_name "GBI_06531";
Scaffold34	maker	CDS	1634327	1634342	.	+	2	gene_id "GBI_06531"; transcript_id "GBI_06531-RA"; Parent "GBI_06531-RA"; gene_name "GBI_06531";
Scaffold34	maker	CDS	1639150	1639289	.	+	1	gene_id "GBI_06531"; transcript_id "GBI_06531-RA"; Parent "GBI_06531-RA"; gene_name "GBI_06531";
Scaffold34	maker	CDS	1639750	1639809	.	+	2	gene_id "GBI_06531"; transcript_id "GBI_06531-RA"; Parent "GBI_06531-RA"; gene_name "GBI_06531";
Scaffold34	maker	CDS	1647750	1647816	.	+	2	gene_id "GBI_06531"; transcript_id "GBI_06531-RA"; Parent "GBI_06531-RA"; gene_name "GBI_06531";
Scaffold34	maker	CDS	1655266	1655422	.	+	1	gene_id "GBI_06531"; transcript_id "GBI_06531-RA"; Parent "GBI_06531-RA"; gene_name "GBI_06531";
Scaffold34	AGAT	gene	1758110	1758183	.	+	.	gene_id "GBI_06532"; gene_name "GBI_06532";
Scaffold34	AGAT	transcript	1758110	1758183	.	+	.	gene_id "GBI_06532"; transcript_id "GBI_06532-RA"; Parent "GBI_06532"; gene_name "GBI_06532";
Scaffold34	maker	exon	1758110	1758183	.	+	.	gene_id "GBI_06532"; transcript_id "GBI_06532-RA"; Parent "GBI_06532-RA"; gene_name "GBI_06532";
Scaffold34	AGAT	gene	1777721	1834955	.	-	.	gene_id "GBI_06533"; gene_name "GBI_06533";
Scaffold34	AGAT	transcript	1777721	1834955	.	-	.	gene_id "GBI_06533"; transcript_id "GBI_06533-RA"; Parent "GBI_06533"; gene_name "GBI_06533";
Scaffold34	maker	exon	1777721	1780721	.	-	.	gene_id "GBI_06533"; transcript_id "GBI_06533-RA"; Parent "GBI_06533-RA"; gene_name "GBI_06533";
Scaffold34	maker	exon	1782891	1783094	.	-	.	gene_id "GBI_06533"; transcript_id "GBI_06533-RA"; Parent "GBI_06533-RA"; gene_name "GBI_06533";
Scaffold34	maker	exon	1791407	1791534	.	-	.	gene_id "GBI_06533"; transcript_id "GBI_06533-RA"; Parent "GBI_06533-RA"; gene_name "GBI_06533";
Scaffold34	maker	exon	1834867	1834955	.	-	.	gene_id "GBI_06533"; transcript_id "GBI_06533-RA"; Parent "GBI_06533-RA"; gene_name "GBI_06533";
Scaffold34	maker	CDS	1782921	1783082	.	-	0	gene_id "GBI_06533"; transcript_id "GBI_06533-RA"; Parent "GBI_06533-RA"; gene_name "GBI_06533";
Scaffold34	AGAT	five_prime_UTR	1783083	1783094	.	-	.	gene_id "GBI_06533"; transcript_id "GBI_06533-RA"; Parent "GBI_06533-RA"; gene_name "GBI_06533";
Scaffold34	AGAT	five_prime_UTR	1791407	1791534	.	-	.	gene_id "GBI_06533"; transcript_id "GBI_06533-RA"; Parent "GBI_06533-RA"; gene_name "GBI_06533";
Scaffold34	AGAT	five_prime_UTR	1834867	1834955	.	-	.	gene_id "GBI_06533"; transcript_id "GBI_06533-RA"; Parent "GBI_06533-RA"; gene_name "GBI_06533";
Scaffold34	AGAT	three_prime_UTR	1777721	1780721	.	-	.	gene_id "GBI_06533"; transcript_id "GBI_06533-RA"; Parent "GBI_06533-RA"; gene_name "GBI_06533";
Scaffold34	AGAT	three_prime_UTR	1782891	1782920	.	-	.	gene_id "GBI_06533"; transcript_id "GBI_06533-RA"; Parent "GBI_06533-RA"; gene_name "GBI_06533";
Scaffold34	AGAT	gene	1868039	1868593	.	+	.	gene_id "GBI_06534"; gene_name "GBI_06534";
Scaffold34	AGAT	transcript	1868039	1868593	.	+	.	gene_id "GBI_06534"; transcript_id "GBI_06534-RA"; Parent "GBI_06534"; gene_name "GBI_06534";
Scaffold34	maker	exon	1868039	1868593	.	+	.	gene_id "GBI_06534"; transcript_id "GBI_06534-RA"; Parent "GBI_06534-RA"; gene_name "GBI_06534";
Scaffold34	maker	CDS	1868039	1868593	.	+	0	gene_id "GBI_06534"; transcript_id "GBI_06534-RA"; Parent "GBI_06534-RA"; gene_name "GBI_06534";
Scaffold34	AGAT	gene	1915853	1915924	.	+	.	gene_id "GBI_06535"; gene_name "GBI_06535";
Scaffold34	AGAT	transcript	1915853	1915924	.	+	.	gene_id "GBI_06535"; transcript_id "GBI_06535-RA"; Parent "GBI_06535"; gene_name "GBI_06535";
Scaffold34	maker	exon	1915853	1915924	.	+	.	gene_id "GBI_06535"; transcript_id "GBI_06535-RA"; Parent "GBI_06535-RA"; gene_name "GBI_06535";
Scaffold34	AGAT	gene	1923064	1938097	.	+	.	gene_id "GBI_06536"; gene_name "GBI_06536";
Scaffold34	StringTie	transcript	1923064	1938097	.	+	.	gene_id "GBI_06536"; transcript_id "GBI_06536.1"; gene_name "GBI_06536"; oId "STRG.8604.1"; cmp_ref "GBI_06536-RA"; class_code "j"; tss_id "TSS22183";
Scaffold34	StringTie	exon	1923064	1926610	.	+	.	gene_id "GBI_06536"; transcript_id "GBI_06536.1"; exon_number "1";
Scaffold34	StringTie	exon	1934772	1938097	.	+	.	gene_id "GBI_06536"; transcript_id "GBI_06536.1"; exon_number "2";
Scaffold34	AGAT	transcript	1923098	1937023	.	+	.	gene_id "GBI_06536"; transcript_id "GBI_06536-RA"; Parent "GBI_06536"; gene_name "GBI_06536";
Scaffold34	maker	exon	1923098	1925442	.	+	.	gene_id "GBI_06536"; transcript_id "GBI_06536-RA"; Parent "GBI_06536-RA"; gene_name "GBI_06536";
Scaffold34	maker	exon	1929271	1929372	.	+	.	gene_id "GBI_06536"; transcript_id "GBI_06536-RA"; Parent "GBI_06536-RA"; gene_name "GBI_06536";
Scaffold34	maker	exon	1933015	1933025	.	+	.	gene_id "GBI_06536"; transcript_id "GBI_06536-RA"; Parent "GBI_06536-RA"; gene_name "GBI_06536";
Scaffold34	maker	exon	1934772	1937023	.	+	.	gene_id "GBI_06536"; transcript_id "GBI_06536-RA"; Parent "GBI_06536-RA"; gene_name "GBI_06536";
Scaffold34	maker	CDS	1925405	1925442	.	+	0	gene_id "GBI_06536"; transcript_id "GBI_06536-RA"; Parent "GBI_06536-RA"; gene_name "GBI_06536";
Scaffold34	maker	CDS	1929271	1929372	.	+	1	gene_id "GBI_06536"; transcript_id "GBI_06536-RA"; Parent "GBI_06536-RA"; gene_name "GBI_06536";
Scaffold34	maker	CDS	1933015	1933025	.	+	1	gene_id "GBI_06536"; transcript_id "GBI_06536-RA"; Parent "GBI_06536-RA"; gene_name "GBI_06536";
Scaffold34	maker	CDS	1934772	1934854	.	+	2	gene_id "GBI_06536"; transcript_id "GBI_06536-RA"; Parent "GBI_06536-RA"; gene_name "GBI_06536";
Scaffold34	AGAT	five_prime_UTR	1923098	1925404	.	+	.	gene_id "GBI_06536"; transcript_id "GBI_06536-RA"; Parent "GBI_06536-RA"; gene_name "GBI_06536";
Scaffold34	AGAT	three_prime_UTR	1934855	1937023	.	+	.	gene_id "GBI_06536"; transcript_id "GBI_06536-RA"; Parent "GBI_06536-RA"; gene_name "GBI_06536";
Scaffold34	StringTie	transcript	1923114	1938097	.	+	.	gene_id "GBI_06536"; transcript_id "GBI_06536.3"; gene_name "GBI_06536"; oId "STRG.8604.2"; cmp_ref "GBI_06536-RA"; class_code "j"; tss_id "TSS22183";
Scaffold34	StringTie	exon	1923114	1925442	.	+	.	gene_id "GBI_06536"; transcript_id "GBI_06536.3"; exon_number "1";
Scaffold34	StringTie	exon	1926511	1926610	.	+	.	gene_id "GBI_06536"; transcript_id "GBI_06536.3"; exon_number "2";
Scaffold34	StringTie	exon	1934772	1938097	.	+	.	gene_id "GBI_06536"; transcript_id "GBI_06536.3"; exon_number "3";
Scaffold34	AGAT	transcript	1923347	1937023	.	+	.	gene_id "GBI_06536"; transcript_id "GBI_06536-RB"; Parent "GBI_06536"; gene_name "GBI_06536";
Scaffold34	maker	exon	1923347	1923879	.	+	.	gene_id "GBI_06536"; transcript_id "GBI_06536-RB"; Parent "GBI_06536-RB"; gene_name "GBI_06536"; previous_transcript_id "GBI_06536-RB";
Scaffold34	maker	exon	1929271	1929372	.	+	.	gene_id "GBI_06536"; transcript_id "GBI_06536-RB"; Parent "GBI_06536-RB"; gene_name "GBI_06536"; previous_transcript_id "GBI_06536-RB";
Scaffold34	maker	exon	1933015	1933025	.	+	.	gene_id "GBI_06536"; transcript_id "GBI_06536-RB"; Parent "GBI_06536-RB"; gene_name "GBI_06536"; previous_transcript_id "GBI_06536-RB";
Scaffold34	maker	exon	1934772	1937023	.	+	.	gene_id "GBI_06536"; transcript_id "GBI_06536-RB"; Parent "GBI_06536-RB"; gene_name "GBI_06536"; previous_transcript_id "GBI_06536-RB";
Scaffold34	maker	CDS	1923347	1923879	.	+	0	gene_id "GBI_06536"; transcript_id "GBI_06536-RB"; Parent "GBI_06536-RB"; gene_name "GBI_06536"; previous_transcript_id "GBI_06536-RB";
Scaffold34	maker	CDS	1929271	1929372	.	+	1	gene_id "GBI_06536"; transcript_id "GBI_06536-RB"; Parent "GBI_06536-RB"; gene_name "GBI_06536"; previous_transcript_id "GBI_06536-RB";
Scaffold34	maker	CDS	1933015	1933025	.	+	1	gene_id "GBI_06536"; transcript_id "GBI_06536-RB"; Parent "GBI_06536-RB"; gene_name "GBI_06536"; previous_transcript_id "GBI_06536-RB";
Scaffold34	maker	CDS	1934772	1934854	.	+	2	gene_id "GBI_06536"; transcript_id "GBI_06536-RB"; Parent "GBI_06536-RB"; gene_name "GBI_06536"; previous_transcript_id "GBI_06536-RB";
Scaffold34	AGAT	three_prime_UTR	1934855	1937023	.	+	.	gene_id "GBI_06536"; transcript_id "GBI_06536-RB"; Parent "GBI_06536-RB"; gene_name "GBI_06536"; previous_transcript_id "GBI_06536-RB";
Scaffold34	AGAT	gene	1939621	1957016	.	-	.	gene_id "GBI_06537"; gene_name "GBI_06537";
Scaffold34	AGAT	transcript	1939621	1946256	.	-	.	gene_id "GBI_06537"; transcript_id "GBI_06537-RA"; Parent "GBI_06537"; gene_name "GBI_06537";
Scaffold34	maker	exon	1939621	1940026	.	-	.	gene_id "GBI_06537"; transcript_id "GBI_06537-RA"; Parent "GBI_06537-RA"; gene_name "GBI_06537";
Scaffold34	maker	exon	1941899	1942052	.	-	.	gene_id "GBI_06537"; transcript_id "GBI_06537-RA"; Parent "GBI_06537-RA"; gene_name "GBI_06537";
Scaffold34	maker	exon	1942285	1942473	.	-	.	gene_id "GBI_06537"; transcript_id "GBI_06537-RA"; Parent "GBI_06537-RA"; gene_name "GBI_06537";
Scaffold34	maker	exon	1943890	1944138	.	-	.	gene_id "GBI_06537"; transcript_id "GBI_06537-RA"; Parent "GBI_06537-RA"; gene_name "GBI_06537";
Scaffold34	maker	exon	1944594	1944730	.	-	.	gene_id "GBI_06537"; transcript_id "GBI_06537-RA"; Parent "GBI_06537-RA"; gene_name "GBI_06537";
Scaffold34	maker	exon	1946126	1946256	.	-	.	gene_id "GBI_06537"; transcript_id "GBI_06537-RA"; Parent "GBI_06537-RA"; gene_name "GBI_06537";
Scaffold34	StringTie	transcript	1942086	1956129	.	-	.	gene_id "GBI_06537"; transcript_id "GBI_06537.2"; gene_name "GBI_06537"; oId "STRG.8606.1"; cmp_ref "GBI_06537-RA"; class_code "n"; tss_id "TSS22281";
Scaffold34	StringTie	exon	1942086	1942473	.	-	.	gene_id "GBI_06537"; transcript_id "GBI_06537.2"; exon_number "1";
Scaffold34	StringTie	exon	1943890	1956129	.	-	.	gene_id "GBI_06537"; transcript_id "GBI_06537.2"; exon_number "2";
Scaffold34	StringTie	transcript	1942086	1957016	.	-	.	gene_id "GBI_06537"; transcript_id "GBI_06537.3"; gene_name "GBI_06537"; oId "STRG.8606.2"; cmp_ref "GBI_06537-RA"; class_code "n"; tss_id "TSS22282";
Scaffold34	StringTie	exon	1942086	1956643	.	-	.	gene_id "GBI_06537"; transcript_id "GBI_06537.3"; exon_number "1";
Scaffold34	StringTie	exon	1956677	1957016	.	-	.	gene_id "GBI_06537"; transcript_id "GBI_06537.3"; exon_number "2";
Scaffold34	maker	CDS	1939969	1940026	.	-	1	gene_id "GBI_06537"; transcript_id "GBI_06537-RA"; Parent "GBI_06537-RA"; gene_name "GBI_06537";
Scaffold34	maker	CDS	1941899	1942052	.	-	2	gene_id "GBI_06537"; transcript_id "GBI_06537-RA"; Parent "GBI_06537-RA"; gene_name "GBI_06537";
Scaffold34	maker	CDS	1942285	1942473	.	-	2	gene_id "GBI_06537"; transcript_id "GBI_06537-RA"; Parent "GBI_06537-RA"; gene_name "GBI_06537";
Scaffold34	maker	CDS	1943890	1944138	.	-	2	gene_id "GBI_06537"; transcript_id "GBI_06537-RA"; Parent "GBI_06537-RA"; gene_name "GBI_06537";
Scaffold34	maker	CDS	1944594	1944730	.	-	1	gene_id "GBI_06537"; transcript_id "GBI_06537-RA"; Parent "GBI_06537-RA"; gene_name "GBI_06537";
Scaffold34	maker	CDS	1946126	1946232	.	-	0	gene_id "GBI_06537"; transcript_id "GBI_06537-RA"; Parent "GBI_06537-RA"; gene_name "GBI_06537";
Scaffold34	AGAT	five_prime_UTR	1946233	1946256	.	-	.	gene_id "GBI_06537"; transcript_id "GBI_06537-RA"; Parent "GBI_06537-RA"; gene_name "GBI_06537";
Scaffold34	AGAT	three_prime_UTR	1939621	1939968	.	-	.	gene_id "GBI_06537"; transcript_id "GBI_06537-RA"; Parent "GBI_06537-RA"; gene_name "GBI_06537";
Scaffold34	AGAT	gene	1972794	2004772	.	-	.	gene_id "GBI_06538"; gene_name "GBI_06538";
Scaffold34	AGAT	transcript	1972794	1992165	.	-	.	gene_id "GBI_06538"; transcript_id "GBI_06538-RA"; Parent "GBI_06538"; gene_name "GBI_06538";
Scaffold34	maker	exon	1972794	1972886	.	-	.	gene_id "GBI_06538"; transcript_id "GBI_06538-RA"; Parent "GBI_06538-RA"; gene_name "GBI_06538";
Scaffold34	maker	exon	1972956	1973067	.	-	.	gene_id "GBI_06538"; transcript_id "GBI_06538-RA"; Parent "GBI_06538-RA"; gene_name "GBI_06538";
Scaffold34	maker	exon	1979995	1980169	.	-	.	gene_id "GBI_06538"; transcript_id "GBI_06538-RA"; Parent "GBI_06538-RA"; gene_name "GBI_06538";
Scaffold34	maker	exon	1985076	1985258	.	-	.	gene_id "GBI_06538"; transcript_id "GBI_06538-RA"; Parent "GBI_06538-RA"; gene_name "GBI_06538";
Scaffold34	maker	exon	1990112	1990360	.	-	.	gene_id "GBI_06538"; transcript_id "GBI_06538-RA"; Parent "GBI_06538-RA"; gene_name "GBI_06538";
Scaffold34	maker	exon	1992024	1992165	.	-	.	gene_id "GBI_06538"; transcript_id "GBI_06538-RA"; Parent "GBI_06538-RA"; gene_name "GBI_06538";
Scaffold34	StringTie	transcript	1972818	2004772	.	-	.	gene_id "GBI_06538"; transcript_id "GBI_06538.2"; gene_name "GBI_06538"; oId "STRG.8592.1"; cmp_ref "GBI_06538-RA"; class_code "m"; tss_id "TSS22283";
Scaffold34	StringTie	exon	1972818	1973067	.	-	.	gene_id "GBI_06538"; transcript_id "GBI_06538.2"; exon_number "1";
Scaffold34	StringTie	exon	1979995	1980169	.	-	.	gene_id "GBI_06538"; transcript_id "GBI_06538.2"; exon_number "2";
Scaffold34	StringTie	exon	1985076	1985258	.	-	.	gene_id "GBI_06538"; transcript_id "GBI_06538.2"; exon_number "3";
Scaffold34	StringTie	exon	1990112	1990360	.	-	.	gene_id "GBI_06538"; transcript_id "GBI_06538.2"; exon_number "4";
Scaffold34	StringTie	exon	1992024	1992166	.	-	.	gene_id "GBI_06538"; transcript_id "GBI_06538.2"; exon_number "5";
Scaffold34	StringTie	exon	1994445	1994577	.	-	.	gene_id "GBI_06538"; transcript_id "GBI_06538.2"; exon_number "6";
Scaffold34	StringTie	exon	2004684	2004772	.	-	.	gene_id "GBI_06538"; transcript_id "GBI_06538.2"; exon_number "7";
Scaffold34	maker	CDS	1972794	1972886	.	-	0	gene_id "GBI_06538"; transcript_id "GBI_06538-RA"; Parent "GBI_06538-RA"; gene_name "GBI_06538";
Scaffold34	maker	CDS	1972956	1973067	.	-	1	gene_id "GBI_06538"; transcript_id "GBI_06538-RA"; Parent "GBI_06538-RA"; gene_name "GBI_06538";
Scaffold34	maker	CDS	1979995	1980169	.	-	2	gene_id "GBI_06538"; transcript_id "GBI_06538-RA"; Parent "GBI_06538-RA"; gene_name "GBI_06538";
Scaffold34	maker	CDS	1985076	1985258	.	-	2	gene_id "GBI_06538"; transcript_id "GBI_06538-RA"; Parent "GBI_06538-RA"; gene_name "GBI_06538";
Scaffold34	maker	CDS	1990112	1990360	.	-	2	gene_id "GBI_06538"; transcript_id "GBI_06538-RA"; Parent "GBI_06538-RA"; gene_name "GBI_06538";
Scaffold34	maker	CDS	1992024	1992165	.	-	0	gene_id "GBI_06538"; transcript_id "GBI_06538-RA"; Parent "GBI_06538-RA"; gene_name "GBI_06538";
Scaffold34	AGAT	gene	1975826	2131218	.	+	.	gene_id "GBI_06539"; gene_name "GBI_06539";
Scaffold34	AGAT	transcript	1975826	2131218	.	+	.	gene_id "GBI_06539"; transcript_id "GBI_06539-RA"; Parent "GBI_06539"; gene_name "GBI_06539";
Scaffold34	maker	exon	1975826	1975900	.	+	.	gene_id "GBI_06539"; transcript_id "GBI_06539-RA"; Parent "GBI_06539-RA"; gene_name "GBI_06539";
Scaffold34	maker	exon	1992484	1992654	.	+	.	gene_id "GBI_06539"; transcript_id "GBI_06539-RA"; Parent "GBI_06539-RA"; gene_name "GBI_06539";
Scaffold34	maker	exon	1995280	1995323	.	+	.	gene_id "GBI_06539"; transcript_id "GBI_06539-RA"; Parent "GBI_06539-RA"; gene_name "GBI_06539";
Scaffold34	maker	exon	2050938	2051058	.	+	.	gene_id "GBI_06539"; transcript_id "GBI_06539-RA"; Parent "GBI_06539-RA"; gene_name "GBI_06539";
Scaffold34	maker	exon	2051476	2051670	.	+	.	gene_id "GBI_06539"; transcript_id "GBI_06539-RA"; Parent "GBI_06539-RA"; gene_name "GBI_06539";
Scaffold34	maker	exon	2131108	2131218	.	+	.	gene_id "GBI_06539"; transcript_id "GBI_06539-RA"; Parent "GBI_06539-RA"; gene_name "GBI_06539";
Scaffold34	StringTie	transcript	2049289	2052228	.	+	.	gene_id "GBI_06539"; transcript_id "GBI_06539.2"; gene_name "GBI_06539"; oId "STRG.8593.1"; cmp_ref "GBI_06539-RA"; class_code "n"; tss_id "TSS22187";
Scaffold34	StringTie	exon	2049289	2052228	.	+	.	gene_id "GBI_06539"; transcript_id "GBI_06539.2"; exon_number "1";
Scaffold34	maker	CDS	1975826	1975900	.	+	0	gene_id "GBI_06539"; transcript_id "GBI_06539-RA"; Parent "GBI_06539-RA"; gene_name "GBI_06539";
Scaffold34	maker	CDS	1992484	1992654	.	+	0	gene_id "GBI_06539"; transcript_id "GBI_06539-RA"; Parent "GBI_06539-RA"; gene_name "GBI_06539";
Scaffold34	maker	CDS	1995280	1995323	.	+	0	gene_id "GBI_06539"; transcript_id "GBI_06539-RA"; Parent "GBI_06539-RA"; gene_name "GBI_06539";
Scaffold34	maker	CDS	2050938	2051058	.	+	1	gene_id "GBI_06539"; transcript_id "GBI_06539-RA"; Parent "GBI_06539-RA"; gene_name "GBI_06539";
Scaffold34	maker	CDS	2051476	2051670	.	+	0	gene_id "GBI_06539"; transcript_id "GBI_06539-RA"; Parent "GBI_06539-RA"; gene_name "GBI_06539";
Scaffold34	maker	CDS	2131108	2131116	.	+	0	gene_id "GBI_06539"; transcript_id "GBI_06539-RA"; Parent "GBI_06539-RA"; gene_name "GBI_06539";
Scaffold34	AGAT	three_prime_UTR	2131117	2131218	.	+	.	gene_id "GBI_06539"; transcript_id "GBI_06539-RA"; Parent "GBI_06539-RA"; gene_name "GBI_06539";
Scaffold34	AGAT	gene	2006542	2037524	.	-	.	gene_id "GBI_06540"; gene_name "GBI_06540";
Scaffold34	AGAT	transcript	2006542	2037524	.	-	.	gene_id "GBI_06540"; transcript_id "GBI_06540-RA"; Parent "GBI_06540"; gene_name "GBI_06540";
Scaffold34	maker	exon	2006542	2006639	.	-	.	gene_id "GBI_06540"; transcript_id "GBI_06540-RA"; Parent "GBI_06540-RA"; gene_name "GBI_06540";
Scaffold34	maker	exon	2008198	2008354	.	-	.	gene_id "GBI_06540"; transcript_id "GBI_06540-RA"; Parent "GBI_06540-RA"; gene_name "GBI_06540";
Scaffold34	maker	exon	2014409	2014681	.	-	.	gene_id "GBI_06540"; transcript_id "GBI_06540-RA"; Parent "GBI_06540-RA"; gene_name "GBI_06540";
Scaffold34	maker	exon	2016726	2016977	.	-	.	gene_id "GBI_06540"; transcript_id "GBI_06540-RA"; Parent "GBI_06540-RA"; gene_name "GBI_06540";
Scaffold34	maker	exon	2029868	2030016	.	-	.	gene_id "GBI_06540"; transcript_id "GBI_06540-RA"; Parent "GBI_06540-RA"; gene_name "GBI_06540";
Scaffold34	maker	exon	2032747	2032936	.	-	.	gene_id "GBI_06540"; transcript_id "GBI_06540-RA"; Parent "GBI_06540-RA"; gene_name "GBI_06540";
Scaffold34	maker	exon	2034209	2034246	.	-	.	gene_id "GBI_06540"; transcript_id "GBI_06540-RA"; Parent "GBI_06540-RA"; gene_name "GBI_06540";
Scaffold34	maker	exon	2037517	2037524	.	-	.	gene_id "GBI_06540"; transcript_id "GBI_06540-RA"; Parent "GBI_06540-RA"; gene_name "GBI_06540";
Scaffold34	maker	CDS	2006552	2006639	.	-	1	gene_id "GBI_06540"; transcript_id "GBI_06540-RA"; Parent "GBI_06540-RA"; gene_name "GBI_06540";
Scaffold34	maker	CDS	2008198	2008354	.	-	2	gene_id "GBI_06540"; transcript_id "GBI_06540-RA"; Parent "GBI_06540-RA"; gene_name "GBI_06540";
Scaffold34	maker	CDS	2014409	2014681	.	-	2	gene_id "GBI_06540"; transcript_id "GBI_06540-RA"; Parent "GBI_06540-RA"; gene_name "GBI_06540";
Scaffold34	maker	CDS	2016726	2016977	.	-	2	gene_id "GBI_06540"; transcript_id "GBI_06540-RA"; Parent "GBI_06540-RA"; gene_name "GBI_06540";
Scaffold34	maker	CDS	2029868	2030016	.	-	1	gene_id "GBI_06540"; transcript_id "GBI_06540-RA"; Parent "GBI_06540-RA"; gene_name "GBI_06540";
Scaffold34	maker	CDS	2032747	2032936	.	-	2	gene_id "GBI_06540"; transcript_id "GBI_06540-RA"; Parent "GBI_06540-RA"; gene_name "GBI_06540";
Scaffold34	maker	CDS	2034209	2034246	.	-	1	gene_id "GBI_06540"; transcript_id "GBI_06540-RA"; Parent "GBI_06540-RA"; gene_name "GBI_06540";
Scaffold34	maker	CDS	2037517	2037524	.	-	0	gene_id "GBI_06540"; transcript_id "GBI_06540-RA"; Parent "GBI_06540-RA"; gene_name "GBI_06540";
Scaffold34	AGAT	three_prime_UTR	2006542	2006551	.	-	.	gene_id "GBI_06540"; transcript_id "GBI_06540-RA"; Parent "GBI_06540-RA"; gene_name "GBI_06540";
Scaffold34	AGAT	gene	2049182	2061200	.	-	.	gene_id "GBI_06541"; gene_name "GBI_06541";
Scaffold34	AGAT	transcript	2049182	2061200	.	-	.	gene_id "GBI_06541"; transcript_id "GBI_06541-RA"; Parent "GBI_06541"; gene_name "GBI_06541";
Scaffold34	maker	exon	2049182	2049462	.	-	.	gene_id "GBI_06541"; transcript_id "GBI_06541-RA"; Parent "GBI_06541-RA"; gene_name "GBI_06541";
Scaffold34	maker	exon	2057443	2057599	.	-	.	gene_id "GBI_06541"; transcript_id "GBI_06541-RA"; Parent "GBI_06541-RA"; gene_name "GBI_06541";
Scaffold34	maker	exon	2061014	2061200	.	-	.	gene_id "GBI_06541"; transcript_id "GBI_06541-RA"; Parent "GBI_06541-RA"; gene_name "GBI_06541";
Scaffold34	maker	CDS	2049387	2049462	.	-	1	gene_id "GBI_06541"; transcript_id "GBI_06541-RA"; Parent "GBI_06541-RA"; gene_name "GBI_06541";
Scaffold34	maker	CDS	2057443	2057599	.	-	2	gene_id "GBI_06541"; transcript_id "GBI_06541-RA"; Parent "GBI_06541-RA"; gene_name "GBI_06541";
Scaffold34	maker	CDS	2061014	2061185	.	-	0	gene_id "GBI_06541"; transcript_id "GBI_06541-RA"; Parent "GBI_06541-RA"; gene_name "GBI_06541";
Scaffold34	AGAT	five_prime_UTR	2061186	2061200	.	-	.	gene_id "GBI_06541"; transcript_id "GBI_06541-RA"; Parent "GBI_06541-RA"; gene_name "GBI_06541";
Scaffold34	AGAT	three_prime_UTR	2049182	2049386	.	-	.	gene_id "GBI_06541"; transcript_id "GBI_06541-RA"; Parent "GBI_06541-RA"; gene_name "GBI_06541";
Scaffold34	AGAT	gene	2069103	2097427	.	-	.	gene_id "GBI_06542"; gene_name "GBI_06542";
Scaffold34	AGAT	transcript	2069103	2078546	.	-	.	gene_id "GBI_06542"; transcript_id "GBI_06542-RA"; Parent "GBI_06542"; gene_name "GBI_06542";
Scaffold34	maker	exon	2069103	2069572	.	-	.	gene_id "GBI_06542"; transcript_id "GBI_06542-RA"; Parent "GBI_06542-RA"; gene_name "GBI_06542";
Scaffold34	maker	exon	2077945	2078090	.	-	.	gene_id "GBI_06542"; transcript_id "GBI_06542-RA"; Parent "GBI_06542-RA"; gene_name "GBI_06542";
Scaffold34	maker	exon	2078443	2078546	.	-	.	gene_id "GBI_06542"; transcript_id "GBI_06542-RA"; Parent "GBI_06542-RA"; gene_name "GBI_06542";
Scaffold34	StringTie	transcript	2069333	2097427	.	-	.	gene_id "GBI_06542"; transcript_id "GBI_06542.2"; gene_name "GBI_06542"; oId "STRG.8596.3"; cmp_ref "GBI_06542-RA"; class_code "k"; tss_id "TSS22286";
Scaffold34	StringTie	exon	2069333	2069572	.	-	.	gene_id "GBI_06542"; transcript_id "GBI_06542.2"; exon_number "1";
Scaffold34	StringTie	exon	2077945	2078090	.	-	.	gene_id "GBI_06542"; transcript_id "GBI_06542.2"; exon_number "2";
Scaffold34	StringTie	exon	2078443	2078548	.	-	.	gene_id "GBI_06542"; transcript_id "GBI_06542.2"; exon_number "3";
Scaffold34	StringTie	exon	2079368	2079512	.	-	.	gene_id "GBI_06542"; transcript_id "GBI_06542.2"; exon_number "4";
Scaffold34	StringTie	exon	2097382	2097427	.	-	.	gene_id "GBI_06542"; transcript_id "GBI_06542.2"; exon_number "5";
Scaffold34	StringTie	transcript	2069333	2097427	.	-	.	gene_id "GBI_06542"; transcript_id "GBI_06542.3"; gene_name "GBI_06542"; oId "STRG.8596.2"; cmp_ref "GBI_06542-RA"; class_code "k"; tss_id "TSS22286";
Scaffold34	StringTie	exon	2069333	2069572	.	-	.	gene_id "GBI_06542"; transcript_id "GBI_06542.3"; exon_number "1";
Scaffold34	StringTie	exon	2077945	2078090	.	-	.	gene_id "GBI_06542"; transcript_id "GBI_06542.3"; exon_number "2";
Scaffold34	StringTie	exon	2078443	2078548	.	-	.	gene_id "GBI_06542"; transcript_id "GBI_06542.3"; exon_number "3";
Scaffold34	StringTie	exon	2097382	2097427	.	-	.	gene_id "GBI_06542"; transcript_id "GBI_06542.3"; exon_number "4";
Scaffold34	maker	CDS	2069103	2069572	.	-	2	gene_id "GBI_06542"; transcript_id "GBI_06542-RA"; Parent "GBI_06542-RA"; gene_name "GBI_06542";
Scaffold34	maker	CDS	2077945	2078090	.	-	1	gene_id "GBI_06542"; transcript_id "GBI_06542-RA"; Parent "GBI_06542-RA"; gene_name "GBI_06542";
Scaffold34	maker	CDS	2078443	2078546	.	-	0	gene_id "GBI_06542"; transcript_id "GBI_06542-RA"; Parent "GBI_06542-RA"; gene_name "GBI_06542";
Scaffold34	AGAT	gene	2141733	2186726	.	-	.	gene_id "GBI_06543"; gene_name "GBI_06543";
Scaffold34	AGAT	transcript	2141733	2186726	.	-	.	gene_id "GBI_06543"; transcript_id "GBI_06543-RA"; Parent "GBI_06543"; gene_name "GBI_06543";
Scaffold34	maker	exon	2141733	2141875	.	-	.	gene_id "GBI_06543"; transcript_id "GBI_06543-RA"; Parent "GBI_06543-RA"; gene_name "GBI_06543";
Scaffold34	maker	exon	2145913	2146087	.	-	.	gene_id "GBI_06543"; transcript_id "GBI_06543-RA"; Parent "GBI_06543-RA"; gene_name "GBI_06543";
Scaffold34	maker	exon	2151285	2151470	.	-	.	gene_id "GBI_06543"; transcript_id "GBI_06543-RA"; Parent "GBI_06543-RA"; gene_name "GBI_06543";
Scaffold34	maker	exon	2151805	2151970	.	-	.	gene_id "GBI_06543"; transcript_id "GBI_06543-RA"; Parent "GBI_06543-RA"; gene_name "GBI_06543";
Scaffold34	maker	exon	2169853	2169994	.	-	.	gene_id "GBI_06543"; transcript_id "GBI_06543-RA"; Parent "GBI_06543-RA"; gene_name "GBI_06543";
Scaffold34	maker	exon	2170938	2171079	.	-	.	gene_id "GBI_06543"; transcript_id "GBI_06543-RA"; Parent "GBI_06543-RA"; gene_name "GBI_06543";
Scaffold34	maker	exon	2186609	2186726	.	-	.	gene_id "GBI_06543"; transcript_id "GBI_06543-RA"; Parent "GBI_06543-RA"; gene_name "GBI_06543";
Scaffold34	StringTie	transcript	2141742	2186610	.	-	.	gene_id "GBI_06543"; transcript_id "GBI_06543.2"; gene_name "GBI_06543"; oId "STRG.8590.1"; cmp_ref "GBI_06543-RA"; class_code "j"; tss_id "TSS22288";
Scaffold34	StringTie	exon	2141742	2141875	.	-	.	gene_id "GBI_06543"; transcript_id "GBI_06543.2"; exon_number "1";
Scaffold34	StringTie	exon	2145913	2146087	.	-	.	gene_id "GBI_06543"; transcript_id "GBI_06543.2"; exon_number "2";
Scaffold34	StringTie	exon	2151285	2151470	.	-	.	gene_id "GBI_06543"; transcript_id "GBI_06543.2"; exon_number "3";
Scaffold34	StringTie	exon	2151805	2152068	.	-	.	gene_id "GBI_06543"; transcript_id "GBI_06543.2"; exon_number "4";
Scaffold34	StringTie	exon	2153951	2154090	.	-	.	gene_id "GBI_06543"; transcript_id "GBI_06543.2"; exon_number "5";
Scaffold34	StringTie	exon	2170887	2171079	.	-	.	gene_id "GBI_06543"; transcript_id "GBI_06543.2"; exon_number "6";
Scaffold34	StringTie	exon	2186609	2186610	.	-	.	gene_id "GBI_06543"; transcript_id "GBI_06543.2"; exon_number "7";
Scaffold34	maker	CDS	2141818	2141875	.	-	1	gene_id "GBI_06543"; transcript_id "GBI_06543-RA"; Parent "GBI_06543-RA"; gene_name "GBI_06543";
Scaffold34	maker	CDS	2145913	2146087	.	-	2	gene_id "GBI_06543"; transcript_id "GBI_06543-RA"; Parent "GBI_06543-RA"; gene_name "GBI_06543";
Scaffold34	maker	CDS	2151285	2151470	.	-	2	gene_id "GBI_06543"; transcript_id "GBI_06543-RA"; Parent "GBI_06543-RA"; gene_name "GBI_06543";
Scaffold34	maker	CDS	2151805	2151970	.	-	0	gene_id "GBI_06543"; transcript_id "GBI_06543-RA"; Parent "GBI_06543-RA"; gene_name "GBI_06543";
Scaffold34	maker	CDS	2169853	2169994	.	-	1	gene_id "GBI_06543"; transcript_id "GBI_06543-RA"; Parent "GBI_06543-RA"; gene_name "GBI_06543";
Scaffold34	maker	CDS	2170938	2171079	.	-	2	gene_id "GBI_06543"; transcript_id "GBI_06543-RA"; Parent "GBI_06543-RA"; gene_name "GBI_06543";
Scaffold34	maker	CDS	2186609	2186726	.	-	0	gene_id "GBI_06543"; transcript_id "GBI_06543-RA"; Parent "GBI_06543-RA"; gene_name "GBI_06543";
Scaffold34	AGAT	three_prime_UTR	2141733	2141817	.	-	.	gene_id "GBI_06543"; transcript_id "GBI_06543-RA"; Parent "GBI_06543-RA"; gene_name "GBI_06543";
Scaffold34	AGAT	gene	2219932	2238840	.	-	.	gene_id "GBI_06544"; gene_name "GBI_06544";
Scaffold34	StringTie	transcript	2219932	2238728	.	-	.	gene_id "GBI_06544"; transcript_id "GBI_06544.1"; gene_name "GBI_06544"; oId "STRG.8591.1"; cmp_ref "GBI_06544-RA"; class_code "k"; tss_id "TSS22289";
Scaffold34	StringTie	exon	2219932	2220863	.	-	.	gene_id "GBI_06544"; transcript_id "GBI_06544.1"; exon_number "1";
Scaffold34	StringTie	exon	2222894	2223059	.	-	.	gene_id "GBI_06544"; transcript_id "GBI_06544.1"; exon_number "2";
Scaffold34	StringTie	exon	2224298	2224474	.	-	.	gene_id "GBI_06544"; transcript_id "GBI_06544.1"; exon_number "3";
Scaffold34	StringTie	exon	2232000	2232245	.	-	.	gene_id "GBI_06544"; transcript_id "GBI_06544.1"; exon_number "4";
Scaffold34	StringTie	exon	2235867	2236018	.	-	.	gene_id "GBI_06544"; transcript_id "GBI_06544.1"; exon_number "5";
Scaffold34	StringTie	exon	2238596	2238728	.	-	.	gene_id "GBI_06544"; transcript_id "GBI_06544.1"; exon_number "6";
Scaffold34	AGAT	transcript	2232004	2238840	.	-	.	gene_id "GBI_06544"; transcript_id "GBI_06544-RA"; Parent "GBI_06544"; gene_name "GBI_06544";
Scaffold34	maker	exon	2232004	2232245	.	-	.	gene_id "GBI_06544"; transcript_id "GBI_06544-RA"; Parent "GBI_06544-RA"; gene_name "GBI_06544";
Scaffold34	maker	exon	2235867	2236018	.	-	.	gene_id "GBI_06544"; transcript_id "GBI_06544-RA"; Parent "GBI_06544-RA"; gene_name "GBI_06544";
Scaffold34	maker	exon	2238596	2238840	.	-	.	gene_id "GBI_06544"; transcript_id "GBI_06544-RA"; Parent "GBI_06544-RA"; gene_name "GBI_06544";
Scaffold34	maker	CDS	2232004	2232245	.	-	2	gene_id "GBI_06544"; transcript_id "GBI_06544-RA"; Parent "GBI_06544-RA"; gene_name "GBI_06544";
Scaffold34	maker	CDS	2235867	2236018	.	-	1	gene_id "GBI_06544"; transcript_id "GBI_06544-RA"; Parent "GBI_06544-RA"; gene_name "GBI_06544";
Scaffold34	maker	CDS	2238596	2238840	.	-	0	gene_id "GBI_06544"; transcript_id "GBI_06544-RA"; Parent "GBI_06544-RA"; gene_name "GBI_06544";
Scaffold34	AGAT	gene	2294152	2486740	.	-	.	gene_id "GBI_06545"; gene_name "GBI_06545";
Scaffold34	StringTie	transcript	2294152	2486740	.	-	.	gene_id "GBI_06545"; transcript_id "GBI_06545.1"; gene_name "GBI_06545"; oId "STRG.8609.2"; cmp_ref "GBI_06545-RA"; class_code "j"; tss_id "TSS22290";
Scaffold34	StringTie	exon	2294152	2294804	.	-	.	gene_id "GBI_06545"; transcript_id "GBI_06545.1"; exon_number "1";
Scaffold34	StringTie	exon	2301804	2301972	.	-	.	gene_id "GBI_06545"; transcript_id "GBI_06545.1"; exon_number "2";
Scaffold34	StringTie	exon	2305018	2305209	.	-	.	gene_id "GBI_06545"; transcript_id "GBI_06545.1"; exon_number "3";
Scaffold34	StringTie	exon	2312850	2313095	.	-	.	gene_id "GBI_06545"; transcript_id "GBI_06545.1"; exon_number "4";
Scaffold34	StringTie	exon	2315689	2315834	.	-	.	gene_id "GBI_06545"; transcript_id "GBI_06545.1"; exon_number "5";
Scaffold34	StringTie	exon	2322592	2322700	.	-	.	gene_id "GBI_06545"; transcript_id "GBI_06545.1"; exon_number "6";
Scaffold34	StringTie	exon	2485866	2486740	.	-	.	gene_id "GBI_06545"; transcript_id "GBI_06545.1"; exon_number "7";
Scaffold34	StringTie	transcript	2294152	2486740	.	-	.	gene_id "GBI_06545"; transcript_id "GBI_06545.2"; gene_name "GBI_06545"; oId "STRG.8609.1"; cmp_ref "GBI_06545-RA"; class_code "j"; tss_id "TSS22290";
Scaffold34	StringTie	exon	2294152	2294804	.	-	.	gene_id "GBI_06545"; transcript_id "GBI_06545.2"; exon_number "1";
Scaffold34	StringTie	exon	2301804	2301972	.	-	.	gene_id "GBI_06545"; transcript_id "GBI_06545.2"; exon_number "2";
Scaffold34	StringTie	exon	2305018	2305209	.	-	.	gene_id "GBI_06545"; transcript_id "GBI_06545.2"; exon_number "3";
Scaffold34	StringTie	exon	2312850	2313095	.	-	.	gene_id "GBI_06545"; transcript_id "GBI_06545.2"; exon_number "4";
Scaffold34	StringTie	exon	2315689	2315834	.	-	.	gene_id "GBI_06545"; transcript_id "GBI_06545.2"; exon_number "5";
Scaffold34	StringTie	exon	2322592	2322700	.	-	.	gene_id "GBI_06545"; transcript_id "GBI_06545.2"; exon_number "6";
Scaffold34	StringTie	exon	2423281	2423400	.	-	.	gene_id "GBI_06545"; transcript_id "GBI_06545.2"; exon_number "7";
Scaffold34	StringTie	exon	2485866	2486740	.	-	.	gene_id "GBI_06545"; transcript_id "GBI_06545.2"; exon_number "8";
Scaffold34	AGAT	transcript	2294179	2327416	.	-	.	gene_id "GBI_06545"; transcript_id "GBI_06545-RA"; Parent "GBI_06545"; gene_name "GBI_06545";
Scaffold34	maker	exon	2294179	2294804	.	-	.	gene_id "GBI_06545"; transcript_id "GBI_06545-RA"; Parent "GBI_06545-RA"; gene_name "GBI_06545";
Scaffold34	maker	exon	2301804	2301972	.	-	.	gene_id "GBI_06545"; transcript_id "GBI_06545-RA"; Parent "GBI_06545-RA"; gene_name "GBI_06545";
Scaffold34	maker	exon	2305018	2305209	.	-	.	gene_id "GBI_06545"; transcript_id "GBI_06545-RA"; Parent "GBI_06545-RA"; gene_name "GBI_06545";
Scaffold34	maker	exon	2312850	2313095	.	-	.	gene_id "GBI_06545"; transcript_id "GBI_06545-RA"; Parent "GBI_06545-RA"; gene_name "GBI_06545";
Scaffold34	maker	exon	2315689	2315834	.	-	.	gene_id "GBI_06545"; transcript_id "GBI_06545-RA"; Parent "GBI_06545-RA"; gene_name "GBI_06545";
Scaffold34	maker	exon	2320148	2320240	.	-	.	gene_id "GBI_06545"; transcript_id "GBI_06545-RA"; Parent "GBI_06545-RA"; gene_name "GBI_06545";
Scaffold34	maker	exon	2322592	2322700	.	-	.	gene_id "GBI_06545"; transcript_id "GBI_06545-RA"; Parent "GBI_06545-RA"; gene_name "GBI_06545";
Scaffold34	maker	exon	2327341	2327416	.	-	.	gene_id "GBI_06545"; transcript_id "GBI_06545-RA"; Parent "GBI_06545-RA"; gene_name "GBI_06545";
Scaffold34	maker	CDS	2294747	2294804	.	-	1	gene_id "GBI_06545"; transcript_id "GBI_06545-RA"; Parent "GBI_06545-RA"; gene_name "GBI_06545";
Scaffold34	maker	CDS	2301804	2301972	.	-	2	gene_id "GBI_06545"; transcript_id "GBI_06545-RA"; Parent "GBI_06545-RA"; gene_name "GBI_06545";
Scaffold34	maker	CDS	2305018	2305209	.	-	2	gene_id "GBI_06545"; transcript_id "GBI_06545-RA"; Parent "GBI_06545-RA"; gene_name "GBI_06545";
Scaffold34	maker	CDS	2312850	2313095	.	-	2	gene_id "GBI_06545"; transcript_id "GBI_06545-RA"; Parent "GBI_06545-RA"; gene_name "GBI_06545";
Scaffold34	maker	CDS	2315689	2315707	.	-	0	gene_id "GBI_06545"; transcript_id "GBI_06545-RA"; Parent "GBI_06545-RA"; gene_name "GBI_06545";
Scaffold34	AGAT	five_prime_UTR	2315708	2315834	.	-	.	gene_id "GBI_06545"; transcript_id "GBI_06545-RA"; Parent "GBI_06545-RA"; gene_name "GBI_06545";
Scaffold34	AGAT	five_prime_UTR	2320148	2320240	.	-	.	gene_id "GBI_06545"; transcript_id "GBI_06545-RA"; Parent "GBI_06545-RA"; gene_name "GBI_06545";
Scaffold34	AGAT	five_prime_UTR	2322592	2322700	.	-	.	gene_id "GBI_06545"; transcript_id "GBI_06545-RA"; Parent "GBI_06545-RA"; gene_name "GBI_06545";
Scaffold34	AGAT	five_prime_UTR	2327341	2327416	.	-	.	gene_id "GBI_06545"; transcript_id "GBI_06545-RA"; Parent "GBI_06545-RA"; gene_name "GBI_06545";
Scaffold34	AGAT	three_prime_UTR	2294179	2294746	.	-	.	gene_id "GBI_06545"; transcript_id "GBI_06545-RA"; Parent "GBI_06545-RA"; gene_name "GBI_06545";
Scaffold34	AGAT	gene	2295130	2361260	.	+	.	gene_id "GBI_06546"; gene_name "GBI_06546";
Scaffold34	AGAT	transcript	2295130	2361260	.	+	.	gene_id "GBI_06546"; transcript_id "GBI_06546-RA"; Parent "GBI_06546"; gene_name "GBI_06546";
Scaffold34	maker	exon	2295130	2295159	.	+	.	gene_id "GBI_06546"; transcript_id "GBI_06546-RA"; Parent "GBI_06546-RA"; gene_name "GBI_06546";
Scaffold34	maker	exon	2299365	2299376	.	+	.	gene_id "GBI_06546"; transcript_id "GBI_06546-RA"; Parent "GBI_06546-RA"; gene_name "GBI_06546";
Scaffold34	maker	exon	2301728	2301994	.	+	.	gene_id "GBI_06546"; transcript_id "GBI_06546-RA"; Parent "GBI_06546-RA"; gene_name "GBI_06546";
Scaffold34	maker	exon	2302023	2302187	.	+	.	gene_id "GBI_06546"; transcript_id "GBI_06546-RA"; Parent "GBI_06546-RA"; gene_name "GBI_06546";
Scaffold34	maker	exon	2304924	2305253	.	+	.	gene_id "GBI_06546"; transcript_id "GBI_06546-RA"; Parent "GBI_06546-RA"; gene_name "GBI_06546";
Scaffold34	maker	exon	2310174	2310243	.	+	.	gene_id "GBI_06546"; transcript_id "GBI_06546-RA"; Parent "GBI_06546-RA"; gene_name "GBI_06546";
Scaffold34	maker	exon	2312876	2313024	.	+	.	gene_id "GBI_06546"; transcript_id "GBI_06546-RA"; Parent "GBI_06546-RA"; gene_name "GBI_06546";
Scaffold34	maker	exon	2317000	2317102	.	+	.	gene_id "GBI_06546"; transcript_id "GBI_06546-RA"; Parent "GBI_06546-RA"; gene_name "GBI_06546";
Scaffold34	maker	exon	2320481	2320566	.	+	.	gene_id "GBI_06546"; transcript_id "GBI_06546-RA"; Parent "GBI_06546-RA"; gene_name "GBI_06546";
Scaffold34	maker	exon	2327343	2327843	.	+	.	gene_id "GBI_06546"; transcript_id "GBI_06546-RA"; Parent "GBI_06546-RA"; gene_name "GBI_06546";
Scaffold34	maker	exon	2331966	2332026	.	+	.	gene_id "GBI_06546"; transcript_id "GBI_06546-RA"; Parent "GBI_06546-RA"; gene_name "GBI_06546";
Scaffold34	maker	exon	2339688	2339782	.	+	.	gene_id "GBI_06546"; transcript_id "GBI_06546-RA"; Parent "GBI_06546-RA"; gene_name "GBI_06546";
Scaffold34	maker	exon	2344870	2345015	.	+	.	gene_id "GBI_06546"; transcript_id "GBI_06546-RA"; Parent "GBI_06546-RA"; gene_name "GBI_06546";
Scaffold34	maker	exon	2350835	2351099	.	+	.	gene_id "GBI_06546"; transcript_id "GBI_06546-RA"; Parent "GBI_06546-RA"; gene_name "GBI_06546";
Scaffold34	maker	exon	2358351	2358444	.	+	.	gene_id "GBI_06546"; transcript_id "GBI_06546-RA"; Parent "GBI_06546-RA"; gene_name "GBI_06546";
Scaffold34	maker	exon	2361046	2361260	.	+	.	gene_id "GBI_06546"; transcript_id "GBI_06546-RA"; Parent "GBI_06546-RA"; gene_name "GBI_06546";
Scaffold34	maker	CDS	2295130	2295159	.	+	0	gene_id "GBI_06546"; transcript_id "GBI_06546-RA"; Parent "GBI_06546-RA"; gene_name "GBI_06546";
Scaffold34	maker	CDS	2299365	2299376	.	+	0	gene_id "GBI_06546"; transcript_id "GBI_06546-RA"; Parent "GBI_06546-RA"; gene_name "GBI_06546";
Scaffold34	maker	CDS	2301728	2301994	.	+	0	gene_id "GBI_06546"; transcript_id "GBI_06546-RA"; Parent "GBI_06546-RA"; gene_name "GBI_06546";
Scaffold34	maker	CDS	2302023	2302187	.	+	0	gene_id "GBI_06546"; transcript_id "GBI_06546-RA"; Parent "GBI_06546-RA"; gene_name "GBI_06546";
Scaffold34	maker	CDS	2304924	2305253	.	+	0	gene_id "GBI_06546"; transcript_id "GBI_06546-RA"; Parent "GBI_06546-RA"; gene_name "GBI_06546";
Scaffold34	maker	CDS	2310174	2310243	.	+	0	gene_id "GBI_06546"; transcript_id "GBI_06546-RA"; Parent "GBI_06546-RA"; gene_name "GBI_06546";
Scaffold34	maker	CDS	2312876	2313024	.	+	2	gene_id "GBI_06546"; transcript_id "GBI_06546-RA"; Parent "GBI_06546-RA"; gene_name "GBI_06546";
Scaffold34	maker	CDS	2317000	2317102	.	+	0	gene_id "GBI_06546"; transcript_id "GBI_06546-RA"; Parent "GBI_06546-RA"; gene_name "GBI_06546";
Scaffold34	maker	CDS	2320481	2320566	.	+	2	gene_id "GBI_06546"; transcript_id "GBI_06546-RA"; Parent "GBI_06546-RA"; gene_name "GBI_06546";
Scaffold34	maker	CDS	2327343	2327843	.	+	0	gene_id "GBI_06546"; transcript_id "GBI_06546-RA"; Parent "GBI_06546-RA"; gene_name "GBI_06546";
Scaffold34	maker	CDS	2331966	2332026	.	+	0	gene_id "GBI_06546"; transcript_id "GBI_06546-RA"; Parent "GBI_06546-RA"; gene_name "GBI_06546";
Scaffold34	maker	CDS	2339688	2339782	.	+	2	gene_id "GBI_06546"; transcript_id "GBI_06546-RA"; Parent "GBI_06546-RA"; gene_name "GBI_06546";
Scaffold34	maker	CDS	2344870	2345015	.	+	0	gene_id "GBI_06546"; transcript_id "GBI_06546-RA"; Parent "GBI_06546-RA"; gene_name "GBI_06546";
Scaffold34	maker	CDS	2350835	2351099	.	+	1	gene_id "GBI_06546"; transcript_id "GBI_06546-RA"; Parent "GBI_06546-RA"; gene_name "GBI_06546";
Scaffold34	maker	CDS	2358351	2358444	.	+	0	gene_id "GBI_06546"; transcript_id "GBI_06546-RA"; Parent "GBI_06546-RA"; gene_name "GBI_06546";
Scaffold34	maker	CDS	2361046	2361260	.	+	2	gene_id "GBI_06546"; transcript_id "GBI_06546-RA"; Parent "GBI_06546-RA"; gene_name "GBI_06546";
Scaffold34	AGAT	gene	2428503	2453394	.	+	.	gene_id "GBI_06547"; gene_name "GBI_06547";
Scaffold34	AGAT	transcript	2428503	2453394	.	+	.	gene_id "GBI_06547"; transcript_id "GBI_06547-RA"; Parent "GBI_06547"; gene_name "GBI_06547";
Scaffold34	maker	exon	2428503	2428665	.	+	.	gene_id "GBI_06547"; transcript_id "GBI_06547-RA"; Parent "GBI_06547-RA"; gene_name "GBI_06547";
Scaffold34	maker	exon	2437355	2437496	.	+	.	gene_id "GBI_06547"; transcript_id "GBI_06547-RA"; Parent "GBI_06547-RA"; gene_name "GBI_06547";
Scaffold34	maker	exon	2438312	2438517	.	+	.	gene_id "GBI_06547"; transcript_id "GBI_06547-RA"; Parent "GBI_06547-RA"; gene_name "GBI_06547";
Scaffold34	maker	exon	2439577	2439620	.	+	.	gene_id "GBI_06547"; transcript_id "GBI_06547-RA"; Parent "GBI_06547-RA"; gene_name "GBI_06547";
Scaffold34	maker	exon	2440338	2440469	.	+	.	gene_id "GBI_06547"; transcript_id "GBI_06547-RA"; Parent "GBI_06547-RA"; gene_name "GBI_06547";
Scaffold34	maker	exon	2441804	2441860	.	+	.	gene_id "GBI_06547"; transcript_id "GBI_06547-RA"; Parent "GBI_06547-RA"; gene_name "GBI_06547";
Scaffold34	maker	exon	2447328	2447480	.	+	.	gene_id "GBI_06547"; transcript_id "GBI_06547-RA"; Parent "GBI_06547-RA"; gene_name "GBI_06547";
Scaffold34	maker	exon	2453383	2453394	.	+	.	gene_id "GBI_06547"; transcript_id "GBI_06547-RA"; Parent "GBI_06547-RA"; gene_name "GBI_06547";
Scaffold34	maker	CDS	2428503	2428665	.	+	0	gene_id "GBI_06547"; transcript_id "GBI_06547-RA"; Parent "GBI_06547-RA"; gene_name "GBI_06547";
Scaffold34	maker	CDS	2437355	2437496	.	+	2	gene_id "GBI_06547"; transcript_id "GBI_06547-RA"; Parent "GBI_06547-RA"; gene_name "GBI_06547";
Scaffold34	maker	CDS	2438312	2438517	.	+	1	gene_id "GBI_06547"; transcript_id "GBI_06547-RA"; Parent "GBI_06547-RA"; gene_name "GBI_06547";
Scaffold34	maker	CDS	2439577	2439620	.	+	2	gene_id "GBI_06547"; transcript_id "GBI_06547-RA"; Parent "GBI_06547-RA"; gene_name "GBI_06547";
Scaffold34	maker	CDS	2440338	2440469	.	+	0	gene_id "GBI_06547"; transcript_id "GBI_06547-RA"; Parent "GBI_06547-RA"; gene_name "GBI_06547";
Scaffold34	maker	CDS	2441804	2441860	.	+	0	gene_id "GBI_06547"; transcript_id "GBI_06547-RA"; Parent "GBI_06547-RA"; gene_name "GBI_06547";
Scaffold34	maker	CDS	2447328	2447480	.	+	0	gene_id "GBI_06547"; transcript_id "GBI_06547-RA"; Parent "GBI_06547-RA"; gene_name "GBI_06547";
Scaffold34	maker	CDS	2453383	2453394	.	+	0	gene_id "GBI_06547"; transcript_id "GBI_06547-RA"; Parent "GBI_06547-RA"; gene_name "GBI_06547";
Scaffold34	AGAT	gene	2536234	2541561	.	+	.	gene_id "GBI_06548"; gene_name "GBI_06548";
Scaffold34	AGAT	transcript	2536234	2541561	.	+	.	gene_id "GBI_06548"; transcript_id "GBI_06548-RA"; Parent "GBI_06548"; gene_name "GBI_06548";
Scaffold34	maker	exon	2536234	2536254	.	+	.	gene_id "GBI_06548"; transcript_id "GBI_06548-RA"; Parent "GBI_06548-RA"; gene_name "GBI_06548";
Scaffold34	maker	exon	2536676	2536780	.	+	.	gene_id "GBI_06548"; transcript_id "GBI_06548-RA"; Parent "GBI_06548-RA"; gene_name "GBI_06548";
Scaffold34	maker	exon	2539904	2539990	.	+	.	gene_id "GBI_06548"; transcript_id "GBI_06548-RA"; Parent "GBI_06548-RA"; gene_name "GBI_06548";
Scaffold34	maker	exon	2541481	2541561	.	+	.	gene_id "GBI_06548"; transcript_id "GBI_06548-RA"; Parent "GBI_06548-RA"; gene_name "GBI_06548";
Scaffold34	maker	CDS	2536234	2536254	.	+	0	gene_id "GBI_06548"; transcript_id "GBI_06548-RA"; Parent "GBI_06548-RA"; gene_name "GBI_06548";
Scaffold34	maker	CDS	2536676	2536780	.	+	0	gene_id "GBI_06548"; transcript_id "GBI_06548-RA"; Parent "GBI_06548-RA"; gene_name "GBI_06548";
Scaffold34	maker	CDS	2539904	2539990	.	+	0	gene_id "GBI_06548"; transcript_id "GBI_06548-RA"; Parent "GBI_06548-RA"; gene_name "GBI_06548";
Scaffold34	maker	CDS	2541481	2541561	.	+	0	gene_id "GBI_06548"; transcript_id "GBI_06548-RA"; Parent "GBI_06548-RA"; gene_name "GBI_06548";
Scaffold34	AGAT	gene	2945387	3220689	.	+	.	gene_id "GBI_06549"; gene_name "GBI_06549";
Scaffold34	AGAT	transcript	2945387	3220689	.	+	.	gene_id "GBI_06549"; transcript_id "GBI_06549-RA"; Parent "GBI_06549"; gene_name "GBI_06549";
Scaffold34	maker	exon	2945387	2945567	.	+	.	gene_id "GBI_06549"; transcript_id "GBI_06549-RA"; Parent "GBI_06549-RA"; gene_name "GBI_06549";
Scaffold34	maker	exon	3220562	3220689	.	+	.	gene_id "GBI_06549"; transcript_id "GBI_06549-RA"; Parent "GBI_06549-RA"; gene_name "GBI_06549";
Scaffold34	maker	CDS	2945387	2945567	.	+	0	gene_id "GBI_06549"; transcript_id "GBI_06549-RA"; Parent "GBI_06549-RA"; gene_name "GBI_06549";
Scaffold34	maker	CDS	3220562	3220569	.	+	2	gene_id "GBI_06549"; transcript_id "GBI_06549-RA"; Parent "GBI_06549-RA"; gene_name "GBI_06549";
Scaffold34	AGAT	three_prime_UTR	3220570	3220689	.	+	.	gene_id "GBI_06549"; transcript_id "GBI_06549-RA"; Parent "GBI_06549-RA"; gene_name "GBI_06549";
Scaffold34	AGAT	gene	3458890	3458962	.	+	.	gene_id "GBI_06550"; gene_name "GBI_06550";
Scaffold34	AGAT	transcript	3458890	3458962	.	+	.	gene_id "GBI_06550"; transcript_id "GBI_06550-RA"; Parent "GBI_06550"; gene_name "GBI_06550";
Scaffold34	maker	exon	3458890	3458962	.	+	.	gene_id "GBI_06550"; transcript_id "GBI_06550-RA"; Parent "GBI_06550-RA"; gene_name "GBI_06550";
Scaffold34	AGAT	gene	3705533	4179476	.	+	.	gene_id "GBI_06551"; gene_name "GBI_06551";
Scaffold34	StringTie	transcript	3705533	4179476	.	+	.	gene_id "GBI_06551"; transcript_id "GBI_06551.1"; gene_name "GBI_06551"; oId "STRG.8743.1"; cmp_ref "GBI_06551-RA"; class_code "j"; tss_id "TSS22188";
Scaffold34	StringTie	exon	3705533	3705738	.	+	.	gene_id "GBI_06551"; transcript_id "GBI_06551.1"; exon_number "1";
Scaffold34	StringTie	exon	4013943	4014078	.	+	.	gene_id "GBI_06551"; transcript_id "GBI_06551.1"; exon_number "2";
Scaffold34	StringTie	exon	4072408	4072541	.	+	.	gene_id "GBI_06551"; transcript_id "GBI_06551.1"; exon_number "3";
Scaffold34	StringTie	exon	4177470	4177686	.	+	.	gene_id "GBI_06551"; transcript_id "GBI_06551.1"; exon_number "4";
Scaffold34	StringTie	exon	4179004	4179476	.	+	.	gene_id "GBI_06551"; transcript_id "GBI_06551.1"; exon_number "5";
Scaffold34	AGAT	transcript	3705533	4072545	.	+	.	gene_id "GBI_06551"; transcript_id "GBI_06551-RA"; Parent "GBI_06551"; gene_name "GBI_06551";
Scaffold34	maker	exon	3705533	3705738	.	+	.	gene_id "GBI_06551"; transcript_id "GBI_06551-RA"; Parent "GBI_06551-RA"; gene_name "GBI_06551";
Scaffold34	maker	exon	4072408	4072545	.	+	.	gene_id "GBI_06551"; transcript_id "GBI_06551-RA"; Parent "GBI_06551-RA"; gene_name "GBI_06551";
Scaffold34	maker	CDS	3705670	3705738	.	+	0	gene_id "GBI_06551"; transcript_id "GBI_06551-RA"; Parent "GBI_06551-RA"; gene_name "GBI_06551";
Scaffold34	maker	CDS	4072408	4072545	.	+	0	gene_id "GBI_06551"; transcript_id "GBI_06551-RA"; Parent "GBI_06551-RA"; gene_name "GBI_06551";
Scaffold34	AGAT	five_prime_UTR	3705533	3705669	.	+	.	gene_id "GBI_06551"; transcript_id "GBI_06551-RA"; Parent "GBI_06551-RA"; gene_name "GBI_06551";
Scaffold34	AGAT	gene	4043805	4043876	.	+	.	gene_id "GBI_06552"; gene_name "GBI_06552";
Scaffold34	AGAT	transcript	4043805	4043876	.	+	.	gene_id "GBI_06552"; transcript_id "GBI_06552-RA"; Parent "GBI_06552"; gene_name "GBI_06552";
Scaffold34	maker	exon	4043805	4043876	.	+	.	gene_id "GBI_06552"; transcript_id "GBI_06552-RA"; Parent "GBI_06552-RA"; gene_name "GBI_06552";
Scaffold34	AGAT	gene	4221966	4239508	.	-	.	gene_id "GBI_06555"; gene_name "GBI_06555";
Scaffold34	AGAT	transcript	4221966	4239508	.	-	.	gene_id "GBI_06555"; transcript_id "GBI_06555-RA"; Parent "GBI_06555"; gene_name "GBI_06555";
Scaffold34	maker	exon	4221966	4223221	.	-	.	gene_id "GBI_06555"; transcript_id "GBI_06555-RA"; Parent "GBI_06555-RA"; gene_name "GBI_06555";
Scaffold34	maker	exon	4233606	4233726	.	-	.	gene_id "GBI_06555"; transcript_id "GBI_06555-RA"; Parent "GBI_06555-RA"; gene_name "GBI_06555";
Scaffold34	maker	exon	4239438	4239508	.	-	.	gene_id "GBI_06555"; transcript_id "GBI_06555-RA"; Parent "GBI_06555-RA"; gene_name "GBI_06555";
Scaffold34	maker	CDS	4221966	4223221	.	-	2	gene_id "GBI_06555"; transcript_id "GBI_06555-RA"; Parent "GBI_06555-RA"; gene_name "GBI_06555";
Scaffold34	maker	CDS	4233606	4233690	.	-	0	gene_id "GBI_06555"; transcript_id "GBI_06555-RA"; Parent "GBI_06555-RA"; gene_name "GBI_06555";
Scaffold34	AGAT	five_prime_UTR	4233691	4233726	.	-	.	gene_id "GBI_06555"; transcript_id "GBI_06555-RA"; Parent "GBI_06555-RA"; gene_name "GBI_06555";
Scaffold34	AGAT	five_prime_UTR	4239438	4239508	.	-	.	gene_id "GBI_06555"; transcript_id "GBI_06555-RA"; Parent "GBI_06555-RA"; gene_name "GBI_06555";
Scaffold34	AGAT	gene	4249383	4258791	.	+	.	gene_id "GBI_06556"; gene_name "GBI_06556";
Scaffold34	StringTie	transcript	4249383	4258791	.	+	.	gene_id "GBI_06556"; transcript_id "GBI_06556.1"; gene_name "GBI_06556"; oId "STRG.8747.3"; cmp_ref "GBI_06556-RA"; class_code "m"; tss_id "TSS22190";
Scaffold34	StringTie	exon	4249383	4250050	.	+	.	gene_id "GBI_06556"; transcript_id "GBI_06556.1"; exon_number "1";
Scaffold34	StringTie	exon	4252610	4252835	.	+	.	gene_id "GBI_06556"; transcript_id "GBI_06556.1"; exon_number "2";
Scaffold34	StringTie	exon	4256950	4257490	.	+	.	gene_id "GBI_06556"; transcript_id "GBI_06556.1"; exon_number "3";
Scaffold34	StringTie	exon	4257511	4258791	.	+	.	gene_id "GBI_06556"; transcript_id "GBI_06556.1"; exon_number "4";
Scaffold34	StringTie	transcript	4249383	4258791	.	+	.	gene_id "GBI_06556"; transcript_id "GBI_06556.2"; gene_name "GBI_06556"; oId "STRG.8747.2"; cmp_ref "GBI_06556-RA"; class_code "n"; tss_id "TSS22190";
Scaffold34	StringTie	exon	4249383	4252835	.	+	.	gene_id "GBI_06556"; transcript_id "GBI_06556.2"; exon_number "1";
Scaffold34	StringTie	exon	4253647	4253802	.	+	.	gene_id "GBI_06556"; transcript_id "GBI_06556.2"; exon_number "2";
Scaffold34	StringTie	exon	4256950	4257490	.	+	.	gene_id "GBI_06556"; transcript_id "GBI_06556.2"; exon_number "3";
Scaffold34	StringTie	exon	4257511	4258791	.	+	.	gene_id "GBI_06556"; transcript_id "GBI_06556.2"; exon_number "4";
Scaffold34	StringTie	transcript	4249383	4258791	.	+	.	gene_id "GBI_06556"; transcript_id "GBI_06556.3"; gene_name "GBI_06556"; oId "STRG.8747.1"; cmp_ref "GBI_06556-RA"; class_code "m"; tss_id "TSS22190";
Scaffold34	StringTie	exon	4249383	4252835	.	+	.	gene_id "GBI_06556"; transcript_id "GBI_06556.3"; exon_number "1";
Scaffold34	StringTie	exon	4256950	4257490	.	+	.	gene_id "GBI_06556"; transcript_id "GBI_06556.3"; exon_number "2";
Scaffold34	StringTie	exon	4257511	4258791	.	+	.	gene_id "GBI_06556"; transcript_id "GBI_06556.3"; exon_number "3";
Scaffold34	StringTie	transcript	4249544	4258791	.	+	.	gene_id "GBI_06556"; transcript_id "GBI_06556.4"; gene_name "GBI_06556"; oId "STRG.8747.5"; cmp_ref "GBI_06556-RA"; class_code "n"; tss_id "TSS22191";
Scaffold34	StringTie	exon	4249544	4250395	.	+	.	gene_id "GBI_06556"; transcript_id "GBI_06556.4"; exon_number "1";
Scaffold34	StringTie	exon	4252610	4252835	.	+	.	gene_id "GBI_06556"; transcript_id "GBI_06556.4"; exon_number "2";
Scaffold34	StringTie	exon	4256950	4257490	.	+	.	gene_id "GBI_06556"; transcript_id "GBI_06556.4"; exon_number "3";
Scaffold34	StringTie	exon	4257511	4258791	.	+	.	gene_id "GBI_06556"; transcript_id "GBI_06556.4"; exon_number "4";
Scaffold34	AGAT	transcript	4249544	4258768	.	+	.	gene_id "GBI_06556"; transcript_id "GBI_06556-RA"; Parent "GBI_06556"; gene_name "GBI_06556";
Scaffold34	maker	exon	4249544	4249757	.	+	.	gene_id "GBI_06556"; transcript_id "GBI_06556-RA"; Parent "GBI_06556-RA"; gene_name "GBI_06556";
Scaffold34	maker	exon	4249831	4250050	.	+	.	gene_id "GBI_06556"; transcript_id "GBI_06556-RA"; Parent "GBI_06556-RA"; gene_name "GBI_06556";
Scaffold34	maker	exon	4252610	4252835	.	+	.	gene_id "GBI_06556"; transcript_id "GBI_06556-RA"; Parent "GBI_06556-RA"; gene_name "GBI_06556";
Scaffold34	maker	exon	4256950	4257490	.	+	.	gene_id "GBI_06556"; transcript_id "GBI_06556-RA"; Parent "GBI_06556-RA"; gene_name "GBI_06556";
Scaffold34	maker	exon	4257511	4258768	.	+	.	gene_id "GBI_06556"; transcript_id "GBI_06556-RA"; Parent "GBI_06556-RA"; gene_name "GBI_06556";
Scaffold34	maker	CDS	4249705	4249757	.	+	0	gene_id "GBI_06556"; transcript_id "GBI_06556-RA"; Parent "GBI_06556-RA"; gene_name "GBI_06556";
Scaffold34	maker	CDS	4249831	4250050	.	+	1	gene_id "GBI_06556"; transcript_id "GBI_06556-RA"; Parent "GBI_06556-RA"; gene_name "GBI_06556";
Scaffold34	maker	CDS	4252610	4252835	.	+	0	gene_id "GBI_06556"; transcript_id "GBI_06556-RA"; Parent "GBI_06556-RA"; gene_name "GBI_06556";
Scaffold34	maker	CDS	4256950	4257107	.	+	2	gene_id "GBI_06556"; transcript_id "GBI_06556-RA"; Parent "GBI_06556-RA"; gene_name "GBI_06556";
Scaffold34	AGAT	five_prime_UTR	4249544	4249704	.	+	.	gene_id "GBI_06556"; transcript_id "GBI_06556-RA"; Parent "GBI_06556-RA"; gene_name "GBI_06556";
Scaffold34	AGAT	three_prime_UTR	4257108	4257490	.	+	.	gene_id "GBI_06556"; transcript_id "GBI_06556-RA"; Parent "GBI_06556-RA"; gene_name "GBI_06556";
Scaffold34	AGAT	three_prime_UTR	4257511	4258768	.	+	.	gene_id "GBI_06556"; transcript_id "GBI_06556-RA"; Parent "GBI_06556-RA"; gene_name "GBI_06556";
Scaffold34	AGAT	gene	4261379	4262670	.	-	.	gene_id "GBI_06557"; gene_name "GBI_06557";
Scaffold34	AGAT	transcript	4261379	4262670	.	-	.	gene_id "GBI_06557"; transcript_id "GBI_06557-RA"; Parent "GBI_06557"; gene_name "GBI_06557";
Scaffold34	maker	exon	4261379	4262155	.	-	.	gene_id "GBI_06557"; transcript_id "GBI_06557-RA"; Parent "GBI_06557-RA"; gene_name "GBI_06557";
Scaffold34	maker	exon	4262244	4262670	.	-	.	gene_id "GBI_06557"; transcript_id "GBI_06557-RA"; Parent "GBI_06557-RA"; gene_name "GBI_06557";
Scaffold34	maker	CDS	4261856	4262155	.	-	0	gene_id "GBI_06557"; transcript_id "GBI_06557-RA"; Parent "GBI_06557-RA"; gene_name "GBI_06557";
Scaffold34	maker	CDS	4262244	4262471	.	-	0	gene_id "GBI_06557"; transcript_id "GBI_06557-RA"; Parent "GBI_06557-RA"; gene_name "GBI_06557";
Scaffold34	AGAT	five_prime_UTR	4262472	4262670	.	-	.	gene_id "GBI_06557"; transcript_id "GBI_06557-RA"; Parent "GBI_06557-RA"; gene_name "GBI_06557";
Scaffold34	AGAT	three_prime_UTR	4261379	4261855	.	-	.	gene_id "GBI_06557"; transcript_id "GBI_06557-RA"; Parent "GBI_06557-RA"; gene_name "GBI_06557";
Scaffold34	AGAT	gene	4271467	4283387	.	-	.	gene_id "GBI_06558"; gene_name "GBI_06558";
Scaffold34	StringTie	transcript	4271467	4283387	.	-	.	gene_id "GBI_06558"; transcript_id "GBI_06558.1"; gene_name "GBI_06558"; oId "STRG.8749.1"; cmp_ref "GBI_06558-RA"; class_code "m"; tss_id "TSS22296";
Scaffold34	StringTie	exon	4271467	4281385	.	-	.	gene_id "GBI_06558"; transcript_id "GBI_06558.1"; exon_number "1";
Scaffold34	StringTie	exon	4282246	4283387	.	-	.	gene_id "GBI_06558"; transcript_id "GBI_06558.1"; exon_number "2";
Scaffold34	AGAT	transcript	4276267	4283387	.	-	.	gene_id "GBI_06558"; transcript_id "GBI_06558-RA"; Parent "GBI_06558"; gene_name "GBI_06558";
Scaffold34	maker	exon	4276267	4281198	.	-	.	gene_id "GBI_06558"; transcript_id "GBI_06558-RA"; Parent "GBI_06558-RA"; gene_name "GBI_06558";
Scaffold34	maker	exon	4281267	4281385	.	-	.	gene_id "GBI_06558"; transcript_id "GBI_06558-RA"; Parent "GBI_06558-RA"; gene_name "GBI_06558";
Scaffold34	maker	exon	4282246	4283387	.	-	.	gene_id "GBI_06558"; transcript_id "GBI_06558-RA"; Parent "GBI_06558-RA"; gene_name "GBI_06558";
Scaffold34	maker	CDS	4280425	4281198	.	-	0	gene_id "GBI_06558"; transcript_id "GBI_06558-RA"; Parent "GBI_06558-RA"; gene_name "GBI_06558";
Scaffold34	maker	CDS	4281267	4281385	.	-	2	gene_id "GBI_06558"; transcript_id "GBI_06558-RA"; Parent "GBI_06558-RA"; gene_name "GBI_06558";
Scaffold34	maker	CDS	4282246	4282975	.	-	0	gene_id "GBI_06558"; transcript_id "GBI_06558-RA"; Parent "GBI_06558-RA"; gene_name "GBI_06558";
Scaffold34	AGAT	five_prime_UTR	4282976	4283387	.	-	.	gene_id "GBI_06558"; transcript_id "GBI_06558-RA"; Parent "GBI_06558-RA"; gene_name "GBI_06558";
Scaffold34	AGAT	three_prime_UTR	4276267	4280424	.	-	.	gene_id "GBI_06558"; transcript_id "GBI_06558-RA"; Parent "GBI_06558-RA"; gene_name "GBI_06558";
Scaffold34	AGAT	gene	4308770	4474327	.	-	.	gene_id "GBI_06559"; gene_name "GBI_06559";
Scaffold34	AGAT	transcript	4308770	4474327	.	-	.	gene_id "GBI_06559"; transcript_id "GBI_06559-RA"; Parent "GBI_06559"; gene_name "GBI_06559";
Scaffold34	maker	exon	4308770	4308948	.	-	.	gene_id "GBI_06559"; transcript_id "GBI_06559-RA"; Parent "GBI_06559-RA"; gene_name "GBI_06559";
Scaffold34	maker	exon	4467805	4467933	.	-	.	gene_id "GBI_06559"; transcript_id "GBI_06559-RA"; Parent "GBI_06559-RA"; gene_name "GBI_06559";
Scaffold34	maker	exon	4468757	4468796	.	-	.	gene_id "GBI_06559"; transcript_id "GBI_06559-RA"; Parent "GBI_06559-RA"; gene_name "GBI_06559";
Scaffold34	maker	exon	4470277	4470397	.	-	.	gene_id "GBI_06559"; transcript_id "GBI_06559-RA"; Parent "GBI_06559-RA"; gene_name "GBI_06559";
Scaffold34	maker	exon	4474122	4474327	.	-	.	gene_id "GBI_06559"; transcript_id "GBI_06559-RA"; Parent "GBI_06559-RA"; gene_name "GBI_06559";
Scaffold34	maker	CDS	4308770	4308948	.	-	2	gene_id "GBI_06559"; transcript_id "GBI_06559-RA"; Parent "GBI_06559-RA"; gene_name "GBI_06559";
Scaffold34	maker	CDS	4467805	4467933	.	-	2	gene_id "GBI_06559"; transcript_id "GBI_06559-RA"; Parent "GBI_06559-RA"; gene_name "GBI_06559";
Scaffold34	maker	CDS	4468757	4468796	.	-	0	gene_id "GBI_06559"; transcript_id "GBI_06559-RA"; Parent "GBI_06559-RA"; gene_name "GBI_06559";
Scaffold34	maker	CDS	4470277	4470397	.	-	1	gene_id "GBI_06559"; transcript_id "GBI_06559-RA"; Parent "GBI_06559-RA"; gene_name "GBI_06559";
Scaffold34	maker	CDS	4474122	4474327	.	-	0	gene_id "GBI_06559"; transcript_id "GBI_06559-RA"; Parent "GBI_06559-RA"; gene_name "GBI_06559";
Scaffold34	AGAT	gene	4690060	4780817	.	+	.	gene_id "GBI_06560"; gene_name "GBI_06560";
Scaffold34	AGAT	transcript	4690060	4773583	.	+	.	gene_id "GBI_06560"; transcript_id "GBI_06560-RA"; Parent "GBI_06560"; gene_name "GBI_06560";
Scaffold34	maker	exon	4690060	4690095	.	+	.	gene_id "GBI_06560"; transcript_id "GBI_06560-RA"; Parent "GBI_06560-RA"; gene_name "GBI_06560";
Scaffold34	maker	exon	4690212	4690363	.	+	.	gene_id "GBI_06560"; transcript_id "GBI_06560-RA"; Parent "GBI_06560-RA"; gene_name "GBI_06560";
Scaffold34	maker	exon	4692686	4692832	.	+	.	gene_id "GBI_06560"; transcript_id "GBI_06560-RA"; Parent "GBI_06560-RA"; gene_name "GBI_06560";
Scaffold34	maker	exon	4773256	4773583	.	+	.	gene_id "GBI_06560"; transcript_id "GBI_06560-RA"; Parent "GBI_06560-RA"; gene_name "GBI_06560";
Scaffold34	StringTie	transcript	4771109	4780817	.	+	.	gene_id "GBI_06560"; transcript_id "GBI_06560.2"; gene_name "GBI_06560"; oId "STRG.8764.2"; cmp_ref "GBI_06560-RA"; class_code "j"; tss_id "TSS22193";
Scaffold34	StringTie	exon	4771109	4771154	.	+	.	gene_id "GBI_06560"; transcript_id "GBI_06560.2"; exon_number "1";
Scaffold34	StringTie	exon	4773256	4773585	.	+	.	gene_id "GBI_06560"; transcript_id "GBI_06560.2"; exon_number "2";
Scaffold34	StringTie	exon	4776401	4776621	.	+	.	gene_id "GBI_06560"; transcript_id "GBI_06560.2"; exon_number "3";
Scaffold34	StringTie	exon	4780757	4780817	.	+	.	gene_id "GBI_06560"; transcript_id "GBI_06560.2"; exon_number "4";
Scaffold34	maker	CDS	4690060	4690095	.	+	0	gene_id "GBI_06560"; transcript_id "GBI_06560-RA"; Parent "GBI_06560-RA"; gene_name "GBI_06560";
Scaffold34	maker	CDS	4690212	4690363	.	+	0	gene_id "GBI_06560"; transcript_id "GBI_06560-RA"; Parent "GBI_06560-RA"; gene_name "GBI_06560";
Scaffold34	maker	CDS	4692686	4692832	.	+	1	gene_id "GBI_06560"; transcript_id "GBI_06560-RA"; Parent "GBI_06560-RA"; gene_name "GBI_06560";
Scaffold34	maker	CDS	4773256	4773583	.	+	1	gene_id "GBI_06560"; transcript_id "GBI_06560-RA"; Parent "GBI_06560-RA"; gene_name "GBI_06560";
Scaffold34	AGAT	gene	4824182	4833029	.	-	.	gene_id "GBI_06561"; gene_name "GBI_06561";
Scaffold34	AGAT	transcript	4824182	4833029	.	-	.	gene_id "GBI_06561"; transcript_id "GBI_06561-RA"; Parent "GBI_06561"; gene_name "GBI_06561";
Scaffold34	maker	exon	4824182	4824249	.	-	.	gene_id "GBI_06561"; transcript_id "GBI_06561-RA"; Parent "GBI_06561-RA"; gene_name "GBI_06561";
Scaffold34	maker	exon	4832741	4833029	.	-	.	gene_id "GBI_06561"; transcript_id "GBI_06561-RA"; Parent "GBI_06561-RA"; gene_name "GBI_06561";
Scaffold34	maker	CDS	4824182	4824249	.	-	2	gene_id "GBI_06561"; transcript_id "GBI_06561-RA"; Parent "GBI_06561-RA"; gene_name "GBI_06561";
Scaffold34	maker	CDS	4832741	4833029	.	-	0	gene_id "GBI_06561"; transcript_id "GBI_06561-RA"; Parent "GBI_06561-RA"; gene_name "GBI_06561";
Scaffold34	AGAT	gene	5268422	5407551	.	-	.	gene_id "GBI_06562"; gene_name "GBI_06562";
Scaffold34	AGAT	transcript	5268422	5407551	.	-	.	gene_id "GBI_06562"; transcript_id "GBI_06562-RA"; Parent "GBI_06562"; gene_name "GBI_06562";
Scaffold34	maker	exon	5268422	5270502	.	-	.	gene_id "GBI_06562"; transcript_id "GBI_06562-RA"; Parent "GBI_06562-RA"; gene_name "GBI_06562";
Scaffold34	maker	exon	5306400	5306558	.	-	.	gene_id "GBI_06562"; transcript_id "GBI_06562-RA"; Parent "GBI_06562-RA"; gene_name "GBI_06562";
Scaffold34	maker	exon	5329482	5329580	.	-	.	gene_id "GBI_06562"; transcript_id "GBI_06562-RA"; Parent "GBI_06562-RA"; gene_name "GBI_06562";
Scaffold34	maker	exon	5378974	5379043	.	-	.	gene_id "GBI_06562"; transcript_id "GBI_06562-RA"; Parent "GBI_06562-RA"; gene_name "GBI_06562";
Scaffold34	maker	exon	5403757	5403945	.	-	.	gene_id "GBI_06562"; transcript_id "GBI_06562-RA"; Parent "GBI_06562-RA"; gene_name "GBI_06562";
Scaffold34	maker	exon	5406405	5406512	.	-	.	gene_id "GBI_06562"; transcript_id "GBI_06562-RA"; Parent "GBI_06562-RA"; gene_name "GBI_06562";
Scaffold34	maker	exon	5406586	5406823	.	-	.	gene_id "GBI_06562"; transcript_id "GBI_06562-RA"; Parent "GBI_06562-RA"; gene_name "GBI_06562";
Scaffold34	maker	exon	5407292	5407551	.	-	.	gene_id "GBI_06562"; transcript_id "GBI_06562-RA"; Parent "GBI_06562-RA"; gene_name "GBI_06562";
Scaffold34	maker	CDS	5270424	5270502	.	-	1	gene_id "GBI_06562"; transcript_id "GBI_06562-RA"; Parent "GBI_06562-RA"; gene_name "GBI_06562";
Scaffold34	maker	CDS	5306400	5306558	.	-	1	gene_id "GBI_06562"; transcript_id "GBI_06562-RA"; Parent "GBI_06562-RA"; gene_name "GBI_06562";
Scaffold34	maker	CDS	5329482	5329580	.	-	1	gene_id "GBI_06562"; transcript_id "GBI_06562-RA"; Parent "GBI_06562-RA"; gene_name "GBI_06562";
Scaffold34	maker	CDS	5378974	5379043	.	-	2	gene_id "GBI_06562"; transcript_id "GBI_06562-RA"; Parent "GBI_06562-RA"; gene_name "GBI_06562";
Scaffold34	maker	CDS	5403757	5403945	.	-	2	gene_id "GBI_06562"; transcript_id "GBI_06562-RA"; Parent "GBI_06562-RA"; gene_name "GBI_06562";
Scaffold34	maker	CDS	5406405	5406512	.	-	2	gene_id "GBI_06562"; transcript_id "GBI_06562-RA"; Parent "GBI_06562-RA"; gene_name "GBI_06562";
Scaffold34	maker	CDS	5406586	5406823	.	-	0	gene_id "GBI_06562"; transcript_id "GBI_06562-RA"; Parent "GBI_06562-RA"; gene_name "GBI_06562";
Scaffold34	maker	CDS	5407292	5407399	.	-	0	gene_id "GBI_06562"; transcript_id "GBI_06562-RA"; Parent "GBI_06562-RA"; gene_name "GBI_06562";
Scaffold34	AGAT	five_prime_UTR	5407400	5407551	.	-	.	gene_id "GBI_06562"; transcript_id "GBI_06562-RA"; Parent "GBI_06562-RA"; gene_name "GBI_06562";
Scaffold34	AGAT	three_prime_UTR	5268422	5270423	.	-	.	gene_id "GBI_06562"; transcript_id "GBI_06562-RA"; Parent "GBI_06562-RA"; gene_name "GBI_06562";
Scaffold34	AGAT	transcript	5268867	5407551	.	-	.	gene_id "GBI_06562"; transcript_id "GBI_06562-RB"; Parent "GBI_06562"; gene_name "GBI_06562";
Scaffold34	maker	exon	5268867	5269073	.	-	.	gene_id "GBI_06562"; transcript_id "GBI_06562-RB"; Parent "GBI_06562-RB"; gene_name "GBI_06562"; previous_transcript_id "GBI_06562-RB";
Scaffold34	maker	exon	5270315	5270372	.	-	.	gene_id "GBI_06562"; transcript_id "GBI_06562-RB"; Parent "GBI_06562-RB"; gene_name "GBI_06562"; previous_transcript_id "GBI_06562-RB";
Scaffold34	maker	exon	5270429	5270502	.	-	.	gene_id "GBI_06562"; transcript_id "GBI_06562-RB"; Parent "GBI_06562-RB"; gene_name "GBI_06562"; previous_transcript_id "GBI_06562-RB";
Scaffold34	maker	exon	5306444	5306558	.	-	.	gene_id "GBI_06562"; transcript_id "GBI_06562-RB"; Parent "GBI_06562-RB"; gene_name "GBI_06562"; previous_transcript_id "GBI_06562-RB";
Scaffold34	maker	exon	5378974	5379043	.	-	.	gene_id "GBI_06562"; transcript_id "GBI_06562-RB"; Parent "GBI_06562-RB"; gene_name "GBI_06562"; previous_transcript_id "GBI_06562-RB";
Scaffold34	maker	exon	5403757	5403945	.	-	.	gene_id "GBI_06562"; transcript_id "GBI_06562-RB"; Parent "GBI_06562-RB"; gene_name "GBI_06562"; previous_transcript_id "GBI_06562-RB";
Scaffold34	maker	exon	5406405	5406512	.	-	.	gene_id "GBI_06562"; transcript_id "GBI_06562-RB"; Parent "GBI_06562-RB"; gene_name "GBI_06562"; previous_transcript_id "GBI_06562-RB";
Scaffold34	maker	exon	5406586	5406823	.	-	.	gene_id "GBI_06562"; transcript_id "GBI_06562-RB"; Parent "GBI_06562-RB"; gene_name "GBI_06562"; previous_transcript_id "GBI_06562-RB";
Scaffold34	maker	exon	5407292	5407551	.	-	.	gene_id "GBI_06562"; transcript_id "GBI_06562-RB"; Parent "GBI_06562-RB"; gene_name "GBI_06562"; previous_transcript_id "GBI_06562-RB";
Scaffold34	maker	CDS	5268867	5269073	.	-	0	gene_id "GBI_06562"; transcript_id "GBI_06562-RB"; Parent "GBI_06562-RB"; gene_name "GBI_06562"; previous_transcript_id "GBI_06562-RB";
Scaffold34	maker	CDS	5270315	5270372	.	-	1	gene_id "GBI_06562"; transcript_id "GBI_06562-RB"; Parent "GBI_06562-RB"; gene_name "GBI_06562"; previous_transcript_id "GBI_06562-RB";
Scaffold34	maker	CDS	5270429	5270502	.	-	0	gene_id "GBI_06562"; transcript_id "GBI_06562-RB"; Parent "GBI_06562-RB"; gene_name "GBI_06562"; previous_transcript_id "GBI_06562-RB";
Scaffold34	maker	CDS	5306444	5306558	.	-	1	gene_id "GBI_06562"; transcript_id "GBI_06562-RB"; Parent "GBI_06562-RB"; gene_name "GBI_06562"; previous_transcript_id "GBI_06562-RB";
Scaffold34	maker	CDS	5378974	5379043	.	-	2	gene_id "GBI_06562"; transcript_id "GBI_06562-RB"; Parent "GBI_06562-RB"; gene_name "GBI_06562"; previous_transcript_id "GBI_06562-RB";
Scaffold34	maker	CDS	5403757	5403945	.	-	2	gene_id "GBI_06562"; transcript_id "GBI_06562-RB"; Parent "GBI_06562-RB"; gene_name "GBI_06562"; previous_transcript_id "GBI_06562-RB";
Scaffold34	maker	CDS	5406405	5406512	.	-	2	gene_id "GBI_06562"; transcript_id "GBI_06562-RB"; Parent "GBI_06562-RB"; gene_name "GBI_06562"; previous_transcript_id "GBI_06562-RB";
Scaffold34	maker	CDS	5406586	5406823	.	-	0	gene_id "GBI_06562"; transcript_id "GBI_06562-RB"; Parent "GBI_06562-RB"; gene_name "GBI_06562"; previous_transcript_id "GBI_06562-RB";
Scaffold34	maker	CDS	5407292	5407399	.	-	0	gene_id "GBI_06562"; transcript_id "GBI_06562-RB"; Parent "GBI_06562-RB"; gene_name "GBI_06562"; previous_transcript_id "GBI_06562-RB";
Scaffold34	AGAT	five_prime_UTR	5407400	5407551	.	-	.	gene_id "GBI_06562"; transcript_id "GBI_06562-RB"; Parent "GBI_06562-RB"; gene_name "GBI_06562"; previous_transcript_id "GBI_06562-RB";
Scaffold34	StringTie	transcript	5398389	5407551	.	-	.	gene_id "GBI_06562"; transcript_id "GBI_06562.3"; gene_name "GBI_06562"; oId "STRG.8773.2"; cmp_ref "GBI_06562-RC"; class_code "j"; tss_id "TSS22299";
Scaffold34	StringTie	exon	5398389	5402073	.	-	.	gene_id "GBI_06562"; transcript_id "GBI_06562.3"; exon_number "1";
Scaffold34	StringTie	exon	5403757	5403945	.	-	.	gene_id "GBI_06562"; transcript_id "GBI_06562.3"; exon_number "2";
Scaffold34	StringTie	exon	5406405	5406512	.	-	.	gene_id "GBI_06562"; transcript_id "GBI_06562.3"; exon_number "3";
Scaffold34	StringTie	exon	5406586	5406823	.	-	.	gene_id "GBI_06562"; transcript_id "GBI_06562.3"; exon_number "4";
Scaffold34	StringTie	exon	5407292	5407551	.	-	.	gene_id "GBI_06562"; transcript_id "GBI_06562.3"; exon_number "5";
Scaffold34	AGAT	transcript	5400689	5407551	.	-	.	gene_id "GBI_06562"; transcript_id "GBI_06562-RC"; Parent "GBI_06562"; gene_name "GBI_06562";
Scaffold34	maker	exon	5400689	5400831	.	-	.	gene_id "GBI_06562"; transcript_id "GBI_06562-RC"; Parent "GBI_06562-RC"; gene_name "GBI_06562"; previous_transcript_id "GBI_06562-RC";
Scaffold34	maker	exon	5403757	5403945	.	-	.	gene_id "GBI_06562"; transcript_id "GBI_06562-RC"; Parent "GBI_06562-RC"; gene_name "GBI_06562"; previous_transcript_id "GBI_06562-RC";
Scaffold34	maker	exon	5406405	5406512	.	-	.	gene_id "GBI_06562"; transcript_id "GBI_06562-RC"; Parent "GBI_06562-RC"; gene_name "GBI_06562"; previous_transcript_id "GBI_06562-RC";
Scaffold34	maker	exon	5406586	5406823	.	-	.	gene_id "GBI_06562"; transcript_id "GBI_06562-RC"; Parent "GBI_06562-RC"; gene_name "GBI_06562"; previous_transcript_id "GBI_06562-RC";
Scaffold34	maker	exon	5407292	5407551	.	-	.	gene_id "GBI_06562"; transcript_id "GBI_06562-RC"; Parent "GBI_06562-RC"; gene_name "GBI_06562"; previous_transcript_id "GBI_06562-RC";
Scaffold34	StringTie	transcript	5405566	5407551	.	-	.	gene_id "GBI_06562"; transcript_id "GBI_06562.5"; gene_name "GBI_06562"; oId "STRG.8773.3"; cmp_ref "GBI_06562-RC"; class_code "j"; tss_id "TSS22299";
Scaffold34	StringTie	exon	5405566	5406074	.	-	.	gene_id "GBI_06562"; transcript_id "GBI_06562.5"; exon_number "1";
Scaffold34	StringTie	exon	5406405	5406512	.	-	.	gene_id "GBI_06562"; transcript_id "GBI_06562.5"; exon_number "2";
Scaffold34	StringTie	exon	5406586	5406823	.	-	.	gene_id "GBI_06562"; transcript_id "GBI_06562.5"; exon_number "3";
Scaffold34	StringTie	exon	5407292	5407551	.	-	.	gene_id "GBI_06562"; transcript_id "GBI_06562.5"; exon_number "4";
Scaffold34	maker	CDS	5400689	5400831	.	-	2	gene_id "GBI_06562"; transcript_id "GBI_06562-RC"; Parent "GBI_06562-RC"; gene_name "GBI_06562"; previous_transcript_id "GBI_06562-RC";
Scaffold34	maker	CDS	5403757	5403945	.	-	2	gene_id "GBI_06562"; transcript_id "GBI_06562-RC"; Parent "GBI_06562-RC"; gene_name "GBI_06562"; previous_transcript_id "GBI_06562-RC";
Scaffold34	maker	CDS	5406405	5406512	.	-	2	gene_id "GBI_06562"; transcript_id "GBI_06562-RC"; Parent "GBI_06562-RC"; gene_name "GBI_06562"; previous_transcript_id "GBI_06562-RC";
Scaffold34	maker	CDS	5406586	5406823	.	-	0	gene_id "GBI_06562"; transcript_id "GBI_06562-RC"; Parent "GBI_06562-RC"; gene_name "GBI_06562"; previous_transcript_id "GBI_06562-RC";
Scaffold34	maker	CDS	5407292	5407399	.	-	0	gene_id "GBI_06562"; transcript_id "GBI_06562-RC"; Parent "GBI_06562-RC"; gene_name "GBI_06562"; previous_transcript_id "GBI_06562-RC";
Scaffold34	AGAT	five_prime_UTR	5407400	5407551	.	-	.	gene_id "GBI_06562"; transcript_id "GBI_06562-RC"; Parent "GBI_06562-RC"; gene_name "GBI_06562"; previous_transcript_id "GBI_06562-RC";
Scaffold34	AGAT	gene	5412615	5417643	.	+	.	gene_id "GBI_06563"; gene_name "GBI_06563";
Scaffold34	StringTie	transcript	5412615	5417634	.	+	.	gene_id "GBI_06563"; transcript_id "GBI_06563.1"; gene_name "GBI_06563"; oId "STRG.8774.2"; cmp_ref "GBI_06563-RB"; class_code "m"; tss_id "TSS22197";
Scaffold34	StringTie	exon	5412615	5413048	.	+	.	gene_id "GBI_06563"; transcript_id "GBI_06563.1"; exon_number "1";
Scaffold34	StringTie	exon	5413168	5413716	.	+	.	gene_id "GBI_06563"; transcript_id "GBI_06563.1"; exon_number "2";
Scaffold34	StringTie	exon	5415038	5415192	.	+	.	gene_id "GBI_06563"; transcript_id "GBI_06563.1"; exon_number "3";
Scaffold34	StringTie	exon	5415277	5415574	.	+	.	gene_id "GBI_06563"; transcript_id "GBI_06563.1"; exon_number "4";
Scaffold34	StringTie	exon	5416243	5416383	.	+	.	gene_id "GBI_06563"; transcript_id "GBI_06563.1"; exon_number "5";
Scaffold34	StringTie	exon	5417322	5417634	.	+	.	gene_id "GBI_06563"; transcript_id "GBI_06563.1"; exon_number "6";
Scaffold34	StringTie	transcript	5412615	5417634	.	+	.	gene_id "GBI_06563"; transcript_id "GBI_06563.2"; gene_name "GBI_06563"; oId "STRG.8774.1"; cmp_ref "GBI_06563-RA"; class_code "m"; tss_id "TSS22197";
Scaffold34	StringTie	exon	5412615	5413273	.	+	.	gene_id "GBI_06563"; transcript_id "GBI_06563.2"; exon_number "1";
Scaffold34	StringTie	exon	5413646	5415192	.	+	.	gene_id "GBI_06563"; transcript_id "GBI_06563.2"; exon_number "2";
Scaffold34	StringTie	exon	5415277	5415356	.	+	.	gene_id "GBI_06563"; transcript_id "GBI_06563.2"; exon_number "3";
Scaffold34	StringTie	exon	5415449	5415574	.	+	.	gene_id "GBI_06563"; transcript_id "GBI_06563.2"; exon_number "4";
Scaffold34	StringTie	exon	5416243	5416383	.	+	.	gene_id "GBI_06563"; transcript_id "GBI_06563.2"; exon_number "5";
Scaffold34	StringTie	exon	5417322	5417634	.	+	.	gene_id "GBI_06563"; transcript_id "GBI_06563.2"; exon_number "6";
Scaffold34	StringTie	transcript	5412924	5417634	.	+	.	gene_id "GBI_06563"; transcript_id "GBI_06563.3"; gene_name "GBI_06563"; oId "STRG.8774.3"; cmp_ref "GBI_06563-RA"; class_code "m"; tss_id "TSS22198";
Scaffold34	StringTie	exon	5412924	5413273	.	+	.	gene_id "GBI_06563"; transcript_id "GBI_06563.3"; exon_number "1";
Scaffold34	StringTie	exon	5413646	5413716	.	+	.	gene_id "GBI_06563"; transcript_id "GBI_06563.3"; exon_number "2";
Scaffold34	StringTie	exon	5415038	5415192	.	+	.	gene_id "GBI_06563"; transcript_id "GBI_06563.3"; exon_number "3";
Scaffold34	StringTie	exon	5415277	5415574	.	+	.	gene_id "GBI_06563"; transcript_id "GBI_06563.3"; exon_number "4";
Scaffold34	StringTie	exon	5416243	5416383	.	+	.	gene_id "GBI_06563"; transcript_id "GBI_06563.3"; exon_number "5";
Scaffold34	StringTie	exon	5417322	5417634	.	+	.	gene_id "GBI_06563"; transcript_id "GBI_06563.3"; exon_number "6";
Scaffold34	AGAT	transcript	5412924	5417643	.	+	.	gene_id "GBI_06563"; transcript_id "GBI_06563-RA"; Parent "GBI_06563"; gene_name "GBI_06563";
Scaffold34	maker	exon	5412924	5413048	.	+	.	gene_id "GBI_06563"; transcript_id "GBI_06563-RA"; Parent "GBI_06563-RA"; gene_name "GBI_06563";
Scaffold34	maker	exon	5413168	5413273	.	+	.	gene_id "GBI_06563"; transcript_id "GBI_06563-RA"; Parent "GBI_06563-RA"; gene_name "GBI_06563";
Scaffold34	maker	exon	5413646	5413716	.	+	.	gene_id "GBI_06563"; transcript_id "GBI_06563-RA"; Parent "GBI_06563-RA"; gene_name "GBI_06563";
Scaffold34	maker	exon	5415038	5415192	.	+	.	gene_id "GBI_06563"; transcript_id "GBI_06563-RA"; Parent "GBI_06563-RA"; gene_name "GBI_06563";
Scaffold34	maker	exon	5415277	5415356	.	+	.	gene_id "GBI_06563"; transcript_id "GBI_06563-RA"; Parent "GBI_06563-RA"; gene_name "GBI_06563";
Scaffold34	maker	exon	5415449	5415574	.	+	.	gene_id "GBI_06563"; transcript_id "GBI_06563-RA"; Parent "GBI_06563-RA"; gene_name "GBI_06563";
Scaffold34	maker	exon	5416243	5416383	.	+	.	gene_id "GBI_06563"; transcript_id "GBI_06563-RA"; Parent "GBI_06563-RA"; gene_name "GBI_06563";
Scaffold34	maker	exon	5417322	5417643	.	+	.	gene_id "GBI_06563"; transcript_id "GBI_06563-RA"; Parent "GBI_06563-RA"; gene_name "GBI_06563";
Scaffold34	maker	CDS	5413259	5413273	.	+	0	gene_id "GBI_06563"; transcript_id "GBI_06563-RA"; Parent "GBI_06563-RA"; gene_name "GBI_06563";
Scaffold34	maker	CDS	5413646	5413716	.	+	0	gene_id "GBI_06563"; transcript_id "GBI_06563-RA"; Parent "GBI_06563-RA"; gene_name "GBI_06563";
Scaffold34	maker	CDS	5415038	5415192	.	+	1	gene_id "GBI_06563"; transcript_id "GBI_06563-RA"; Parent "GBI_06563-RA"; gene_name "GBI_06563";
Scaffold34	maker	CDS	5415277	5415356	.	+	2	gene_id "GBI_06563"; transcript_id "GBI_06563-RA"; Parent "GBI_06563-RA"; gene_name "GBI_06563";
Scaffold34	maker	CDS	5415449	5415574	.	+	0	gene_id "GBI_06563"; transcript_id "GBI_06563-RA"; Parent "GBI_06563-RA"; gene_name "GBI_06563";
Scaffold34	maker	CDS	5416243	5416383	.	+	0	gene_id "GBI_06563"; transcript_id "GBI_06563-RA"; Parent "GBI_06563-RA"; gene_name "GBI_06563";
Scaffold34	maker	CDS	5417322	5417387	.	+	0	gene_id "GBI_06563"; transcript_id "GBI_06563-RA"; Parent "GBI_06563-RA"; gene_name "GBI_06563";
Scaffold34	AGAT	five_prime_UTR	5412924	5413048	.	+	.	gene_id "GBI_06563"; transcript_id "GBI_06563-RA"; Parent "GBI_06563-RA"; gene_name "GBI_06563";
Scaffold34	AGAT	five_prime_UTR	5413168	5413258	.	+	.	gene_id "GBI_06563"; transcript_id "GBI_06563-RA"; Parent "GBI_06563-RA"; gene_name "GBI_06563";
Scaffold34	AGAT	three_prime_UTR	5417388	5417643	.	+	.	gene_id "GBI_06563"; transcript_id "GBI_06563-RA"; Parent "GBI_06563-RA"; gene_name "GBI_06563";
Scaffold34	AGAT	transcript	5412926	5417643	.	+	.	gene_id "GBI_06563"; transcript_id "GBI_06563-RB"; Parent "GBI_06563"; gene_name "GBI_06563";
Scaffold34	maker	exon	5412926	5413048	.	+	.	gene_id "GBI_06563"; transcript_id "GBI_06563-RB"; Parent "GBI_06563-RB"; gene_name "GBI_06563"; previous_transcript_id "GBI_06563-RB";
Scaffold34	maker	exon	5413168	5413553	.	+	.	gene_id "GBI_06563"; transcript_id "GBI_06563-RB"; Parent "GBI_06563-RB"; gene_name "GBI_06563"; previous_transcript_id "GBI_06563-RB";
Scaffold34	maker	exon	5413646	5413716	.	+	.	gene_id "GBI_06563"; transcript_id "GBI_06563-RB"; Parent "GBI_06563-RB"; gene_name "GBI_06563"; previous_transcript_id "GBI_06563-RB";
Scaffold34	maker	exon	5415038	5415192	.	+	.	gene_id "GBI_06563"; transcript_id "GBI_06563-RB"; Parent "GBI_06563-RB"; gene_name "GBI_06563"; previous_transcript_id "GBI_06563-RB";
Scaffold34	maker	exon	5415277	5415356	.	+	.	gene_id "GBI_06563"; transcript_id "GBI_06563-RB"; Parent "GBI_06563-RB"; gene_name "GBI_06563"; previous_transcript_id "GBI_06563-RB";
Scaffold34	maker	exon	5415449	5415574	.	+	.	gene_id "GBI_06563"; transcript_id "GBI_06563-RB"; Parent "GBI_06563-RB"; gene_name "GBI_06563"; previous_transcript_id "GBI_06563-RB";
Scaffold34	maker	exon	5416243	5416383	.	+	.	gene_id "GBI_06563"; transcript_id "GBI_06563-RB"; Parent "GBI_06563-RB"; gene_name "GBI_06563"; previous_transcript_id "GBI_06563-RB";
Scaffold34	maker	exon	5417322	5417643	.	+	.	gene_id "GBI_06563"; transcript_id "GBI_06563-RB"; Parent "GBI_06563-RB"; gene_name "GBI_06563"; previous_transcript_id "GBI_06563-RB";
Scaffold34	AGAT	transcript	5412926	5417643	.	+	.	gene_id "GBI_06563"; transcript_id "GBI_06563-RC"; Parent "GBI_06563"; gene_name "GBI_06563";
Scaffold34	maker	exon	5412926	5413048	.	+	.	gene_id "GBI_06563"; transcript_id "GBI_06563-RC"; Parent "GBI_06563-RC"; gene_name "GBI_06563"; previous_transcript_id "GBI_06563-RC";
Scaffold34	maker	exon	5413168	5413273	.	+	.	gene_id "GBI_06563"; transcript_id "GBI_06563-RC"; Parent "GBI_06563-RC"; gene_name "GBI_06563"; previous_transcript_id "GBI_06563-RC";
Scaffold34	maker	exon	5413476	5413553	.	+	.	gene_id "GBI_06563"; transcript_id "GBI_06563-RC"; Parent "GBI_06563-RC"; gene_name "GBI_06563"; previous_transcript_id "GBI_06563-RC";
Scaffold34	maker	exon	5413646	5413716	.	+	.	gene_id "GBI_06563"; transcript_id "GBI_06563-RC"; Parent "GBI_06563-RC"; gene_name "GBI_06563"; previous_transcript_id "GBI_06563-RC";
Scaffold34	maker	exon	5415038	5415192	.	+	.	gene_id "GBI_06563"; transcript_id "GBI_06563-RC"; Parent "GBI_06563-RC"; gene_name "GBI_06563"; previous_transcript_id "GBI_06563-RC";
Scaffold34	maker	exon	5415277	5415356	.	+	.	gene_id "GBI_06563"; transcript_id "GBI_06563-RC"; Parent "GBI_06563-RC"; gene_name "GBI_06563"; previous_transcript_id "GBI_06563-RC";
Scaffold34	maker	exon	5415449	5415574	.	+	.	gene_id "GBI_06563"; transcript_id "GBI_06563-RC"; Parent "GBI_06563-RC"; gene_name "GBI_06563"; previous_transcript_id "GBI_06563-RC";
Scaffold34	maker	exon	5416243	5416383	.	+	.	gene_id "GBI_06563"; transcript_id "GBI_06563-RC"; Parent "GBI_06563-RC"; gene_name "GBI_06563"; previous_transcript_id "GBI_06563-RC";
Scaffold34	maker	exon	5417322	5417643	.	+	.	gene_id "GBI_06563"; transcript_id "GBI_06563-RC"; Parent "GBI_06563-RC"; gene_name "GBI_06563"; previous_transcript_id "GBI_06563-RC";
Scaffold34	maker	CDS	5413542	5413553	.	+	0	gene_id "GBI_06563"; transcript_id "GBI_06563-RB"; Parent "GBI_06563-RB"; gene_name "GBI_06563"; previous_transcript_id "GBI_06563-RB";
Scaffold34	maker	CDS	5413646	5413716	.	+	0	gene_id "GBI_06563"; transcript_id "GBI_06563-RB"; Parent "GBI_06563-RB"; gene_name "GBI_06563"; previous_transcript_id "GBI_06563-RB";
Scaffold34	maker	CDS	5415038	5415192	.	+	1	gene_id "GBI_06563"; transcript_id "GBI_06563-RB"; Parent "GBI_06563-RB"; gene_name "GBI_06563"; previous_transcript_id "GBI_06563-RB";
Scaffold34	maker	CDS	5415277	5415356	.	+	2	gene_id "GBI_06563"; transcript_id "GBI_06563-RB"; Parent "GBI_06563-RB"; gene_name "GBI_06563"; previous_transcript_id "GBI_06563-RB";
Scaffold34	maker	CDS	5415449	5415574	.	+	0	gene_id "GBI_06563"; transcript_id "GBI_06563-RB"; Parent "GBI_06563-RB"; gene_name "GBI_06563"; previous_transcript_id "GBI_06563-RB";
Scaffold34	maker	CDS	5416243	5416383	.	+	0	gene_id "GBI_06563"; transcript_id "GBI_06563-RB"; Parent "GBI_06563-RB"; gene_name "GBI_06563"; previous_transcript_id "GBI_06563-RB";
Scaffold34	maker	CDS	5417322	5417387	.	+	0	gene_id "GBI_06563"; transcript_id "GBI_06563-RB"; Parent "GBI_06563-RB"; gene_name "GBI_06563"; previous_transcript_id "GBI_06563-RB";
Scaffold34	AGAT	five_prime_UTR	5412926	5413048	.	+	.	gene_id "GBI_06563"; transcript_id "GBI_06563-RB"; Parent "GBI_06563-RB"; gene_name "GBI_06563"; previous_transcript_id "GBI_06563-RB";
Scaffold34	AGAT	five_prime_UTR	5413168	5413541	.	+	.	gene_id "GBI_06563"; transcript_id "GBI_06563-RB"; Parent "GBI_06563-RB"; gene_name "GBI_06563"; previous_transcript_id "GBI_06563-RB";
Scaffold34	AGAT	three_prime_UTR	5417388	5417643	.	+	.	gene_id "GBI_06563"; transcript_id "GBI_06563-RB"; Parent "GBI_06563-RB"; gene_name "GBI_06563"; previous_transcript_id "GBI_06563-RB";
Scaffold34	maker	CDS	5413542	5413553	.	+	0	gene_id "GBI_06563"; transcript_id "GBI_06563-RC"; Parent "GBI_06563-RC"; gene_name "GBI_06563"; previous_transcript_id "GBI_06563-RC";
Scaffold34	maker	CDS	5413646	5413716	.	+	0	gene_id "GBI_06563"; transcript_id "GBI_06563-RC"; Parent "GBI_06563-RC"; gene_name "GBI_06563"; previous_transcript_id "GBI_06563-RC";
Scaffold34	maker	CDS	5415038	5415192	.	+	1	gene_id "GBI_06563"; transcript_id "GBI_06563-RC"; Parent "GBI_06563-RC"; gene_name "GBI_06563"; previous_transcript_id "GBI_06563-RC";
Scaffold34	maker	CDS	5415277	5415356	.	+	2	gene_id "GBI_06563"; transcript_id "GBI_06563-RC"; Parent "GBI_06563-RC"; gene_name "GBI_06563"; previous_transcript_id "GBI_06563-RC";
Scaffold34	maker	CDS	5415449	5415574	.	+	0	gene_id "GBI_06563"; transcript_id "GBI_06563-RC"; Parent "GBI_06563-RC"; gene_name "GBI_06563"; previous_transcript_id "GBI_06563-RC";
Scaffold34	maker	CDS	5416243	5416383	.	+	0	gene_id "GBI_06563"; transcript_id "GBI_06563-RC"; Parent "GBI_06563-RC"; gene_name "GBI_06563"; previous_transcript_id "GBI_06563-RC";
Scaffold34	maker	CDS	5417322	5417387	.	+	0	gene_id "GBI_06563"; transcript_id "GBI_06563-RC"; Parent "GBI_06563-RC"; gene_name "GBI_06563"; previous_transcript_id "GBI_06563-RC";
Scaffold34	AGAT	five_prime_UTR	5412926	5413048	.	+	.	gene_id "GBI_06563"; transcript_id "GBI_06563-RC"; Parent "GBI_06563-RC"; gene_name "GBI_06563"; previous_transcript_id "GBI_06563-RC";
Scaffold34	AGAT	five_prime_UTR	5413168	5413273	.	+	.	gene_id "GBI_06563"; transcript_id "GBI_06563-RC"; Parent "GBI_06563-RC"; gene_name "GBI_06563"; previous_transcript_id "GBI_06563-RC";
Scaffold34	AGAT	five_prime_UTR	5413476	5413541	.	+	.	gene_id "GBI_06563"; transcript_id "GBI_06563-RC"; Parent "GBI_06563-RC"; gene_name "GBI_06563"; previous_transcript_id "GBI_06563-RC";
Scaffold34	AGAT	three_prime_UTR	5417388	5417643	.	+	.	gene_id "GBI_06563"; transcript_id "GBI_06563-RC"; Parent "GBI_06563-RC"; gene_name "GBI_06563"; previous_transcript_id "GBI_06563-RC";
Scaffold34	AGAT	gene	5435950	5455057	.	-	.	gene_id "GBI_06564"; gene_name "GBI_06564";
Scaffold34	StringTie	transcript	5435950	5446112	.	-	.	gene_id "GBI_06564"; transcript_id "GBI_06564.1"; gene_name "GBI_06564"; oId "STRG.8776.1"; cmp_ref "GBI_06564-RA"; class_code "j"; tss_id "TSS22300";
Scaffold34	StringTie	exon	5435950	5444625	.	-	.	gene_id "GBI_06564"; transcript_id "GBI_06564.1"; exon_number "1";
Scaffold34	StringTie	exon	5444805	5444942	.	-	.	gene_id "GBI_06564"; transcript_id "GBI_06564.1"; exon_number "2";
Scaffold34	StringTie	exon	5445693	5445810	.	-	.	gene_id "GBI_06564"; transcript_id "GBI_06564.1"; exon_number "3";
Scaffold34	StringTie	exon	5445922	5446112	.	-	.	gene_id "GBI_06564"; transcript_id "GBI_06564.1"; exon_number "4";
Scaffold34	AGAT	transcript	5435950	5455057	.	-	.	gene_id "GBI_06564"; transcript_id "GBI_06564-RA"; Parent "GBI_06564"; gene_name "GBI_06564";
Scaffold34	maker	exon	5435950	5437727	.	-	.	gene_id "GBI_06564"; transcript_id "GBI_06564-RA"; Parent "GBI_06564-RA"; gene_name "GBI_06564";
Scaffold34	maker	exon	5444805	5444942	.	-	.	gene_id "GBI_06564"; transcript_id "GBI_06564-RA"; Parent "GBI_06564-RA"; gene_name "GBI_06564";
Scaffold34	maker	exon	5445693	5445810	.	-	.	gene_id "GBI_06564"; transcript_id "GBI_06564-RA"; Parent "GBI_06564-RA"; gene_name "GBI_06564";
Scaffold34	maker	exon	5454872	5455057	.	-	.	gene_id "GBI_06564"; transcript_id "GBI_06564-RA"; Parent "GBI_06564-RA"; gene_name "GBI_06564";
Scaffold34	maker	CDS	5437603	5437727	.	-	2	gene_id "GBI_06564"; transcript_id "GBI_06564-RA"; Parent "GBI_06564-RA"; gene_name "GBI_06564";
Scaffold34	maker	CDS	5444805	5444942	.	-	2	gene_id "GBI_06564"; transcript_id "GBI_06564-RA"; Parent "GBI_06564-RA"; gene_name "GBI_06564";
Scaffold34	maker	CDS	5445693	5445810	.	-	0	gene_id "GBI_06564"; transcript_id "GBI_06564-RA"; Parent "GBI_06564-RA"; gene_name "GBI_06564";
Scaffold34	maker	CDS	5454872	5455057	.	-	0	gene_id "GBI_06564"; transcript_id "GBI_06564-RA"; Parent "GBI_06564-RA"; gene_name "GBI_06564";
Scaffold34	AGAT	three_prime_UTR	5435950	5437602	.	-	.	gene_id "GBI_06564"; transcript_id "GBI_06564-RA"; Parent "GBI_06564-RA"; gene_name "GBI_06564";
Scaffold34	AGAT	transcript	5436601	5455057	.	-	.	gene_id "GBI_06564"; transcript_id "GBI_06564-RB"; Parent "GBI_06564"; gene_name "GBI_06564";
Scaffold34	maker	exon	5436601	5437187	.	-	.	gene_id "GBI_06564"; transcript_id "GBI_06564-RB"; Parent "GBI_06564-RB"; gene_name "GBI_06564"; previous_transcript_id "GBI_06564-RB";
Scaffold34	maker	exon	5437284	5437727	.	-	.	gene_id "GBI_06564"; transcript_id "GBI_06564-RB"; Parent "GBI_06564-RB"; gene_name "GBI_06564"; previous_transcript_id "GBI_06564-RB";
Scaffold34	maker	exon	5444805	5444942	.	-	.	gene_id "GBI_06564"; transcript_id "GBI_06564-RB"; Parent "GBI_06564-RB"; gene_name "GBI_06564"; previous_transcript_id "GBI_06564-RB";
Scaffold34	maker	exon	5445693	5445810	.	-	.	gene_id "GBI_06564"; transcript_id "GBI_06564-RB"; Parent "GBI_06564-RB"; gene_name "GBI_06564"; previous_transcript_id "GBI_06564-RB";
Scaffold34	maker	exon	5454872	5455057	.	-	.	gene_id "GBI_06564"; transcript_id "GBI_06564-RB"; Parent "GBI_06564-RB"; gene_name "GBI_06564"; previous_transcript_id "GBI_06564-RB";
Scaffold34	StringTie	transcript	5437592	5446112	.	-	.	gene_id "GBI_06564"; transcript_id "GBI_06564.4"; gene_name "GBI_06564"; oId "STRG.8776.2"; cmp_ref "GBI_06564-RA"; class_code "j"; tss_id "TSS22300";
Scaffold34	StringTie	exon	5437592	5437727	.	-	.	gene_id "GBI_06564"; transcript_id "GBI_06564.4"; exon_number "1";
Scaffold34	StringTie	exon	5444805	5444942	.	-	.	gene_id "GBI_06564"; transcript_id "GBI_06564.4"; exon_number "2";
Scaffold34	StringTie	exon	5445693	5445810	.	-	.	gene_id "GBI_06564"; transcript_id "GBI_06564.4"; exon_number "3";
Scaffold34	StringTie	exon	5445922	5446112	.	-	.	gene_id "GBI_06564"; transcript_id "GBI_06564.4"; exon_number "4";
Scaffold34	maker	CDS	5437603	5437727	.	-	2	gene_id "GBI_06564"; transcript_id "GBI_06564-RB"; Parent "GBI_06564-RB"; gene_name "GBI_06564"; previous_transcript_id "GBI_06564-RB";
Scaffold34	maker	CDS	5444805	5444942	.	-	2	gene_id "GBI_06564"; transcript_id "GBI_06564-RB"; Parent "GBI_06564-RB"; gene_name "GBI_06564"; previous_transcript_id "GBI_06564-RB";
Scaffold34	maker	CDS	5445693	5445810	.	-	0	gene_id "GBI_06564"; transcript_id "GBI_06564-RB"; Parent "GBI_06564-RB"; gene_name "GBI_06564"; previous_transcript_id "GBI_06564-RB";
Scaffold34	maker	CDS	5454872	5455057	.	-	0	gene_id "GBI_06564"; transcript_id "GBI_06564-RB"; Parent "GBI_06564-RB"; gene_name "GBI_06564"; previous_transcript_id "GBI_06564-RB";
Scaffold34	AGAT	three_prime_UTR	5436601	5437187	.	-	.	gene_id "GBI_06564"; transcript_id "GBI_06564-RB"; Parent "GBI_06564-RB"; gene_name "GBI_06564"; previous_transcript_id "GBI_06564-RB";
Scaffold34	AGAT	three_prime_UTR	5437284	5437602	.	-	.	gene_id "GBI_06564"; transcript_id "GBI_06564-RB"; Parent "GBI_06564-RB"; gene_name "GBI_06564"; previous_transcript_id "GBI_06564-RB";
Scaffold34	AGAT	gene	5471870	5615538	.	-	.	gene_id "GBI_06565"; gene_name "GBI_06565";
Scaffold34	StringTie	transcript	5471870	5486508	.	-	.	gene_id "GBI_06565"; transcript_id "GBI_06565.1"; gene_name "GBI_06565"; oId "STRG.8777.2"; cmp_ref "GBI_06565-RA"; class_code "m"; tss_id "TSS22301";
Scaffold34	StringTie	exon	5471870	5475033	.	-	.	gene_id "GBI_06565"; transcript_id "GBI_06565.1"; exon_number "1";
Scaffold34	StringTie	exon	5475115	5475221	.	-	.	gene_id "GBI_06565"; transcript_id "GBI_06565.1"; exon_number "2";
Scaffold34	StringTie	exon	5476886	5477092	.	-	.	gene_id "GBI_06565"; transcript_id "GBI_06565.1"; exon_number "3";
Scaffold34	StringTie	exon	5477198	5477360	.	-	.	gene_id "GBI_06565"; transcript_id "GBI_06565.1"; exon_number "4";
Scaffold34	StringTie	exon	5477451	5477611	.	-	.	gene_id "GBI_06565"; transcript_id "GBI_06565.1"; exon_number "5";
Scaffold34	StringTie	exon	5479896	5480043	.	-	.	gene_id "GBI_06565"; transcript_id "GBI_06565.1"; exon_number "6";
Scaffold34	StringTie	exon	5480498	5480820	.	-	.	gene_id "GBI_06565"; transcript_id "GBI_06565.1"; exon_number "7";
Scaffold34	StringTie	exon	5480970	5481275	.	-	.	gene_id "GBI_06565"; transcript_id "GBI_06565.1"; exon_number "8";
Scaffold34	StringTie	exon	5483337	5486508	.	-	.	gene_id "GBI_06565"; transcript_id "GBI_06565.1"; exon_number "9";
Scaffold34	StringTie	transcript	5471870	5549252	.	-	.	gene_id "GBI_06565"; transcript_id "GBI_06565.2"; gene_name "GBI_06565"; oId "STRG.8777.1"; cmp_ref "GBI_06565-RE"; class_code "n"; tss_id "TSS22302";
Scaffold34	StringTie	exon	5471870	5475033	.	-	.	gene_id "GBI_06565"; transcript_id "GBI_06565.2"; exon_number "1";
Scaffold34	StringTie	exon	5475115	5475221	.	-	.	gene_id "GBI_06565"; transcript_id "GBI_06565.2"; exon_number "2";
Scaffold34	StringTie	exon	5476886	5477092	.	-	.	gene_id "GBI_06565"; transcript_id "GBI_06565.2"; exon_number "3";
Scaffold34	StringTie	exon	5477198	5477360	.	-	.	gene_id "GBI_06565"; transcript_id "GBI_06565.2"; exon_number "4";
Scaffold34	StringTie	exon	5477451	5477611	.	-	.	gene_id "GBI_06565"; transcript_id "GBI_06565.2"; exon_number "5";
Scaffold34	StringTie	exon	5479896	5480043	.	-	.	gene_id "GBI_06565"; transcript_id "GBI_06565.2"; exon_number "6";
Scaffold34	StringTie	exon	5480498	5481275	.	-	.	gene_id "GBI_06565"; transcript_id "GBI_06565.2"; exon_number "7";
Scaffold34	StringTie	exon	5483337	5483601	.	-	.	gene_id "GBI_06565"; transcript_id "GBI_06565.2"; exon_number "8";
Scaffold34	StringTie	exon	5508232	5508495	.	-	.	gene_id "GBI_06565"; transcript_id "GBI_06565.2"; exon_number "9";
Scaffold34	StringTie	exon	5508585	5508770	.	-	.	gene_id "GBI_06565"; transcript_id "GBI_06565.2"; exon_number "10";
Scaffold34	StringTie	exon	5509109	5509317	.	-	.	gene_id "GBI_06565"; transcript_id "GBI_06565.2"; exon_number "11";
Scaffold34	StringTie	exon	5509448	5509782	.	-	.	gene_id "GBI_06565"; transcript_id "GBI_06565.2"; exon_number "12";
Scaffold34	StringTie	exon	5510194	5510384	.	-	.	gene_id "GBI_06565"; transcript_id "GBI_06565.2"; exon_number "13";
Scaffold34	StringTie	exon	5510576	5510719	.	-	.	gene_id "GBI_06565"; transcript_id "GBI_06565.2"; exon_number "14";
Scaffold34	StringTie	exon	5511059	5511341	.	-	.	gene_id "GBI_06565"; transcript_id "GBI_06565.2"; exon_number "15";
Scaffold34	StringTie	exon	5511440	5511569	.	-	.	gene_id "GBI_06565"; transcript_id "GBI_06565.2"; exon_number "16";
Scaffold34	StringTie	exon	5516737	5516872	.	-	.	gene_id "GBI_06565"; transcript_id "GBI_06565.2"; exon_number "17";
Scaffold34	StringTie	exon	5527031	5527150	.	-	.	gene_id "GBI_06565"; transcript_id "GBI_06565.2"; exon_number "18";
Scaffold34	StringTie	exon	5527250	5527403	.	-	.	gene_id "GBI_06565"; transcript_id "GBI_06565.2"; exon_number "19";
Scaffold34	StringTie	exon	5527485	5527650	.	-	.	gene_id "GBI_06565"; transcript_id "GBI_06565.2"; exon_number "20";
Scaffold34	StringTie	exon	5527732	5528006	.	-	.	gene_id "GBI_06565"; transcript_id "GBI_06565.2"; exon_number "21";
Scaffold34	StringTie	exon	5528079	5528394	.	-	.	gene_id "GBI_06565"; transcript_id "GBI_06565.2"; exon_number "22";
Scaffold34	StringTie	exon	5528915	5528999	.	-	.	gene_id "GBI_06565"; transcript_id "GBI_06565.2"; exon_number "23";
Scaffold34	StringTie	exon	5529090	5529317	.	-	.	gene_id "GBI_06565"; transcript_id "GBI_06565.2"; exon_number "24";
Scaffold34	StringTie	exon	5529397	5529593	.	-	.	gene_id "GBI_06565"; transcript_id "GBI_06565.2"; exon_number "25";
Scaffold34	StringTie	exon	5532573	5532876	.	-	.	gene_id "GBI_06565"; transcript_id "GBI_06565.2"; exon_number "26";
Scaffold34	StringTie	exon	5533729	5533920	.	-	.	gene_id "GBI_06565"; transcript_id "GBI_06565.2"; exon_number "27";
Scaffold34	StringTie	exon	5535300	5535610	.	-	.	gene_id "GBI_06565"; transcript_id "GBI_06565.2"; exon_number "28";
Scaffold34	StringTie	exon	5538100	5538347	.	-	.	gene_id "GBI_06565"; transcript_id "GBI_06565.2"; exon_number "29";
Scaffold34	StringTie	exon	5538445	5538797	.	-	.	gene_id "GBI_06565"; transcript_id "GBI_06565.2"; exon_number "30";
Scaffold34	StringTie	exon	5540686	5540875	.	-	.	gene_id "GBI_06565"; transcript_id "GBI_06565.2"; exon_number "31";
Scaffold34	StringTie	exon	5543242	5543474	.	-	.	gene_id "GBI_06565"; transcript_id "GBI_06565.2"; exon_number "32";
Scaffold34	StringTie	exon	5545579	5545680	.	-	.	gene_id "GBI_06565"; transcript_id "GBI_06565.2"; exon_number "33";
Scaffold34	StringTie	exon	5548660	5548819	.	-	.	gene_id "GBI_06565"; transcript_id "GBI_06565.2"; exon_number "34";
Scaffold34	StringTie	exon	5549097	5549252	.	-	.	gene_id "GBI_06565"; transcript_id "GBI_06565.2"; exon_number "35";
Scaffold34	AGAT	transcript	5474422	5484936	.	-	.	gene_id "GBI_06565"; transcript_id "GBI_06565-RA"; Parent "GBI_06565"; gene_name "GBI_06565";
Scaffold34	maker	exon	5474422	5474527	.	-	.	gene_id "GBI_06565"; transcript_id "GBI_06565-RA"; Parent "GBI_06565-RA"; gene_name "GBI_06565";
Scaffold34	maker	exon	5474960	5475033	.	-	.	gene_id "GBI_06565"; transcript_id "GBI_06565-RA"; Parent "GBI_06565-RA"; gene_name "GBI_06565";
Scaffold34	maker	exon	5475115	5475221	.	-	.	gene_id "GBI_06565"; transcript_id "GBI_06565-RA"; Parent "GBI_06565-RA"; gene_name "GBI_06565";
Scaffold34	maker	exon	5476886	5477092	.	-	.	gene_id "GBI_06565"; transcript_id "GBI_06565-RA"; Parent "GBI_06565-RA"; gene_name "GBI_06565";
Scaffold34	maker	exon	5477198	5477360	.	-	.	gene_id "GBI_06565"; transcript_id "GBI_06565-RA"; Parent "GBI_06565-RA"; gene_name "GBI_06565";
Scaffold34	maker	exon	5477451	5477611	.	-	.	gene_id "GBI_06565"; transcript_id "GBI_06565-RA"; Parent "GBI_06565-RA"; gene_name "GBI_06565";
Scaffold34	maker	exon	5479896	5480043	.	-	.	gene_id "GBI_06565"; transcript_id "GBI_06565-RA"; Parent "GBI_06565-RA"; gene_name "GBI_06565";
Scaffold34	maker	exon	5480498	5480820	.	-	.	gene_id "GBI_06565"; transcript_id "GBI_06565-RA"; Parent "GBI_06565-RA"; gene_name "GBI_06565";
Scaffold34	maker	exon	5480970	5481275	.	-	.	gene_id "GBI_06565"; transcript_id "GBI_06565-RA"; Parent "GBI_06565-RA"; gene_name "GBI_06565";
Scaffold34	maker	exon	5483337	5483601	.	-	.	gene_id "GBI_06565"; transcript_id "GBI_06565-RA"; Parent "GBI_06565-RA"; gene_name "GBI_06565";
Scaffold34	maker	exon	5483970	5484064	.	-	.	gene_id "GBI_06565"; transcript_id "GBI_06565-RA"; Parent "GBI_06565-RA"; gene_name "GBI_06565";
Scaffold34	maker	exon	5484873	5484936	.	-	.	gene_id "GBI_06565"; transcript_id "GBI_06565-RA"; Parent "GBI_06565-RA"; gene_name "GBI_06565";
Scaffold34	AGAT	transcript	5474422	5484936	.	-	.	gene_id "GBI_06565"; transcript_id "GBI_06565-RB"; Parent "GBI_06565"; gene_name "GBI_06565";
Scaffold34	maker	exon	5474422	5474527	.	-	.	gene_id "GBI_06565"; transcript_id "GBI_06565-RB"; Parent "GBI_06565-RB"; gene_name "GBI_06565"; previous_transcript_id "GBI_06565-RB";
Scaffold34	maker	exon	5474960	5475033	.	-	.	gene_id "GBI_06565"; transcript_id "GBI_06565-RB"; Parent "GBI_06565-RB"; gene_name "GBI_06565"; previous_transcript_id "GBI_06565-RB";
Scaffold34	maker	exon	5475115	5475221	.	-	.	gene_id "GBI_06565"; transcript_id "GBI_06565-RB"; Parent "GBI_06565-RB"; gene_name "GBI_06565"; previous_transcript_id "GBI_06565-RB";
Scaffold34	maker	exon	5476886	5477092	.	-	.	gene_id "GBI_06565"; transcript_id "GBI_06565-RB"; Parent "GBI_06565-RB"; gene_name "GBI_06565"; previous_transcript_id "GBI_06565-RB";
Scaffold34	maker	exon	5477198	5477360	.	-	.	gene_id "GBI_06565"; transcript_id "GBI_06565-RB"; Parent "GBI_06565-RB"; gene_name "GBI_06565"; previous_transcript_id "GBI_06565-RB";
Scaffold34	maker	exon	5477451	5477611	.	-	.	gene_id "GBI_06565"; transcript_id "GBI_06565-RB"; Parent "GBI_06565-RB"; gene_name "GBI_06565"; previous_transcript_id "GBI_06565-RB";
Scaffold34	maker	exon	5479896	5480043	.	-	.	gene_id "GBI_06565"; transcript_id "GBI_06565-RB"; Parent "GBI_06565-RB"; gene_name "GBI_06565"; previous_transcript_id "GBI_06565-RB";
Scaffold34	maker	exon	5480498	5480868	.	-	.	gene_id "GBI_06565"; transcript_id "GBI_06565-RB"; Parent "GBI_06565-RB"; gene_name "GBI_06565"; previous_transcript_id "GBI_06565-RB";
Scaffold34	maker	exon	5480970	5481275	.	-	.	gene_id "GBI_06565"; transcript_id "GBI_06565-RB"; Parent "GBI_06565-RB"; gene_name "GBI_06565"; previous_transcript_id "GBI_06565-RB";
Scaffold34	maker	exon	5483337	5483601	.	-	.	gene_id "GBI_06565"; transcript_id "GBI_06565-RB"; Parent "GBI_06565-RB"; gene_name "GBI_06565"; previous_transcript_id "GBI_06565-RB";
Scaffold34	maker	exon	5483970	5484064	.	-	.	gene_id "GBI_06565"; transcript_id "GBI_06565-RB"; Parent "GBI_06565-RB"; gene_name "GBI_06565"; previous_transcript_id "GBI_06565-RB";
Scaffold34	maker	exon	5484873	5484936	.	-	.	gene_id "GBI_06565"; transcript_id "GBI_06565-RB"; Parent "GBI_06565-RB"; gene_name "GBI_06565"; previous_transcript_id "GBI_06565-RB";
Scaffold34	AGAT	transcript	5474422	5615493	.	-	.	gene_id "GBI_06565"; transcript_id "GBI_06565-RC"; Parent "GBI_06565"; gene_name "GBI_06565";
Scaffold34	maker	exon	5474422	5474527	.	-	.	gene_id "GBI_06565"; transcript_id "GBI_06565-RC"; Parent "GBI_06565-RC"; gene_name "GBI_06565"; previous_transcript_id "GBI_06565-RC";
Scaffold34	maker	exon	5474960	5475033	.	-	.	gene_id "GBI_06565"; transcript_id "GBI_06565-RC"; Parent "GBI_06565-RC"; gene_name "GBI_06565"; previous_transcript_id "GBI_06565-RC";
Scaffold34	maker	exon	5475115	5475221	.	-	.	gene_id "GBI_06565"; transcript_id "GBI_06565-RC"; Parent "GBI_06565-RC"; gene_name "GBI_06565"; previous_transcript_id "GBI_06565-RC";
Scaffold34	maker	exon	5476886	5477092	.	-	.	gene_id "GBI_06565"; transcript_id "GBI_06565-RC"; Parent "GBI_06565-RC"; gene_name "GBI_06565"; previous_transcript_id "GBI_06565-RC";
Scaffold34	maker	exon	5477198	5477360	.	-	.	gene_id "GBI_06565"; transcript_id "GBI_06565-RC"; Parent "GBI_06565-RC"; gene_name "GBI_06565"; previous_transcript_id "GBI_06565-RC";
Scaffold34	maker	exon	5477451	5477611	.	-	.	gene_id "GBI_06565"; transcript_id "GBI_06565-RC"; Parent "GBI_06565-RC"; gene_name "GBI_06565"; previous_transcript_id "GBI_06565-RC";
Scaffold34	maker	exon	5479896	5480043	.	-	.	gene_id "GBI_06565"; transcript_id "GBI_06565-RC"; Parent "GBI_06565-RC"; gene_name "GBI_06565"; previous_transcript_id "GBI_06565-RC";
Scaffold34	maker	exon	5480498	5480868	.	-	.	gene_id "GBI_06565"; transcript_id "GBI_06565-RC"; Parent "GBI_06565-RC"; gene_name "GBI_06565"; previous_transcript_id "GBI_06565-RC";
Scaffold34	maker	exon	5480970	5481275	.	-	.	gene_id "GBI_06565"; transcript_id "GBI_06565-RC"; Parent "GBI_06565-RC"; gene_name "GBI_06565"; previous_transcript_id "GBI_06565-RC";
Scaffold34	maker	exon	5483337	5483601	.	-	.	gene_id "GBI_06565"; transcript_id "GBI_06565-RC"; Parent "GBI_06565-RC"; gene_name "GBI_06565"; previous_transcript_id "GBI_06565-RC";
Scaffold34	maker	exon	5508232	5508495	.	-	.	gene_id "GBI_06565"; transcript_id "GBI_06565-RC"; Parent "GBI_06565-RC"; gene_name "GBI_06565"; previous_transcript_id "GBI_06565-RC";
Scaffold34	maker	exon	5508585	5508770	.	-	.	gene_id "GBI_06565"; transcript_id "GBI_06565-RC"; Parent "GBI_06565-RC"; gene_name "GBI_06565"; previous_transcript_id "GBI_06565-RC";
Scaffold34	maker	exon	5509109	5509317	.	-	.	gene_id "GBI_06565"; transcript_id "GBI_06565-RC"; Parent "GBI_06565-RC"; gene_name "GBI_06565"; previous_transcript_id "GBI_06565-RC";
Scaffold34	maker	exon	5509448	5509782	.	-	.	gene_id "GBI_06565"; transcript_id "GBI_06565-RC"; Parent "GBI_06565-RC"; gene_name "GBI_06565"; previous_transcript_id "GBI_06565-RC";
Scaffold34	maker	exon	5509964	5510049	.	-	.	gene_id "GBI_06565"; transcript_id "GBI_06565-RC"; Parent "GBI_06565-RC"; gene_name "GBI_06565"; previous_transcript_id "GBI_06565-RC";
Scaffold34	maker	exon	5510100	5510384	.	-	.	gene_id "GBI_06565"; transcript_id "GBI_06565-RC"; Parent "GBI_06565-RC"; gene_name "GBI_06565"; previous_transcript_id "GBI_06565-RC";
Scaffold34	maker	exon	5510576	5510719	.	-	.	gene_id "GBI_06565"; transcript_id "GBI_06565-RC"; Parent "GBI_06565-RC"; gene_name "GBI_06565"; previous_transcript_id "GBI_06565-RC";
Scaffold34	maker	exon	5511059	5511341	.	-	.	gene_id "GBI_06565"; transcript_id "GBI_06565-RC"; Parent "GBI_06565-RC"; gene_name "GBI_06565"; previous_transcript_id "GBI_06565-RC";
Scaffold34	maker	exon	5511440	5511569	.	-	.	gene_id "GBI_06565"; transcript_id "GBI_06565-RC"; Parent "GBI_06565-RC"; gene_name "GBI_06565"; previous_transcript_id "GBI_06565-RC";
Scaffold34	maker	exon	5516737	5516872	.	-	.	gene_id "GBI_06565"; transcript_id "GBI_06565-RC"; Parent "GBI_06565-RC"; gene_name "GBI_06565"; previous_transcript_id "GBI_06565-RC";
Scaffold34	maker	exon	5527031	5527150	.	-	.	gene_id "GBI_06565"; transcript_id "GBI_06565-RC"; Parent "GBI_06565-RC"; gene_name "GBI_06565"; previous_transcript_id "GBI_06565-RC";
Scaffold34	maker	exon	5527250	5527403	.	-	.	gene_id "GBI_06565"; transcript_id "GBI_06565-RC"; Parent "GBI_06565-RC"; gene_name "GBI_06565"; previous_transcript_id "GBI_06565-RC";
Scaffold34	maker	exon	5527485	5527650	.	-	.	gene_id "GBI_06565"; transcript_id "GBI_06565-RC"; Parent "GBI_06565-RC"; gene_name "GBI_06565"; previous_transcript_id "GBI_06565-RC";
Scaffold34	maker	exon	5527732	5528006	.	-	.	gene_id "GBI_06565"; transcript_id "GBI_06565-RC"; Parent "GBI_06565-RC"; gene_name "GBI_06565"; previous_transcript_id "GBI_06565-RC";
Scaffold34	maker	exon	5528079	5528394	.	-	.	gene_id "GBI_06565"; transcript_id "GBI_06565-RC"; Parent "GBI_06565-RC"; gene_name "GBI_06565"; previous_transcript_id "GBI_06565-RC";
Scaffold34	maker	exon	5528932	5528983	.	-	.	gene_id "GBI_06565"; transcript_id "GBI_06565-RC"; Parent "GBI_06565-RC"; gene_name "GBI_06565"; previous_transcript_id "GBI_06565-RC";
Scaffold34	maker	exon	5529090	5529317	.	-	.	gene_id "GBI_06565"; transcript_id "GBI_06565-RC"; Parent "GBI_06565-RC"; gene_name "GBI_06565"; previous_transcript_id "GBI_06565-RC";
Scaffold34	maker	exon	5529397	5529560	.	-	.	gene_id "GBI_06565"; transcript_id "GBI_06565-RC"; Parent "GBI_06565-RC"; gene_name "GBI_06565"; previous_transcript_id "GBI_06565-RC";
Scaffold34	maker	exon	5532573	5532876	.	-	.	gene_id "GBI_06565"; transcript_id "GBI_06565-RC"; Parent "GBI_06565-RC"; gene_name "GBI_06565"; previous_transcript_id "GBI_06565-RC";
Scaffold34	maker	exon	5533729	5533920	.	-	.	gene_id "GBI_06565"; transcript_id "GBI_06565-RC"; Parent "GBI_06565-RC"; gene_name "GBI_06565"; previous_transcript_id "GBI_06565-RC";
Scaffold34	maker	exon	5535300	5535610	.	-	.	gene_id "GBI_06565"; transcript_id "GBI_06565-RC"; Parent "GBI_06565-RC"; gene_name "GBI_06565"; previous_transcript_id "GBI_06565-RC";
Scaffold34	maker	exon	5538100	5538347	.	-	.	gene_id "GBI_06565"; transcript_id "GBI_06565-RC"; Parent "GBI_06565-RC"; gene_name "GBI_06565"; previous_transcript_id "GBI_06565-RC";
Scaffold34	maker	exon	5538445	5538797	.	-	.	gene_id "GBI_06565"; transcript_id "GBI_06565-RC"; Parent "GBI_06565-RC"; gene_name "GBI_06565"; previous_transcript_id "GBI_06565-RC";
Scaffold34	maker	exon	5540686	5540875	.	-	.	gene_id "GBI_06565"; transcript_id "GBI_06565-RC"; Parent "GBI_06565-RC"; gene_name "GBI_06565"; previous_transcript_id "GBI_06565-RC";
Scaffold34	maker	exon	5543242	5543474	.	-	.	gene_id "GBI_06565"; transcript_id "GBI_06565-RC"; Parent "GBI_06565-RC"; gene_name "GBI_06565"; previous_transcript_id "GBI_06565-RC";
Scaffold34	maker	exon	5548660	5548819	.	-	.	gene_id "GBI_06565"; transcript_id "GBI_06565-RC"; Parent "GBI_06565-RC"; gene_name "GBI_06565"; previous_transcript_id "GBI_06565-RC";
Scaffold34	maker	exon	5549097	5549248	.	-	.	gene_id "GBI_06565"; transcript_id "GBI_06565-RC"; Parent "GBI_06565-RC"; gene_name "GBI_06565"; previous_transcript_id "GBI_06565-RC";
Scaffold34	maker	exon	5550523	5550633	.	-	.	gene_id "GBI_06565"; transcript_id "GBI_06565-RC"; Parent "GBI_06565-RC"; gene_name "GBI_06565"; previous_transcript_id "GBI_06565-RC";
Scaffold34	maker	exon	5551446	5551879	.	-	.	gene_id "GBI_06565"; transcript_id "GBI_06565-RC"; Parent "GBI_06565-RC"; gene_name "GBI_06565"; previous_transcript_id "GBI_06565-RC";
Scaffold34	maker	exon	5551969	5552195	.	-	.	gene_id "GBI_06565"; transcript_id "GBI_06565-RC"; Parent "GBI_06565-RC"; gene_name "GBI_06565"; previous_transcript_id "GBI_06565-RC";
Scaffold34	maker	exon	5563450	5563595	.	-	.	gene_id "GBI_06565"; transcript_id "GBI_06565-RC"; Parent "GBI_06565-RC"; gene_name "GBI_06565"; previous_transcript_id "GBI_06565-RC";
Scaffold34	maker	exon	5565111	5565257	.	-	.	gene_id "GBI_06565"; transcript_id "GBI_06565-RC"; Parent "GBI_06565-RC"; gene_name "GBI_06565"; previous_transcript_id "GBI_06565-RC";
Scaffold34	maker	exon	5572867	5573082	.	-	.	gene_id "GBI_06565"; transcript_id "GBI_06565-RC"; Parent "GBI_06565-RC"; gene_name "GBI_06565"; previous_transcript_id "GBI_06565-RC";
Scaffold34	maker	exon	5575691	5575862	.	-	.	gene_id "GBI_06565"; transcript_id "GBI_06565-RC"; Parent "GBI_06565-RC"; gene_name "GBI_06565"; previous_transcript_id "GBI_06565-RC";
Scaffold34	maker	exon	5575951	5576107	.	-	.	gene_id "GBI_06565"; transcript_id "GBI_06565-RC"; Parent "GBI_06565-RC"; gene_name "GBI_06565"; previous_transcript_id "GBI_06565-RC";
Scaffold34	maker	exon	5576189	5576340	.	-	.	gene_id "GBI_06565"; transcript_id "GBI_06565-RC"; Parent "GBI_06565-RC"; gene_name "GBI_06565"; previous_transcript_id "GBI_06565-RC";
Scaffold34	maker	exon	5576785	5576963	.	-	.	gene_id "GBI_06565"; transcript_id "GBI_06565-RC"; Parent "GBI_06565-RC"; gene_name "GBI_06565"; previous_transcript_id "GBI_06565-RC";
Scaffold34	maker	exon	5577032	5577183	.	-	.	gene_id "GBI_06565"; transcript_id "GBI_06565-RC"; Parent "GBI_06565-RC"; gene_name "GBI_06565"; previous_transcript_id "GBI_06565-RC";
Scaffold34	maker	exon	5577296	5577453	.	-	.	gene_id "GBI_06565"; transcript_id "GBI_06565-RC"; Parent "GBI_06565-RC"; gene_name "GBI_06565"; previous_transcript_id "GBI_06565-RC";
Scaffold34	maker	exon	5577519	5577790	.	-	.	gene_id "GBI_06565"; transcript_id "GBI_06565-RC"; Parent "GBI_06565-RC"; gene_name "GBI_06565"; previous_transcript_id "GBI_06565-RC";
Scaffold34	maker	exon	5577862	5577987	.	-	.	gene_id "GBI_06565"; transcript_id "GBI_06565-RC"; Parent "GBI_06565-RC"; gene_name "GBI_06565"; previous_transcript_id "GBI_06565-RC";
Scaffold34	maker	exon	5578485	5578614	.	-	.	gene_id "GBI_06565"; transcript_id "GBI_06565-RC"; Parent "GBI_06565-RC"; gene_name "GBI_06565"; previous_transcript_id "GBI_06565-RC";
Scaffold34	maker	exon	5579604	5579770	.	-	.	gene_id "GBI_06565"; transcript_id "GBI_06565-RC"; Parent "GBI_06565-RC"; gene_name "GBI_06565"; previous_transcript_id "GBI_06565-RC";
Scaffold34	maker	exon	5582052	5582158	.	-	.	gene_id "GBI_06565"; transcript_id "GBI_06565-RC"; Parent "GBI_06565-RC"; gene_name "GBI_06565"; previous_transcript_id "GBI_06565-RC";
Scaffold34	maker	exon	5614726	5615493	.	-	.	gene_id "GBI_06565"; transcript_id "GBI_06565-RC"; Parent "GBI_06565-RC"; gene_name "GBI_06565"; previous_transcript_id "GBI_06565-RC";
Scaffold34	AGAT	transcript	5474422	5615493	.	-	.	gene_id "GBI_06565"; transcript_id "GBI_06565-RD"; Parent "GBI_06565"; gene_name "GBI_06565";
Scaffold34	maker	exon	5474422	5474527	.	-	.	gene_id "GBI_06565"; transcript_id "GBI_06565-RD"; Parent "GBI_06565-RD"; gene_name "GBI_06565"; previous_transcript_id "GBI_06565-RD";
Scaffold34	maker	exon	5474960	5475033	.	-	.	gene_id "GBI_06565"; transcript_id "GBI_06565-RD"; Parent "GBI_06565-RD"; gene_name "GBI_06565"; previous_transcript_id "GBI_06565-RD";
Scaffold34	maker	exon	5475115	5475221	.	-	.	gene_id "GBI_06565"; transcript_id "GBI_06565-RD"; Parent "GBI_06565-RD"; gene_name "GBI_06565"; previous_transcript_id "GBI_06565-RD";
Scaffold34	maker	exon	5476886	5477092	.	-	.	gene_id "GBI_06565"; transcript_id "GBI_06565-RD"; Parent "GBI_06565-RD"; gene_name "GBI_06565"; previous_transcript_id "GBI_06565-RD";
Scaffold34	maker	exon	5477198	5477360	.	-	.	gene_id "GBI_06565"; transcript_id "GBI_06565-RD"; Parent "GBI_06565-RD"; gene_name "GBI_06565"; previous_transcript_id "GBI_06565-RD";
Scaffold34	maker	exon	5477451	5477611	.	-	.	gene_id "GBI_06565"; transcript_id "GBI_06565-RD"; Parent "GBI_06565-RD"; gene_name "GBI_06565"; previous_transcript_id "GBI_06565-RD";
Scaffold34	maker	exon	5479896	5480043	.	-	.	gene_id "GBI_06565"; transcript_id "GBI_06565-RD"; Parent "GBI_06565-RD"; gene_name "GBI_06565"; previous_transcript_id "GBI_06565-RD";
Scaffold34	maker	exon	5480498	5480820	.	-	.	gene_id "GBI_06565"; transcript_id "GBI_06565-RD"; Parent "GBI_06565-RD"; gene_name "GBI_06565"; previous_transcript_id "GBI_06565-RD";
Scaffold34	maker	exon	5480970	5481275	.	-	.	gene_id "GBI_06565"; transcript_id "GBI_06565-RD"; Parent "GBI_06565-RD"; gene_name "GBI_06565"; previous_transcript_id "GBI_06565-RD";
Scaffold34	maker	exon	5483337	5483601	.	-	.	gene_id "GBI_06565"; transcript_id "GBI_06565-RD"; Parent "GBI_06565-RD"; gene_name "GBI_06565"; previous_transcript_id "GBI_06565-RD";
Scaffold34	maker	exon	5508232	5508495	.	-	.	gene_id "GBI_06565"; transcript_id "GBI_06565-RD"; Parent "GBI_06565-RD"; gene_name "GBI_06565"; previous_transcript_id "GBI_06565-RD";
Scaffold34	maker	exon	5508585	5508770	.	-	.	gene_id "GBI_06565"; transcript_id "GBI_06565-RD"; Parent "GBI_06565-RD"; gene_name "GBI_06565"; previous_transcript_id "GBI_06565-RD";
Scaffold34	maker	exon	5509109	5509317	.	-	.	gene_id "GBI_06565"; transcript_id "GBI_06565-RD"; Parent "GBI_06565-RD"; gene_name "GBI_06565"; previous_transcript_id "GBI_06565-RD";
Scaffold34	maker	exon	5509448	5509782	.	-	.	gene_id "GBI_06565"; transcript_id "GBI_06565-RD"; Parent "GBI_06565-RD"; gene_name "GBI_06565"; previous_transcript_id "GBI_06565-RD";
Scaffold34	maker	exon	5509964	5510049	.	-	.	gene_id "GBI_06565"; transcript_id "GBI_06565-RD"; Parent "GBI_06565-RD"; gene_name "GBI_06565"; previous_transcript_id "GBI_06565-RD";
Scaffold34	maker	exon	5510100	5510384	.	-	.	gene_id "GBI_06565"; transcript_id "GBI_06565-RD"; Parent "GBI_06565-RD"; gene_name "GBI_06565"; previous_transcript_id "GBI_06565-RD";
Scaffold34	maker	exon	5510576	5510719	.	-	.	gene_id "GBI_06565"; transcript_id "GBI_06565-RD"; Parent "GBI_06565-RD"; gene_name "GBI_06565"; previous_transcript_id "GBI_06565-RD";
Scaffold34	maker	exon	5511059	5511341	.	-	.	gene_id "GBI_06565"; transcript_id "GBI_06565-RD"; Parent "GBI_06565-RD"; gene_name "GBI_06565"; previous_transcript_id "GBI_06565-RD";
Scaffold34	maker	exon	5511440	5511569	.	-	.	gene_id "GBI_06565"; transcript_id "GBI_06565-RD"; Parent "GBI_06565-RD"; gene_name "GBI_06565"; previous_transcript_id "GBI_06565-RD";
Scaffold34	maker	exon	5516737	5516872	.	-	.	gene_id "GBI_06565"; transcript_id "GBI_06565-RD"; Parent "GBI_06565-RD"; gene_name "GBI_06565"; previous_transcript_id "GBI_06565-RD";
Scaffold34	maker	exon	5527031	5527150	.	-	.	gene_id "GBI_06565"; transcript_id "GBI_06565-RD"; Parent "GBI_06565-RD"; gene_name "GBI_06565"; previous_transcript_id "GBI_06565-RD";
Scaffold34	maker	exon	5527250	5527403	.	-	.	gene_id "GBI_06565"; transcript_id "GBI_06565-RD"; Parent "GBI_06565-RD"; gene_name "GBI_06565"; previous_transcript_id "GBI_06565-RD";
Scaffold34	maker	exon	5527485	5527650	.	-	.	gene_id "GBI_06565"; transcript_id "GBI_06565-RD"; Parent "GBI_06565-RD"; gene_name "GBI_06565"; previous_transcript_id "GBI_06565-RD";
Scaffold34	maker	exon	5527732	5528006	.	-	.	gene_id "GBI_06565"; transcript_id "GBI_06565-RD"; Parent "GBI_06565-RD"; gene_name "GBI_06565"; previous_transcript_id "GBI_06565-RD";
Scaffold34	maker	exon	5528079	5528394	.	-	.	gene_id "GBI_06565"; transcript_id "GBI_06565-RD"; Parent "GBI_06565-RD"; gene_name "GBI_06565"; previous_transcript_id "GBI_06565-RD";
Scaffold34	maker	exon	5528932	5528983	.	-	.	gene_id "GBI_06565"; transcript_id "GBI_06565-RD"; Parent "GBI_06565-RD"; gene_name "GBI_06565"; previous_transcript_id "GBI_06565-RD";
Scaffold34	maker	exon	5529090	5529317	.	-	.	gene_id "GBI_06565"; transcript_id "GBI_06565-RD"; Parent "GBI_06565-RD"; gene_name "GBI_06565"; previous_transcript_id "GBI_06565-RD";
Scaffold34	maker	exon	5529397	5529560	.	-	.	gene_id "GBI_06565"; transcript_id "GBI_06565-RD"; Parent "GBI_06565-RD"; gene_name "GBI_06565"; previous_transcript_id "GBI_06565-RD";
Scaffold34	maker	exon	5532573	5532876	.	-	.	gene_id "GBI_06565"; transcript_id "GBI_06565-RD"; Parent "GBI_06565-RD"; gene_name "GBI_06565"; previous_transcript_id "GBI_06565-RD";
Scaffold34	maker	exon	5533729	5533920	.	-	.	gene_id "GBI_06565"; transcript_id "GBI_06565-RD"; Parent "GBI_06565-RD"; gene_name "GBI_06565"; previous_transcript_id "GBI_06565-RD";
Scaffold34	maker	exon	5535300	5535610	.	-	.	gene_id "GBI_06565"; transcript_id "GBI_06565-RD"; Parent "GBI_06565-RD"; gene_name "GBI_06565"; previous_transcript_id "GBI_06565-RD";
Scaffold34	maker	exon	5538100	5538347	.	-	.	gene_id "GBI_06565"; transcript_id "GBI_06565-RD"; Parent "GBI_06565-RD"; gene_name "GBI_06565"; previous_transcript_id "GBI_06565-RD";
Scaffold34	maker	exon	5538445	5538797	.	-	.	gene_id "GBI_06565"; transcript_id "GBI_06565-RD"; Parent "GBI_06565-RD"; gene_name "GBI_06565"; previous_transcript_id "GBI_06565-RD";
Scaffold34	maker	exon	5540686	5540875	.	-	.	gene_id "GBI_06565"; transcript_id "GBI_06565-RD"; Parent "GBI_06565-RD"; gene_name "GBI_06565"; previous_transcript_id "GBI_06565-RD";
Scaffold34	maker	exon	5543242	5543474	.	-	.	gene_id "GBI_06565"; transcript_id "GBI_06565-RD"; Parent "GBI_06565-RD"; gene_name "GBI_06565"; previous_transcript_id "GBI_06565-RD";
Scaffold34	maker	exon	5548660	5548819	.	-	.	gene_id "GBI_06565"; transcript_id "GBI_06565-RD"; Parent "GBI_06565-RD"; gene_name "GBI_06565"; previous_transcript_id "GBI_06565-RD";
Scaffold34	maker	exon	5549097	5549248	.	-	.	gene_id "GBI_06565"; transcript_id "GBI_06565-RD"; Parent "GBI_06565-RD"; gene_name "GBI_06565"; previous_transcript_id "GBI_06565-RD";
Scaffold34	maker	exon	5550523	5550633	.	-	.	gene_id "GBI_06565"; transcript_id "GBI_06565-RD"; Parent "GBI_06565-RD"; gene_name "GBI_06565"; previous_transcript_id "GBI_06565-RD";
Scaffold34	maker	exon	5551446	5551879	.	-	.	gene_id "GBI_06565"; transcript_id "GBI_06565-RD"; Parent "GBI_06565-RD"; gene_name "GBI_06565"; previous_transcript_id "GBI_06565-RD";
Scaffold34	maker	exon	5551969	5552195	.	-	.	gene_id "GBI_06565"; transcript_id "GBI_06565-RD"; Parent "GBI_06565-RD"; gene_name "GBI_06565"; previous_transcript_id "GBI_06565-RD";
Scaffold34	maker	exon	5563450	5563595	.	-	.	gene_id "GBI_06565"; transcript_id "GBI_06565-RD"; Parent "GBI_06565-RD"; gene_name "GBI_06565"; previous_transcript_id "GBI_06565-RD";
Scaffold34	maker	exon	5565111	5565257	.	-	.	gene_id "GBI_06565"; transcript_id "GBI_06565-RD"; Parent "GBI_06565-RD"; gene_name "GBI_06565"; previous_transcript_id "GBI_06565-RD";
Scaffold34	maker	exon	5572867	5573082	.	-	.	gene_id "GBI_06565"; transcript_id "GBI_06565-RD"; Parent "GBI_06565-RD"; gene_name "GBI_06565"; previous_transcript_id "GBI_06565-RD";
Scaffold34	maker	exon	5575691	5575862	.	-	.	gene_id "GBI_06565"; transcript_id "GBI_06565-RD"; Parent "GBI_06565-RD"; gene_name "GBI_06565"; previous_transcript_id "GBI_06565-RD";
Scaffold34	maker	exon	5575951	5576107	.	-	.	gene_id "GBI_06565"; transcript_id "GBI_06565-RD"; Parent "GBI_06565-RD"; gene_name "GBI_06565"; previous_transcript_id "GBI_06565-RD";
Scaffold34	maker	exon	5576189	5576340	.	-	.	gene_id "GBI_06565"; transcript_id "GBI_06565-RD"; Parent "GBI_06565-RD"; gene_name "GBI_06565"; previous_transcript_id "GBI_06565-RD";
Scaffold34	maker	exon	5576785	5576963	.	-	.	gene_id "GBI_06565"; transcript_id "GBI_06565-RD"; Parent "GBI_06565-RD"; gene_name "GBI_06565"; previous_transcript_id "GBI_06565-RD";
Scaffold34	maker	exon	5577032	5577183	.	-	.	gene_id "GBI_06565"; transcript_id "GBI_06565-RD"; Parent "GBI_06565-RD"; gene_name "GBI_06565"; previous_transcript_id "GBI_06565-RD";
Scaffold34	maker	exon	5577296	5577453	.	-	.	gene_id "GBI_06565"; transcript_id "GBI_06565-RD"; Parent "GBI_06565-RD"; gene_name "GBI_06565"; previous_transcript_id "GBI_06565-RD";
Scaffold34	maker	exon	5577519	5577790	.	-	.	gene_id "GBI_06565"; transcript_id "GBI_06565-RD"; Parent "GBI_06565-RD"; gene_name "GBI_06565"; previous_transcript_id "GBI_06565-RD";
Scaffold34	maker	exon	5577862	5577987	.	-	.	gene_id "GBI_06565"; transcript_id "GBI_06565-RD"; Parent "GBI_06565-RD"; gene_name "GBI_06565"; previous_transcript_id "GBI_06565-RD";
Scaffold34	maker	exon	5578485	5578614	.	-	.	gene_id "GBI_06565"; transcript_id "GBI_06565-RD"; Parent "GBI_06565-RD"; gene_name "GBI_06565"; previous_transcript_id "GBI_06565-RD";
Scaffold34	maker	exon	5579604	5579770	.	-	.	gene_id "GBI_06565"; transcript_id "GBI_06565-RD"; Parent "GBI_06565-RD"; gene_name "GBI_06565"; previous_transcript_id "GBI_06565-RD";
Scaffold34	maker	exon	5582052	5582158	.	-	.	gene_id "GBI_06565"; transcript_id "GBI_06565-RD"; Parent "GBI_06565-RD"; gene_name "GBI_06565"; previous_transcript_id "GBI_06565-RD";
Scaffold34	maker	exon	5614726	5615493	.	-	.	gene_id "GBI_06565"; transcript_id "GBI_06565-RD"; Parent "GBI_06565-RD"; gene_name "GBI_06565"; previous_transcript_id "GBI_06565-RD";
Scaffold34	AGAT	transcript	5474422	5615493	.	-	.	gene_id "GBI_06565"; transcript_id "GBI_06565-RE"; Parent "GBI_06565"; gene_name "GBI_06565";
Scaffold34	maker	exon	5474422	5474527	.	-	.	gene_id "GBI_06565"; transcript_id "GBI_06565-RE"; Parent "GBI_06565-RE"; gene_name "GBI_06565"; previous_transcript_id "GBI_06565-RE";
Scaffold34	maker	exon	5474960	5475033	.	-	.	gene_id "GBI_06565"; transcript_id "GBI_06565-RE"; Parent "GBI_06565-RE"; gene_name "GBI_06565"; previous_transcript_id "GBI_06565-RE";
Scaffold34	maker	exon	5475115	5475221	.	-	.	gene_id "GBI_06565"; transcript_id "GBI_06565-RE"; Parent "GBI_06565-RE"; gene_name "GBI_06565"; previous_transcript_id "GBI_06565-RE";
Scaffold34	maker	exon	5476886	5477092	.	-	.	gene_id "GBI_06565"; transcript_id "GBI_06565-RE"; Parent "GBI_06565-RE"; gene_name "GBI_06565"; previous_transcript_id "GBI_06565-RE";
Scaffold34	maker	exon	5477198	5477360	.	-	.	gene_id "GBI_06565"; transcript_id "GBI_06565-RE"; Parent "GBI_06565-RE"; gene_name "GBI_06565"; previous_transcript_id "GBI_06565-RE";
Scaffold34	maker	exon	5477451	5477611	.	-	.	gene_id "GBI_06565"; transcript_id "GBI_06565-RE"; Parent "GBI_06565-RE"; gene_name "GBI_06565"; previous_transcript_id "GBI_06565-RE";
Scaffold34	maker	exon	5479896	5480043	.	-	.	gene_id "GBI_06565"; transcript_id "GBI_06565-RE"; Parent "GBI_06565-RE"; gene_name "GBI_06565"; previous_transcript_id "GBI_06565-RE";
Scaffold34	maker	exon	5480498	5480820	.	-	.	gene_id "GBI_06565"; transcript_id "GBI_06565-RE"; Parent "GBI_06565-RE"; gene_name "GBI_06565"; previous_transcript_id "GBI_06565-RE";
Scaffold34	maker	exon	5480970	5481275	.	-	.	gene_id "GBI_06565"; transcript_id "GBI_06565-RE"; Parent "GBI_06565-RE"; gene_name "GBI_06565"; previous_transcript_id "GBI_06565-RE";
Scaffold34	maker	exon	5483337	5483601	.	-	.	gene_id "GBI_06565"; transcript_id "GBI_06565-RE"; Parent "GBI_06565-RE"; gene_name "GBI_06565"; previous_transcript_id "GBI_06565-RE";
Scaffold34	maker	exon	5508232	5508495	.	-	.	gene_id "GBI_06565"; transcript_id "GBI_06565-RE"; Parent "GBI_06565-RE"; gene_name "GBI_06565"; previous_transcript_id "GBI_06565-RE";
Scaffold34	maker	exon	5508585	5508770	.	-	.	gene_id "GBI_06565"; transcript_id "GBI_06565-RE"; Parent "GBI_06565-RE"; gene_name "GBI_06565"; previous_transcript_id "GBI_06565-RE";
Scaffold34	maker	exon	5509109	5509317	.	-	.	gene_id "GBI_06565"; transcript_id "GBI_06565-RE"; Parent "GBI_06565-RE"; gene_name "GBI_06565"; previous_transcript_id "GBI_06565-RE";
Scaffold34	maker	exon	5509448	5509782	.	-	.	gene_id "GBI_06565"; transcript_id "GBI_06565-RE"; Parent "GBI_06565-RE"; gene_name "GBI_06565"; previous_transcript_id "GBI_06565-RE";
Scaffold34	maker	exon	5510194	5510384	.	-	.	gene_id "GBI_06565"; transcript_id "GBI_06565-RE"; Parent "GBI_06565-RE"; gene_name "GBI_06565"; previous_transcript_id "GBI_06565-RE";
Scaffold34	maker	exon	5510576	5510719	.	-	.	gene_id "GBI_06565"; transcript_id "GBI_06565-RE"; Parent "GBI_06565-RE"; gene_name "GBI_06565"; previous_transcript_id "GBI_06565-RE";
Scaffold34	maker	exon	5511059	5511341	.	-	.	gene_id "GBI_06565"; transcript_id "GBI_06565-RE"; Parent "GBI_06565-RE"; gene_name "GBI_06565"; previous_transcript_id "GBI_06565-RE";
Scaffold34	maker	exon	5511440	5511569	.	-	.	gene_id "GBI_06565"; transcript_id "GBI_06565-RE"; Parent "GBI_06565-RE"; gene_name "GBI_06565"; previous_transcript_id "GBI_06565-RE";
Scaffold34	maker	exon	5516737	5516872	.	-	.	gene_id "GBI_06565"; transcript_id "GBI_06565-RE"; Parent "GBI_06565-RE"; gene_name "GBI_06565"; previous_transcript_id "GBI_06565-RE";
Scaffold34	maker	exon	5527031	5527150	.	-	.	gene_id "GBI_06565"; transcript_id "GBI_06565-RE"; Parent "GBI_06565-RE"; gene_name "GBI_06565"; previous_transcript_id "GBI_06565-RE";
Scaffold34	maker	exon	5527250	5527403	.	-	.	gene_id "GBI_06565"; transcript_id "GBI_06565-RE"; Parent "GBI_06565-RE"; gene_name "GBI_06565"; previous_transcript_id "GBI_06565-RE";
Scaffold34	maker	exon	5527485	5527650	.	-	.	gene_id "GBI_06565"; transcript_id "GBI_06565-RE"; Parent "GBI_06565-RE"; gene_name "GBI_06565"; previous_transcript_id "GBI_06565-RE";
Scaffold34	maker	exon	5527732	5528006	.	-	.	gene_id "GBI_06565"; transcript_id "GBI_06565-RE"; Parent "GBI_06565-RE"; gene_name "GBI_06565"; previous_transcript_id "GBI_06565-RE";
Scaffold34	maker	exon	5528079	5528394	.	-	.	gene_id "GBI_06565"; transcript_id "GBI_06565-RE"; Parent "GBI_06565-RE"; gene_name "GBI_06565"; previous_transcript_id "GBI_06565-RE";
Scaffold34	maker	exon	5528932	5528983	.	-	.	gene_id "GBI_06565"; transcript_id "GBI_06565-RE"; Parent "GBI_06565-RE"; gene_name "GBI_06565"; previous_transcript_id "GBI_06565-RE";
Scaffold34	maker	exon	5529090	5529317	.	-	.	gene_id "GBI_06565"; transcript_id "GBI_06565-RE"; Parent "GBI_06565-RE"; gene_name "GBI_06565"; previous_transcript_id "GBI_06565-RE";
Scaffold34	maker	exon	5529397	5529560	.	-	.	gene_id "GBI_06565"; transcript_id "GBI_06565-RE"; Parent "GBI_06565-RE"; gene_name "GBI_06565"; previous_transcript_id "GBI_06565-RE";
Scaffold34	maker	exon	5532573	5532876	.	-	.	gene_id "GBI_06565"; transcript_id "GBI_06565-RE"; Parent "GBI_06565-RE"; gene_name "GBI_06565"; previous_transcript_id "GBI_06565-RE";
Scaffold34	maker	exon	5533729	5533920	.	-	.	gene_id "GBI_06565"; transcript_id "GBI_06565-RE"; Parent "GBI_06565-RE"; gene_name "GBI_06565"; previous_transcript_id "GBI_06565-RE";
Scaffold34	maker	exon	5535300	5535610	.	-	.	gene_id "GBI_06565"; transcript_id "GBI_06565-RE"; Parent "GBI_06565-RE"; gene_name "GBI_06565"; previous_transcript_id "GBI_06565-RE";
Scaffold34	maker	exon	5538100	5538347	.	-	.	gene_id "GBI_06565"; transcript_id "GBI_06565-RE"; Parent "GBI_06565-RE"; gene_name "GBI_06565"; previous_transcript_id "GBI_06565-RE";
Scaffold34	maker	exon	5538445	5538797	.	-	.	gene_id "GBI_06565"; transcript_id "GBI_06565-RE"; Parent "GBI_06565-RE"; gene_name "GBI_06565"; previous_transcript_id "GBI_06565-RE";
Scaffold34	maker	exon	5540686	5540875	.	-	.	gene_id "GBI_06565"; transcript_id "GBI_06565-RE"; Parent "GBI_06565-RE"; gene_name "GBI_06565"; previous_transcript_id "GBI_06565-RE";
Scaffold34	maker	exon	5543242	5543474	.	-	.	gene_id "GBI_06565"; transcript_id "GBI_06565-RE"; Parent "GBI_06565-RE"; gene_name "GBI_06565"; previous_transcript_id "GBI_06565-RE";
Scaffold34	maker	exon	5548660	5548819	.	-	.	gene_id "GBI_06565"; transcript_id "GBI_06565-RE"; Parent "GBI_06565-RE"; gene_name "GBI_06565"; previous_transcript_id "GBI_06565-RE";
Scaffold34	maker	exon	5549097	5549248	.	-	.	gene_id "GBI_06565"; transcript_id "GBI_06565-RE"; Parent "GBI_06565-RE"; gene_name "GBI_06565"; previous_transcript_id "GBI_06565-RE";
Scaffold34	maker	exon	5550523	5550633	.	-	.	gene_id "GBI_06565"; transcript_id "GBI_06565-RE"; Parent "GBI_06565-RE"; gene_name "GBI_06565"; previous_transcript_id "GBI_06565-RE";
Scaffold34	maker	exon	5551446	5551879	.	-	.	gene_id "GBI_06565"; transcript_id "GBI_06565-RE"; Parent "GBI_06565-RE"; gene_name "GBI_06565"; previous_transcript_id "GBI_06565-RE";
Scaffold34	maker	exon	5551969	5552195	.	-	.	gene_id "GBI_06565"; transcript_id "GBI_06565-RE"; Parent "GBI_06565-RE"; gene_name "GBI_06565"; previous_transcript_id "GBI_06565-RE";
Scaffold34	maker	exon	5563450	5563595	.	-	.	gene_id "GBI_06565"; transcript_id "GBI_06565-RE"; Parent "GBI_06565-RE"; gene_name "GBI_06565"; previous_transcript_id "GBI_06565-RE";
Scaffold34	maker	exon	5565111	5565257	.	-	.	gene_id "GBI_06565"; transcript_id "GBI_06565-RE"; Parent "GBI_06565-RE"; gene_name "GBI_06565"; previous_transcript_id "GBI_06565-RE";
Scaffold34	maker	exon	5572867	5573082	.	-	.	gene_id "GBI_06565"; transcript_id "GBI_06565-RE"; Parent "GBI_06565-RE"; gene_name "GBI_06565"; previous_transcript_id "GBI_06565-RE";
Scaffold34	maker	exon	5575691	5575862	.	-	.	gene_id "GBI_06565"; transcript_id "GBI_06565-RE"; Parent "GBI_06565-RE"; gene_name "GBI_06565"; previous_transcript_id "GBI_06565-RE";
Scaffold34	maker	exon	5575951	5576107	.	-	.	gene_id "GBI_06565"; transcript_id "GBI_06565-RE"; Parent "GBI_06565-RE"; gene_name "GBI_06565"; previous_transcript_id "GBI_06565-RE";
Scaffold34	maker	exon	5576189	5576340	.	-	.	gene_id "GBI_06565"; transcript_id "GBI_06565-RE"; Parent "GBI_06565-RE"; gene_name "GBI_06565"; previous_transcript_id "GBI_06565-RE";
Scaffold34	maker	exon	5576785	5576963	.	-	.	gene_id "GBI_06565"; transcript_id "GBI_06565-RE"; Parent "GBI_06565-RE"; gene_name "GBI_06565"; previous_transcript_id "GBI_06565-RE";
Scaffold34	maker	exon	5577032	5577183	.	-	.	gene_id "GBI_06565"; transcript_id "GBI_06565-RE"; Parent "GBI_06565-RE"; gene_name "GBI_06565"; previous_transcript_id "GBI_06565-RE";
Scaffold34	maker	exon	5577296	5577453	.	-	.	gene_id "GBI_06565"; transcript_id "GBI_06565-RE"; Parent "GBI_06565-RE"; gene_name "GBI_06565"; previous_transcript_id "GBI_06565-RE";
Scaffold34	maker	exon	5577519	5577790	.	-	.	gene_id "GBI_06565"; transcript_id "GBI_06565-RE"; Parent "GBI_06565-RE"; gene_name "GBI_06565"; previous_transcript_id "GBI_06565-RE";
Scaffold34	maker	exon	5577862	5577987	.	-	.	gene_id "GBI_06565"; transcript_id "GBI_06565-RE"; Parent "GBI_06565-RE"; gene_name "GBI_06565"; previous_transcript_id "GBI_06565-RE";
Scaffold34	maker	exon	5578485	5578614	.	-	.	gene_id "GBI_06565"; transcript_id "GBI_06565-RE"; Parent "GBI_06565-RE"; gene_name "GBI_06565"; previous_transcript_id "GBI_06565-RE";
Scaffold34	maker	exon	5579604	5579770	.	-	.	gene_id "GBI_06565"; transcript_id "GBI_06565-RE"; Parent "GBI_06565-RE"; gene_name "GBI_06565"; previous_transcript_id "GBI_06565-RE";
Scaffold34	maker	exon	5582052	5582158	.	-	.	gene_id "GBI_06565"; transcript_id "GBI_06565-RE"; Parent "GBI_06565-RE"; gene_name "GBI_06565"; previous_transcript_id "GBI_06565-RE";
Scaffold34	maker	exon	5614726	5615493	.	-	.	gene_id "GBI_06565"; transcript_id "GBI_06565-RE"; Parent "GBI_06565-RE"; gene_name "GBI_06565"; previous_transcript_id "GBI_06565-RE";
Scaffold34	maker	CDS	5474422	5474527	.	-	1	gene_id "GBI_06565"; transcript_id "GBI_06565-RA"; Parent "GBI_06565-RA"; gene_name "GBI_06565";
Scaffold34	maker	CDS	5474960	5475033	.	-	0	gene_id "GBI_06565"; transcript_id "GBI_06565-RA"; Parent "GBI_06565-RA"; gene_name "GBI_06565";
Scaffold34	maker	CDS	5475115	5475221	.	-	2	gene_id "GBI_06565"; transcript_id "GBI_06565-RA"; Parent "GBI_06565-RA"; gene_name "GBI_06565";
Scaffold34	maker	CDS	5476886	5477092	.	-	2	gene_id "GBI_06565"; transcript_id "GBI_06565-RA"; Parent "GBI_06565-RA"; gene_name "GBI_06565";
Scaffold34	maker	CDS	5477198	5477360	.	-	0	gene_id "GBI_06565"; transcript_id "GBI_06565-RA"; Parent "GBI_06565-RA"; gene_name "GBI_06565";
Scaffold34	maker	CDS	5477451	5477611	.	-	2	gene_id "GBI_06565"; transcript_id "GBI_06565-RA"; Parent "GBI_06565-RA"; gene_name "GBI_06565";
Scaffold34	maker	CDS	5479896	5480043	.	-	0	gene_id "GBI_06565"; transcript_id "GBI_06565-RA"; Parent "GBI_06565-RA"; gene_name "GBI_06565";
Scaffold34	maker	CDS	5480498	5480820	.	-	2	gene_id "GBI_06565"; transcript_id "GBI_06565-RA"; Parent "GBI_06565-RA"; gene_name "GBI_06565";
Scaffold34	maker	CDS	5480970	5481275	.	-	2	gene_id "GBI_06565"; transcript_id "GBI_06565-RA"; Parent "GBI_06565-RA"; gene_name "GBI_06565";
Scaffold34	maker	CDS	5483337	5483601	.	-	0	gene_id "GBI_06565"; transcript_id "GBI_06565-RA"; Parent "GBI_06565-RA"; gene_name "GBI_06565";
Scaffold34	maker	CDS	5483970	5484064	.	-	2	gene_id "GBI_06565"; transcript_id "GBI_06565-RA"; Parent "GBI_06565-RA"; gene_name "GBI_06565";
Scaffold34	maker	CDS	5484873	5484936	.	-	0	gene_id "GBI_06565"; transcript_id "GBI_06565-RA"; Parent "GBI_06565-RA"; gene_name "GBI_06565";
Scaffold34	maker	CDS	5474422	5474527	.	-	1	gene_id "GBI_06565"; transcript_id "GBI_06565-RB"; Parent "GBI_06565-RB"; gene_name "GBI_06565"; previous_transcript_id "GBI_06565-RB";
Scaffold34	maker	CDS	5474960	5475033	.	-	0	gene_id "GBI_06565"; transcript_id "GBI_06565-RB"; Parent "GBI_06565-RB"; gene_name "GBI_06565"; previous_transcript_id "GBI_06565-RB";
Scaffold34	maker	CDS	5475115	5475221	.	-	2	gene_id "GBI_06565"; transcript_id "GBI_06565-RB"; Parent "GBI_06565-RB"; gene_name "GBI_06565"; previous_transcript_id "GBI_06565-RB";
Scaffold34	maker	CDS	5476886	5477092	.	-	2	gene_id "GBI_06565"; transcript_id "GBI_06565-RB"; Parent "GBI_06565-RB"; gene_name "GBI_06565"; previous_transcript_id "GBI_06565-RB";
Scaffold34	maker	CDS	5477198	5477360	.	-	0	gene_id "GBI_06565"; transcript_id "GBI_06565-RB"; Parent "GBI_06565-RB"; gene_name "GBI_06565"; previous_transcript_id "GBI_06565-RB";
Scaffold34	maker	CDS	5477451	5477611	.	-	2	gene_id "GBI_06565"; transcript_id "GBI_06565-RB"; Parent "GBI_06565-RB"; gene_name "GBI_06565"; previous_transcript_id "GBI_06565-RB";
Scaffold34	maker	CDS	5479896	5480043	.	-	0	gene_id "GBI_06565"; transcript_id "GBI_06565-RB"; Parent "GBI_06565-RB"; gene_name "GBI_06565"; previous_transcript_id "GBI_06565-RB";
Scaffold34	maker	CDS	5480498	5480868	.	-	2	gene_id "GBI_06565"; transcript_id "GBI_06565-RB"; Parent "GBI_06565-RB"; gene_name "GBI_06565"; previous_transcript_id "GBI_06565-RB";
Scaffold34	maker	CDS	5480970	5481275	.	-	2	gene_id "GBI_06565"; transcript_id "GBI_06565-RB"; Parent "GBI_06565-RB"; gene_name "GBI_06565"; previous_transcript_id "GBI_06565-RB";
Scaffold34	maker	CDS	5483337	5483601	.	-	0	gene_id "GBI_06565"; transcript_id "GBI_06565-RB"; Parent "GBI_06565-RB"; gene_name "GBI_06565"; previous_transcript_id "GBI_06565-RB";
Scaffold34	maker	CDS	5483970	5484064	.	-	2	gene_id "GBI_06565"; transcript_id "GBI_06565-RB"; Parent "GBI_06565-RB"; gene_name "GBI_06565"; previous_transcript_id "GBI_06565-RB";
Scaffold34	maker	CDS	5484873	5484936	.	-	0	gene_id "GBI_06565"; transcript_id "GBI_06565-RB"; Parent "GBI_06565-RB"; gene_name "GBI_06565"; previous_transcript_id "GBI_06565-RB";
Scaffold34	maker	CDS	5474422	5474527	.	-	1	gene_id "GBI_06565"; transcript_id "GBI_06565-RC"; Parent "GBI_06565-RC"; gene_name "GBI_06565"; previous_transcript_id "GBI_06565-RC";
Scaffold34	maker	CDS	5474960	5475033	.	-	0	gene_id "GBI_06565"; transcript_id "GBI_06565-RC"; Parent "GBI_06565-RC"; gene_name "GBI_06565"; previous_transcript_id "GBI_06565-RC";
Scaffold34	maker	CDS	5475115	5475221	.	-	2	gene_id "GBI_06565"; transcript_id "GBI_06565-RC"; Parent "GBI_06565-RC"; gene_name "GBI_06565"; previous_transcript_id "GBI_06565-RC";
Scaffold34	maker	CDS	5476886	5477092	.	-	2	gene_id "GBI_06565"; transcript_id "GBI_06565-RC"; Parent "GBI_06565-RC"; gene_name "GBI_06565"; previous_transcript_id "GBI_06565-RC";
Scaffold34	maker	CDS	5477198	5477360	.	-	0	gene_id "GBI_06565"; transcript_id "GBI_06565-RC"; Parent "GBI_06565-RC"; gene_name "GBI_06565"; previous_transcript_id "GBI_06565-RC";
Scaffold34	maker	CDS	5477451	5477611	.	-	2	gene_id "GBI_06565"; transcript_id "GBI_06565-RC"; Parent "GBI_06565-RC"; gene_name "GBI_06565"; previous_transcript_id "GBI_06565-RC";
Scaffold34	maker	CDS	5479896	5480043	.	-	0	gene_id "GBI_06565"; transcript_id "GBI_06565-RC"; Parent "GBI_06565-RC"; gene_name "GBI_06565"; previous_transcript_id "GBI_06565-RC";
Scaffold34	maker	CDS	5480498	5480868	.	-	2	gene_id "GBI_06565"; transcript_id "GBI_06565-RC"; Parent "GBI_06565-RC"; gene_name "GBI_06565"; previous_transcript_id "GBI_06565-RC";
Scaffold34	maker	CDS	5480970	5481275	.	-	2	gene_id "GBI_06565"; transcript_id "GBI_06565-RC"; Parent "GBI_06565-RC"; gene_name "GBI_06565"; previous_transcript_id "GBI_06565-RC";
Scaffold34	maker	CDS	5483337	5483601	.	-	0	gene_id "GBI_06565"; transcript_id "GBI_06565-RC"; Parent "GBI_06565-RC"; gene_name "GBI_06565"; previous_transcript_id "GBI_06565-RC";
Scaffold34	maker	CDS	5508232	5508495	.	-	0	gene_id "GBI_06565"; transcript_id "GBI_06565-RC"; Parent "GBI_06565-RC"; gene_name "GBI_06565"; previous_transcript_id "GBI_06565-RC";
Scaffold34	maker	CDS	5508585	5508770	.	-	0	gene_id "GBI_06565"; transcript_id "GBI_06565-RC"; Parent "GBI_06565-RC"; gene_name "GBI_06565"; previous_transcript_id "GBI_06565-RC";
Scaffold34	maker	CDS	5509109	5509317	.	-	2	gene_id "GBI_06565"; transcript_id "GBI_06565-RC"; Parent "GBI_06565-RC"; gene_name "GBI_06565"; previous_transcript_id "GBI_06565-RC";
Scaffold34	maker	CDS	5509448	5509782	.	-	1	gene_id "GBI_06565"; transcript_id "GBI_06565-RC"; Parent "GBI_06565-RC"; gene_name "GBI_06565"; previous_transcript_id "GBI_06565-RC";
Scaffold34	maker	CDS	5509964	5510049	.	-	0	gene_id "GBI_06565"; transcript_id "GBI_06565-RC"; Parent "GBI_06565-RC"; gene_name "GBI_06565"; previous_transcript_id "GBI_06565-RC";
Scaffold34	maker	CDS	5510100	5510384	.	-	0	gene_id "GBI_06565"; transcript_id "GBI_06565-RC"; Parent "GBI_06565-RC"; gene_name "GBI_06565"; previous_transcript_id "GBI_06565-RC";
Scaffold34	maker	CDS	5510576	5510719	.	-	0	gene_id "GBI_06565"; transcript_id "GBI_06565-RC"; Parent "GBI_06565-RC"; gene_name "GBI_06565"; previous_transcript_id "GBI_06565-RC";
Scaffold34	maker	CDS	5511059	5511341	.	-	1	gene_id "GBI_06565"; transcript_id "GBI_06565-RC"; Parent "GBI_06565-RC"; gene_name "GBI_06565"; previous_transcript_id "GBI_06565-RC";
Scaffold34	maker	CDS	5511440	5511569	.	-	2	gene_id "GBI_06565"; transcript_id "GBI_06565-RC"; Parent "GBI_06565-RC"; gene_name "GBI_06565"; previous_transcript_id "GBI_06565-RC";
Scaffold34	maker	CDS	5516737	5516872	.	-	0	gene_id "GBI_06565"; transcript_id "GBI_06565-RC"; Parent "GBI_06565-RC"; gene_name "GBI_06565"; previous_transcript_id "GBI_06565-RC";
Scaffold34	maker	CDS	5527031	5527150	.	-	0	gene_id "GBI_06565"; transcript_id "GBI_06565-RC"; Parent "GBI_06565-RC"; gene_name "GBI_06565"; previous_transcript_id "GBI_06565-RC";
Scaffold34	maker	CDS	5527250	5527403	.	-	1	gene_id "GBI_06565"; transcript_id "GBI_06565-RC"; Parent "GBI_06565-RC"; gene_name "GBI_06565"; previous_transcript_id "GBI_06565-RC";
Scaffold34	maker	CDS	5527485	5527650	.	-	2	gene_id "GBI_06565"; transcript_id "GBI_06565-RC"; Parent "GBI_06565-RC"; gene_name "GBI_06565"; previous_transcript_id "GBI_06565-RC";
Scaffold34	maker	CDS	5527732	5528006	.	-	1	gene_id "GBI_06565"; transcript_id "GBI_06565-RC"; Parent "GBI_06565-RC"; gene_name "GBI_06565"; previous_transcript_id "GBI_06565-RC";
Scaffold34	maker	CDS	5528079	5528394	.	-	2	gene_id "GBI_06565"; transcript_id "GBI_06565-RC"; Parent "GBI_06565-RC"; gene_name "GBI_06565"; previous_transcript_id "GBI_06565-RC";
Scaffold34	maker	CDS	5528932	5528983	.	-	0	gene_id "GBI_06565"; transcript_id "GBI_06565-RC"; Parent "GBI_06565-RC"; gene_name "GBI_06565"; previous_transcript_id "GBI_06565-RC";
Scaffold34	maker	CDS	5529090	5529317	.	-	0	gene_id "GBI_06565"; transcript_id "GBI_06565-RC"; Parent "GBI_06565-RC"; gene_name "GBI_06565"; previous_transcript_id "GBI_06565-RC";
Scaffold34	maker	CDS	5529397	5529560	.	-	2	gene_id "GBI_06565"; transcript_id "GBI_06565-RC"; Parent "GBI_06565-RC"; gene_name "GBI_06565"; previous_transcript_id "GBI_06565-RC";
Scaffold34	maker	CDS	5532573	5532876	.	-	0	gene_id "GBI_06565"; transcript_id "GBI_06565-RC"; Parent "GBI_06565-RC"; gene_name "GBI_06565"; previous_transcript_id "GBI_06565-RC";
Scaffold34	maker	CDS	5533729	5533920	.	-	0	gene_id "GBI_06565"; transcript_id "GBI_06565-RC"; Parent "GBI_06565-RC"; gene_name "GBI_06565"; previous_transcript_id "GBI_06565-RC";
Scaffold34	maker	CDS	5535300	5535610	.	-	2	gene_id "GBI_06565"; transcript_id "GBI_06565-RC"; Parent "GBI_06565-RC"; gene_name "GBI_06565"; previous_transcript_id "GBI_06565-RC";
Scaffold34	maker	CDS	5538100	5538347	.	-	1	gene_id "GBI_06565"; transcript_id "GBI_06565-RC"; Parent "GBI_06565-RC"; gene_name "GBI_06565"; previous_transcript_id "GBI_06565-RC";
Scaffold34	maker	CDS	5538445	5538797	.	-	0	gene_id "GBI_06565"; transcript_id "GBI_06565-RC"; Parent "GBI_06565-RC"; gene_name "GBI_06565"; previous_transcript_id "GBI_06565-RC";
Scaffold34	maker	CDS	5540686	5540875	.	-	1	gene_id "GBI_06565"; transcript_id "GBI_06565-RC"; Parent "GBI_06565-RC"; gene_name "GBI_06565"; previous_transcript_id "GBI_06565-RC";
Scaffold34	maker	CDS	5543242	5543474	.	-	0	gene_id "GBI_06565"; transcript_id "GBI_06565-RC"; Parent "GBI_06565-RC"; gene_name "GBI_06565"; previous_transcript_id "GBI_06565-RC";
Scaffold34	maker	CDS	5548660	5548819	.	-	1	gene_id "GBI_06565"; transcript_id "GBI_06565-RC"; Parent "GBI_06565-RC"; gene_name "GBI_06565"; previous_transcript_id "GBI_06565-RC";
Scaffold34	maker	CDS	5549097	5549248	.	-	0	gene_id "GBI_06565"; transcript_id "GBI_06565-RC"; Parent "GBI_06565-RC"; gene_name "GBI_06565"; previous_transcript_id "GBI_06565-RC";
Scaffold34	maker	CDS	5550523	5550633	.	-	0	gene_id "GBI_06565"; transcript_id "GBI_06565-RC"; Parent "GBI_06565-RC"; gene_name "GBI_06565"; previous_transcript_id "GBI_06565-RC";
Scaffold34	maker	CDS	5551446	5551879	.	-	2	gene_id "GBI_06565"; transcript_id "GBI_06565-RC"; Parent "GBI_06565-RC"; gene_name "GBI_06565"; previous_transcript_id "GBI_06565-RC";
Scaffold34	maker	CDS	5551969	5552195	.	-	1	gene_id "GBI_06565"; transcript_id "GBI_06565-RC"; Parent "GBI_06565-RC"; gene_name "GBI_06565"; previous_transcript_id "GBI_06565-RC";
Scaffold34	maker	CDS	5563450	5563595	.	-	0	gene_id "GBI_06565"; transcript_id "GBI_06565-RC"; Parent "GBI_06565-RC"; gene_name "GBI_06565"; previous_transcript_id "GBI_06565-RC";
Scaffold34	maker	CDS	5565111	5565257	.	-	0	gene_id "GBI_06565"; transcript_id "GBI_06565-RC"; Parent "GBI_06565-RC"; gene_name "GBI_06565"; previous_transcript_id "GBI_06565-RC";
Scaffold34	maker	CDS	5572867	5573082	.	-	0	gene_id "GBI_06565"; transcript_id "GBI_06565-RC"; Parent "GBI_06565-RC"; gene_name "GBI_06565"; previous_transcript_id "GBI_06565-RC";
Scaffold34	maker	CDS	5575691	5575862	.	-	1	gene_id "GBI_06565"; transcript_id "GBI_06565-RC"; Parent "GBI_06565-RC"; gene_name "GBI_06565"; previous_transcript_id "GBI_06565-RC";
Scaffold34	maker	CDS	5575951	5576107	.	-	2	gene_id "GBI_06565"; transcript_id "GBI_06565-RC"; Parent "GBI_06565-RC"; gene_name "GBI_06565"; previous_transcript_id "GBI_06565-RC";
Scaffold34	maker	CDS	5576189	5576340	.	-	1	gene_id "GBI_06565"; transcript_id "GBI_06565-RC"; Parent "GBI_06565-RC"; gene_name "GBI_06565"; previous_transcript_id "GBI_06565-RC";
Scaffold34	maker	CDS	5576785	5576963	.	-	0	gene_id "GBI_06565"; transcript_id "GBI_06565-RC"; Parent "GBI_06565-RC"; gene_name "GBI_06565"; previous_transcript_id "GBI_06565-RC";
Scaffold34	maker	CDS	5577032	5577183	.	-	2	gene_id "GBI_06565"; transcript_id "GBI_06565-RC"; Parent "GBI_06565-RC"; gene_name "GBI_06565"; previous_transcript_id "GBI_06565-RC";
Scaffold34	maker	CDS	5577296	5577453	.	-	1	gene_id "GBI_06565"; transcript_id "GBI_06565-RC"; Parent "GBI_06565-RC"; gene_name "GBI_06565"; previous_transcript_id "GBI_06565-RC";
Scaffold34	maker	CDS	5577519	5577790	.	-	0	gene_id "GBI_06565"; transcript_id "GBI_06565-RC"; Parent "GBI_06565-RC"; gene_name "GBI_06565"; previous_transcript_id "GBI_06565-RC";
Scaffold34	maker	CDS	5577862	5577987	.	-	0	gene_id "GBI_06565"; transcript_id "GBI_06565-RC"; Parent "GBI_06565-RC"; gene_name "GBI_06565"; previous_transcript_id "GBI_06565-RC";
Scaffold34	maker	CDS	5578485	5578614	.	-	1	gene_id "GBI_06565"; transcript_id "GBI_06565-RC"; Parent "GBI_06565-RC"; gene_name "GBI_06565"; previous_transcript_id "GBI_06565-RC";
Scaffold34	maker	CDS	5579604	5579770	.	-	0	gene_id "GBI_06565"; transcript_id "GBI_06565-RC"; Parent "GBI_06565-RC"; gene_name "GBI_06565"; previous_transcript_id "GBI_06565-RC";
Scaffold34	maker	CDS	5582052	5582158	.	-	2	gene_id "GBI_06565"; transcript_id "GBI_06565-RC"; Parent "GBI_06565-RC"; gene_name "GBI_06565"; previous_transcript_id "GBI_06565-RC";
Scaffold34	maker	CDS	5614726	5615176	.	-	0	gene_id "GBI_06565"; transcript_id "GBI_06565-RC"; Parent "GBI_06565-RC"; gene_name "GBI_06565"; previous_transcript_id "GBI_06565-RC";
Scaffold34	AGAT	five_prime_UTR	5615177	5615493	.	-	.	gene_id "GBI_06565"; transcript_id "GBI_06565-RC"; Parent "GBI_06565-RC"; gene_name "GBI_06565"; previous_transcript_id "GBI_06565-RC";
Scaffold34	maker	CDS	5474422	5474527	.	-	1	gene_id "GBI_06565"; transcript_id "GBI_06565-RD"; Parent "GBI_06565-RD"; gene_name "GBI_06565"; previous_transcript_id "GBI_06565-RD";
Scaffold34	maker	CDS	5474960	5475033	.	-	0	gene_id "GBI_06565"; transcript_id "GBI_06565-RD"; Parent "GBI_06565-RD"; gene_name "GBI_06565"; previous_transcript_id "GBI_06565-RD";
Scaffold34	maker	CDS	5475115	5475221	.	-	2	gene_id "GBI_06565"; transcript_id "GBI_06565-RD"; Parent "GBI_06565-RD"; gene_name "GBI_06565"; previous_transcript_id "GBI_06565-RD";
Scaffold34	maker	CDS	5476886	5477092	.	-	2	gene_id "GBI_06565"; transcript_id "GBI_06565-RD"; Parent "GBI_06565-RD"; gene_name "GBI_06565"; previous_transcript_id "GBI_06565-RD";
Scaffold34	maker	CDS	5477198	5477360	.	-	0	gene_id "GBI_06565"; transcript_id "GBI_06565-RD"; Parent "GBI_06565-RD"; gene_name "GBI_06565"; previous_transcript_id "GBI_06565-RD";
Scaffold34	maker	CDS	5477451	5477611	.	-	2	gene_id "GBI_06565"; transcript_id "GBI_06565-RD"; Parent "GBI_06565-RD"; gene_name "GBI_06565"; previous_transcript_id "GBI_06565-RD";
Scaffold34	maker	CDS	5479896	5480043	.	-	0	gene_id "GBI_06565"; transcript_id "GBI_06565-RD"; Parent "GBI_06565-RD"; gene_name "GBI_06565"; previous_transcript_id "GBI_06565-RD";
Scaffold34	maker	CDS	5480498	5480820	.	-	2	gene_id "GBI_06565"; transcript_id "GBI_06565-RD"; Parent "GBI_06565-RD"; gene_name "GBI_06565"; previous_transcript_id "GBI_06565-RD";
Scaffold34	maker	CDS	5480970	5481275	.	-	2	gene_id "GBI_06565"; transcript_id "GBI_06565-RD"; Parent "GBI_06565-RD"; gene_name "GBI_06565"; previous_transcript_id "GBI_06565-RD";
Scaffold34	maker	CDS	5483337	5483601	.	-	0	gene_id "GBI_06565"; transcript_id "GBI_06565-RD"; Parent "GBI_06565-RD"; gene_name "GBI_06565"; previous_transcript_id "GBI_06565-RD";
Scaffold34	maker	CDS	5508232	5508495	.	-	0	gene_id "GBI_06565"; transcript_id "GBI_06565-RD"; Parent "GBI_06565-RD"; gene_name "GBI_06565"; previous_transcript_id "GBI_06565-RD";
Scaffold34	maker	CDS	5508585	5508770	.	-	0	gene_id "GBI_06565"; transcript_id "GBI_06565-RD"; Parent "GBI_06565-RD"; gene_name "GBI_06565"; previous_transcript_id "GBI_06565-RD";
Scaffold34	maker	CDS	5509109	5509317	.	-	2	gene_id "GBI_06565"; transcript_id "GBI_06565-RD"; Parent "GBI_06565-RD"; gene_name "GBI_06565"; previous_transcript_id "GBI_06565-RD";
Scaffold34	maker	CDS	5509448	5509782	.	-	1	gene_id "GBI_06565"; transcript_id "GBI_06565-RD"; Parent "GBI_06565-RD"; gene_name "GBI_06565"; previous_transcript_id "GBI_06565-RD";
Scaffold34	maker	CDS	5509964	5510049	.	-	0	gene_id "GBI_06565"; transcript_id "GBI_06565-RD"; Parent "GBI_06565-RD"; gene_name "GBI_06565"; previous_transcript_id "GBI_06565-RD";
Scaffold34	maker	CDS	5510100	5510384	.	-	0	gene_id "GBI_06565"; transcript_id "GBI_06565-RD"; Parent "GBI_06565-RD"; gene_name "GBI_06565"; previous_transcript_id "GBI_06565-RD";
Scaffold34	maker	CDS	5510576	5510719	.	-	0	gene_id "GBI_06565"; transcript_id "GBI_06565-RD"; Parent "GBI_06565-RD"; gene_name "GBI_06565"; previous_transcript_id "GBI_06565-RD";
Scaffold34	maker	CDS	5511059	5511341	.	-	1	gene_id "GBI_06565"; transcript_id "GBI_06565-RD"; Parent "GBI_06565-RD"; gene_name "GBI_06565"; previous_transcript_id "GBI_06565-RD";
Scaffold34	maker	CDS	5511440	5511569	.	-	2	gene_id "GBI_06565"; transcript_id "GBI_06565-RD"; Parent "GBI_06565-RD"; gene_name "GBI_06565"; previous_transcript_id "GBI_06565-RD";
Scaffold34	maker	CDS	5516737	5516872	.	-	0	gene_id "GBI_06565"; transcript_id "GBI_06565-RD"; Parent "GBI_06565-RD"; gene_name "GBI_06565"; previous_transcript_id "GBI_06565-RD";
Scaffold34	maker	CDS	5527031	5527150	.	-	0	gene_id "GBI_06565"; transcript_id "GBI_06565-RD"; Parent "GBI_06565-RD"; gene_name "GBI_06565"; previous_transcript_id "GBI_06565-RD";
Scaffold34	maker	CDS	5527250	5527403	.	-	1	gene_id "GBI_06565"; transcript_id "GBI_06565-RD"; Parent "GBI_06565-RD"; gene_name "GBI_06565"; previous_transcript_id "GBI_06565-RD";
Scaffold34	maker	CDS	5527485	5527650	.	-	2	gene_id "GBI_06565"; transcript_id "GBI_06565-RD"; Parent "GBI_06565-RD"; gene_name "GBI_06565"; previous_transcript_id "GBI_06565-RD";
Scaffold34	maker	CDS	5527732	5528006	.	-	1	gene_id "GBI_06565"; transcript_id "GBI_06565-RD"; Parent "GBI_06565-RD"; gene_name "GBI_06565"; previous_transcript_id "GBI_06565-RD";
Scaffold34	maker	CDS	5528079	5528394	.	-	2	gene_id "GBI_06565"; transcript_id "GBI_06565-RD"; Parent "GBI_06565-RD"; gene_name "GBI_06565"; previous_transcript_id "GBI_06565-RD";
Scaffold34	maker	CDS	5528932	5528983	.	-	0	gene_id "GBI_06565"; transcript_id "GBI_06565-RD"; Parent "GBI_06565-RD"; gene_name "GBI_06565"; previous_transcript_id "GBI_06565-RD";
Scaffold34	maker	CDS	5529090	5529317	.	-	0	gene_id "GBI_06565"; transcript_id "GBI_06565-RD"; Parent "GBI_06565-RD"; gene_name "GBI_06565"; previous_transcript_id "GBI_06565-RD";
Scaffold34	maker	CDS	5529397	5529560	.	-	2	gene_id "GBI_06565"; transcript_id "GBI_06565-RD"; Parent "GBI_06565-RD"; gene_name "GBI_06565"; previous_transcript_id "GBI_06565-RD";
Scaffold34	maker	CDS	5532573	5532876	.	-	0	gene_id "GBI_06565"; transcript_id "GBI_06565-RD"; Parent "GBI_06565-RD"; gene_name "GBI_06565"; previous_transcript_id "GBI_06565-RD";
Scaffold34	maker	CDS	5533729	5533920	.	-	0	gene_id "GBI_06565"; transcript_id "GBI_06565-RD"; Parent "GBI_06565-RD"; gene_name "GBI_06565"; previous_transcript_id "GBI_06565-RD";
Scaffold34	maker	CDS	5535300	5535610	.	-	2	gene_id "GBI_06565"; transcript_id "GBI_06565-RD"; Parent "GBI_06565-RD"; gene_name "GBI_06565"; previous_transcript_id "GBI_06565-RD";
Scaffold34	maker	CDS	5538100	5538347	.	-	1	gene_id "GBI_06565"; transcript_id "GBI_06565-RD"; Parent "GBI_06565-RD"; gene_name "GBI_06565"; previous_transcript_id "GBI_06565-RD";
Scaffold34	maker	CDS	5538445	5538797	.	-	0	gene_id "GBI_06565"; transcript_id "GBI_06565-RD"; Parent "GBI_06565-RD"; gene_name "GBI_06565"; previous_transcript_id "GBI_06565-RD";
Scaffold34	maker	CDS	5540686	5540875	.	-	1	gene_id "GBI_06565"; transcript_id "GBI_06565-RD"; Parent "GBI_06565-RD"; gene_name "GBI_06565"; previous_transcript_id "GBI_06565-RD";
Scaffold34	maker	CDS	5543242	5543474	.	-	0	gene_id "GBI_06565"; transcript_id "GBI_06565-RD"; Parent "GBI_06565-RD"; gene_name "GBI_06565"; previous_transcript_id "GBI_06565-RD";
Scaffold34	maker	CDS	5548660	5548819	.	-	1	gene_id "GBI_06565"; transcript_id "GBI_06565-RD"; Parent "GBI_06565-RD"; gene_name "GBI_06565"; previous_transcript_id "GBI_06565-RD";
Scaffold34	maker	CDS	5549097	5549248	.	-	0	gene_id "GBI_06565"; transcript_id "GBI_06565-RD"; Parent "GBI_06565-RD"; gene_name "GBI_06565"; previous_transcript_id "GBI_06565-RD";
Scaffold34	maker	CDS	5550523	5550633	.	-	0	gene_id "GBI_06565"; transcript_id "GBI_06565-RD"; Parent "GBI_06565-RD"; gene_name "GBI_06565"; previous_transcript_id "GBI_06565-RD";
Scaffold34	maker	CDS	5551446	5551879	.	-	2	gene_id "GBI_06565"; transcript_id "GBI_06565-RD"; Parent "GBI_06565-RD"; gene_name "GBI_06565"; previous_transcript_id "GBI_06565-RD";
Scaffold34	maker	CDS	5551969	5552195	.	-	1	gene_id "GBI_06565"; transcript_id "GBI_06565-RD"; Parent "GBI_06565-RD"; gene_name "GBI_06565"; previous_transcript_id "GBI_06565-RD";
Scaffold34	maker	CDS	5563450	5563595	.	-	0	gene_id "GBI_06565"; transcript_id "GBI_06565-RD"; Parent "GBI_06565-RD"; gene_name "GBI_06565"; previous_transcript_id "GBI_06565-RD";
Scaffold34	maker	CDS	5565111	5565257	.	-	0	gene_id "GBI_06565"; transcript_id "GBI_06565-RD"; Parent "GBI_06565-RD"; gene_name "GBI_06565"; previous_transcript_id "GBI_06565-RD";
Scaffold34	maker	CDS	5572867	5573082	.	-	0	gene_id "GBI_06565"; transcript_id "GBI_06565-RD"; Parent "GBI_06565-RD"; gene_name "GBI_06565"; previous_transcript_id "GBI_06565-RD";
Scaffold34	maker	CDS	5575691	5575862	.	-	1	gene_id "GBI_06565"; transcript_id "GBI_06565-RD"; Parent "GBI_06565-RD"; gene_name "GBI_06565"; previous_transcript_id "GBI_06565-RD";
Scaffold34	maker	CDS	5575951	5576107	.	-	2	gene_id "GBI_06565"; transcript_id "GBI_06565-RD"; Parent "GBI_06565-RD"; gene_name "GBI_06565"; previous_transcript_id "GBI_06565-RD";
Scaffold34	maker	CDS	5576189	5576340	.	-	1	gene_id "GBI_06565"; transcript_id "GBI_06565-RD"; Parent "GBI_06565-RD"; gene_name "GBI_06565"; previous_transcript_id "GBI_06565-RD";
Scaffold34	maker	CDS	5576785	5576963	.	-	0	gene_id "GBI_06565"; transcript_id "GBI_06565-RD"; Parent "GBI_06565-RD"; gene_name "GBI_06565"; previous_transcript_id "GBI_06565-RD";
Scaffold34	maker	CDS	5577032	5577183	.	-	2	gene_id "GBI_06565"; transcript_id "GBI_06565-RD"; Parent "GBI_06565-RD"; gene_name "GBI_06565"; previous_transcript_id "GBI_06565-RD";
Scaffold34	maker	CDS	5577296	5577453	.	-	1	gene_id "GBI_06565"; transcript_id "GBI_06565-RD"; Parent "GBI_06565-RD"; gene_name "GBI_06565"; previous_transcript_id "GBI_06565-RD";
Scaffold34	maker	CDS	5577519	5577790	.	-	0	gene_id "GBI_06565"; transcript_id "GBI_06565-RD"; Parent "GBI_06565-RD"; gene_name "GBI_06565"; previous_transcript_id "GBI_06565-RD";
Scaffold34	maker	CDS	5577862	5577987	.	-	0	gene_id "GBI_06565"; transcript_id "GBI_06565-RD"; Parent "GBI_06565-RD"; gene_name "GBI_06565"; previous_transcript_id "GBI_06565-RD";
Scaffold34	maker	CDS	5578485	5578614	.	-	1	gene_id "GBI_06565"; transcript_id "GBI_06565-RD"; Parent "GBI_06565-RD"; gene_name "GBI_06565"; previous_transcript_id "GBI_06565-RD";
Scaffold34	maker	CDS	5579604	5579770	.	-	0	gene_id "GBI_06565"; transcript_id "GBI_06565-RD"; Parent "GBI_06565-RD"; gene_name "GBI_06565"; previous_transcript_id "GBI_06565-RD";
Scaffold34	maker	CDS	5582052	5582158	.	-	2	gene_id "GBI_06565"; transcript_id "GBI_06565-RD"; Parent "GBI_06565-RD"; gene_name "GBI_06565"; previous_transcript_id "GBI_06565-RD";
Scaffold34	maker	CDS	5614726	5615176	.	-	0	gene_id "GBI_06565"; transcript_id "GBI_06565-RD"; Parent "GBI_06565-RD"; gene_name "GBI_06565"; previous_transcript_id "GBI_06565-RD";
Scaffold34	AGAT	five_prime_UTR	5615177	5615493	.	-	.	gene_id "GBI_06565"; transcript_id "GBI_06565-RD"; Parent "GBI_06565-RD"; gene_name "GBI_06565"; previous_transcript_id "GBI_06565-RD";
Scaffold34	maker	CDS	5474422	5474527	.	-	1	gene_id "GBI_06565"; transcript_id "GBI_06565-RE"; Parent "GBI_06565-RE"; gene_name "GBI_06565"; previous_transcript_id "GBI_06565-RE";
Scaffold34	maker	CDS	5474960	5475033	.	-	0	gene_id "GBI_06565"; transcript_id "GBI_06565-RE"; Parent "GBI_06565-RE"; gene_name "GBI_06565"; previous_transcript_id "GBI_06565-RE";
Scaffold34	maker	CDS	5475115	5475221	.	-	2	gene_id "GBI_06565"; transcript_id "GBI_06565-RE"; Parent "GBI_06565-RE"; gene_name "GBI_06565"; previous_transcript_id "GBI_06565-RE";
Scaffold34	maker	CDS	5476886	5477092	.	-	2	gene_id "GBI_06565"; transcript_id "GBI_06565-RE"; Parent "GBI_06565-RE"; gene_name "GBI_06565"; previous_transcript_id "GBI_06565-RE";
Scaffold34	maker	CDS	5477198	5477360	.	-	0	gene_id "GBI_06565"; transcript_id "GBI_06565-RE"; Parent "GBI_06565-RE"; gene_name "GBI_06565"; previous_transcript_id "GBI_06565-RE";
Scaffold34	maker	CDS	5477451	5477611	.	-	2	gene_id "GBI_06565"; transcript_id "GBI_06565-RE"; Parent "GBI_06565-RE"; gene_name "GBI_06565"; previous_transcript_id "GBI_06565-RE";
Scaffold34	maker	CDS	5479896	5480043	.	-	0	gene_id "GBI_06565"; transcript_id "GBI_06565-RE"; Parent "GBI_06565-RE"; gene_name "GBI_06565"; previous_transcript_id "GBI_06565-RE";
Scaffold34	maker	CDS	5480498	5480820	.	-	2	gene_id "GBI_06565"; transcript_id "GBI_06565-RE"; Parent "GBI_06565-RE"; gene_name "GBI_06565"; previous_transcript_id "GBI_06565-RE";
Scaffold34	maker	CDS	5480970	5481275	.	-	2	gene_id "GBI_06565"; transcript_id "GBI_06565-RE"; Parent "GBI_06565-RE"; gene_name "GBI_06565"; previous_transcript_id "GBI_06565-RE";
Scaffold34	maker	CDS	5483337	5483601	.	-	0	gene_id "GBI_06565"; transcript_id "GBI_06565-RE"; Parent "GBI_06565-RE"; gene_name "GBI_06565"; previous_transcript_id "GBI_06565-RE";
Scaffold34	maker	CDS	5508232	5508495	.	-	0	gene_id "GBI_06565"; transcript_id "GBI_06565-RE"; Parent "GBI_06565-RE"; gene_name "GBI_06565"; previous_transcript_id "GBI_06565-RE";
Scaffold34	maker	CDS	5508585	5508770	.	-	0	gene_id "GBI_06565"; transcript_id "GBI_06565-RE"; Parent "GBI_06565-RE"; gene_name "GBI_06565"; previous_transcript_id "GBI_06565-RE";
Scaffold34	maker	CDS	5509109	5509317	.	-	2	gene_id "GBI_06565"; transcript_id "GBI_06565-RE"; Parent "GBI_06565-RE"; gene_name "GBI_06565"; previous_transcript_id "GBI_06565-RE";
Scaffold34	maker	CDS	5509448	5509782	.	-	1	gene_id "GBI_06565"; transcript_id "GBI_06565-RE"; Parent "GBI_06565-RE"; gene_name "GBI_06565"; previous_transcript_id "GBI_06565-RE";
Scaffold34	maker	CDS	5510194	5510384	.	-	0	gene_id "GBI_06565"; transcript_id "GBI_06565-RE"; Parent "GBI_06565-RE"; gene_name "GBI_06565"; previous_transcript_id "GBI_06565-RE";
Scaffold34	maker	CDS	5510576	5510719	.	-	0	gene_id "GBI_06565"; transcript_id "GBI_06565-RE"; Parent "GBI_06565-RE"; gene_name "GBI_06565"; previous_transcript_id "GBI_06565-RE";
Scaffold34	maker	CDS	5511059	5511341	.	-	1	gene_id "GBI_06565"; transcript_id "GBI_06565-RE"; Parent "GBI_06565-RE"; gene_name "GBI_06565"; previous_transcript_id "GBI_06565-RE";
Scaffold34	maker	CDS	5511440	5511569	.	-	2	gene_id "GBI_06565"; transcript_id "GBI_06565-RE"; Parent "GBI_06565-RE"; gene_name "GBI_06565"; previous_transcript_id "GBI_06565-RE";
Scaffold34	maker	CDS	5516737	5516872	.	-	0	gene_id "GBI_06565"; transcript_id "GBI_06565-RE"; Parent "GBI_06565-RE"; gene_name "GBI_06565"; previous_transcript_id "GBI_06565-RE";
Scaffold34	maker	CDS	5527031	5527150	.	-	0	gene_id "GBI_06565"; transcript_id "GBI_06565-RE"; Parent "GBI_06565-RE"; gene_name "GBI_06565"; previous_transcript_id "GBI_06565-RE";
Scaffold34	maker	CDS	5527250	5527403	.	-	1	gene_id "GBI_06565"; transcript_id "GBI_06565-RE"; Parent "GBI_06565-RE"; gene_name "GBI_06565"; previous_transcript_id "GBI_06565-RE";
Scaffold34	maker	CDS	5527485	5527650	.	-	2	gene_id "GBI_06565"; transcript_id "GBI_06565-RE"; Parent "GBI_06565-RE"; gene_name "GBI_06565"; previous_transcript_id "GBI_06565-RE";
Scaffold34	maker	CDS	5527732	5528006	.	-	1	gene_id "GBI_06565"; transcript_id "GBI_06565-RE"; Parent "GBI_06565-RE"; gene_name "GBI_06565"; previous_transcript_id "GBI_06565-RE";
Scaffold34	maker	CDS	5528079	5528394	.	-	2	gene_id "GBI_06565"; transcript_id "GBI_06565-RE"; Parent "GBI_06565-RE"; gene_name "GBI_06565"; previous_transcript_id "GBI_06565-RE";
Scaffold34	maker	CDS	5528932	5528983	.	-	0	gene_id "GBI_06565"; transcript_id "GBI_06565-RE"; Parent "GBI_06565-RE"; gene_name "GBI_06565"; previous_transcript_id "GBI_06565-RE";
Scaffold34	maker	CDS	5529090	5529317	.	-	0	gene_id "GBI_06565"; transcript_id "GBI_06565-RE"; Parent "GBI_06565-RE"; gene_name "GBI_06565"; previous_transcript_id "GBI_06565-RE";
Scaffold34	maker	CDS	5529397	5529560	.	-	2	gene_id "GBI_06565"; transcript_id "GBI_06565-RE"; Parent "GBI_06565-RE"; gene_name "GBI_06565"; previous_transcript_id "GBI_06565-RE";
Scaffold34	maker	CDS	5532573	5532876	.	-	0	gene_id "GBI_06565"; transcript_id "GBI_06565-RE"; Parent "GBI_06565-RE"; gene_name "GBI_06565"; previous_transcript_id "GBI_06565-RE";
Scaffold34	maker	CDS	5533729	5533920	.	-	0	gene_id "GBI_06565"; transcript_id "GBI_06565-RE"; Parent "GBI_06565-RE"; gene_name "GBI_06565"; previous_transcript_id "GBI_06565-RE";
Scaffold34	maker	CDS	5535300	5535610	.	-	2	gene_id "GBI_06565"; transcript_id "GBI_06565-RE"; Parent "GBI_06565-RE"; gene_name "GBI_06565"; previous_transcript_id "GBI_06565-RE";
Scaffold34	maker	CDS	5538100	5538347	.	-	1	gene_id "GBI_06565"; transcript_id "GBI_06565-RE"; Parent "GBI_06565-RE"; gene_name "GBI_06565"; previous_transcript_id "GBI_06565-RE";
Scaffold34	maker	CDS	5538445	5538797	.	-	0	gene_id "GBI_06565"; transcript_id "GBI_06565-RE"; Parent "GBI_06565-RE"; gene_name "GBI_06565"; previous_transcript_id "GBI_06565-RE";
Scaffold34	maker	CDS	5540686	5540875	.	-	1	gene_id "GBI_06565"; transcript_id "GBI_06565-RE"; Parent "GBI_06565-RE"; gene_name "GBI_06565"; previous_transcript_id "GBI_06565-RE";
Scaffold34	maker	CDS	5543242	5543474	.	-	0	gene_id "GBI_06565"; transcript_id "GBI_06565-RE"; Parent "GBI_06565-RE"; gene_name "GBI_06565"; previous_transcript_id "GBI_06565-RE";
Scaffold34	maker	CDS	5548660	5548819	.	-	1	gene_id "GBI_06565"; transcript_id "GBI_06565-RE"; Parent "GBI_06565-RE"; gene_name "GBI_06565"; previous_transcript_id "GBI_06565-RE";
Scaffold34	maker	CDS	5549097	5549248	.	-	0	gene_id "GBI_06565"; transcript_id "GBI_06565-RE"; Parent "GBI_06565-RE"; gene_name "GBI_06565"; previous_transcript_id "GBI_06565-RE";
Scaffold34	maker	CDS	5550523	5550633	.	-	0	gene_id "GBI_06565"; transcript_id "GBI_06565-RE"; Parent "GBI_06565-RE"; gene_name "GBI_06565"; previous_transcript_id "GBI_06565-RE";
Scaffold34	maker	CDS	5551446	5551879	.	-	2	gene_id "GBI_06565"; transcript_id "GBI_06565-RE"; Parent "GBI_06565-RE"; gene_name "GBI_06565"; previous_transcript_id "GBI_06565-RE";
Scaffold34	maker	CDS	5551969	5552195	.	-	1	gene_id "GBI_06565"; transcript_id "GBI_06565-RE"; Parent "GBI_06565-RE"; gene_name "GBI_06565"; previous_transcript_id "GBI_06565-RE";
Scaffold34	maker	CDS	5563450	5563595	.	-	0	gene_id "GBI_06565"; transcript_id "GBI_06565-RE"; Parent "GBI_06565-RE"; gene_name "GBI_06565"; previous_transcript_id "GBI_06565-RE";
Scaffold34	maker	CDS	5565111	5565257	.	-	0	gene_id "GBI_06565"; transcript_id "GBI_06565-RE"; Parent "GBI_06565-RE"; gene_name "GBI_06565"; previous_transcript_id "GBI_06565-RE";
Scaffold34	maker	CDS	5572867	5573082	.	-	0	gene_id "GBI_06565"; transcript_id "GBI_06565-RE"; Parent "GBI_06565-RE"; gene_name "GBI_06565"; previous_transcript_id "GBI_06565-RE";
Scaffold34	maker	CDS	5575691	5575862	.	-	1	gene_id "GBI_06565"; transcript_id "GBI_06565-RE"; Parent "GBI_06565-RE"; gene_name "GBI_06565"; previous_transcript_id "GBI_06565-RE";
Scaffold34	maker	CDS	5575951	5576107	.	-	2	gene_id "GBI_06565"; transcript_id "GBI_06565-RE"; Parent "GBI_06565-RE"; gene_name "GBI_06565"; previous_transcript_id "GBI_06565-RE";
Scaffold34	maker	CDS	5576189	5576340	.	-	1	gene_id "GBI_06565"; transcript_id "GBI_06565-RE"; Parent "GBI_06565-RE"; gene_name "GBI_06565"; previous_transcript_id "GBI_06565-RE";
Scaffold34	maker	CDS	5576785	5576963	.	-	0	gene_id "GBI_06565"; transcript_id "GBI_06565-RE"; Parent "GBI_06565-RE"; gene_name "GBI_06565"; previous_transcript_id "GBI_06565-RE";
Scaffold34	maker	CDS	5577032	5577183	.	-	2	gene_id "GBI_06565"; transcript_id "GBI_06565-RE"; Parent "GBI_06565-RE"; gene_name "GBI_06565"; previous_transcript_id "GBI_06565-RE";
Scaffold34	maker	CDS	5577296	5577453	.	-	1	gene_id "GBI_06565"; transcript_id "GBI_06565-RE"; Parent "GBI_06565-RE"; gene_name "GBI_06565"; previous_transcript_id "GBI_06565-RE";
Scaffold34	maker	CDS	5577519	5577790	.	-	0	gene_id "GBI_06565"; transcript_id "GBI_06565-RE"; Parent "GBI_06565-RE"; gene_name "GBI_06565"; previous_transcript_id "GBI_06565-RE";
Scaffold34	maker	CDS	5577862	5577987	.	-	0	gene_id "GBI_06565"; transcript_id "GBI_06565-RE"; Parent "GBI_06565-RE"; gene_name "GBI_06565"; previous_transcript_id "GBI_06565-RE";
Scaffold34	maker	CDS	5578485	5578614	.	-	1	gene_id "GBI_06565"; transcript_id "GBI_06565-RE"; Parent "GBI_06565-RE"; gene_name "GBI_06565"; previous_transcript_id "GBI_06565-RE";
Scaffold34	maker	CDS	5579604	5579770	.	-	0	gene_id "GBI_06565"; transcript_id "GBI_06565-RE"; Parent "GBI_06565-RE"; gene_name "GBI_06565"; previous_transcript_id "GBI_06565-RE";
Scaffold34	maker	CDS	5582052	5582158	.	-	2	gene_id "GBI_06565"; transcript_id "GBI_06565-RE"; Parent "GBI_06565-RE"; gene_name "GBI_06565"; previous_transcript_id "GBI_06565-RE";
Scaffold34	maker	CDS	5614726	5615176	.	-	0	gene_id "GBI_06565"; transcript_id "GBI_06565-RE"; Parent "GBI_06565-RE"; gene_name "GBI_06565"; previous_transcript_id "GBI_06565-RE";
Scaffold34	AGAT	five_prime_UTR	5615177	5615493	.	-	.	gene_id "GBI_06565"; transcript_id "GBI_06565-RE"; Parent "GBI_06565-RE"; gene_name "GBI_06565"; previous_transcript_id "GBI_06565-RE";
Scaffold34	StringTie	transcript	5476801	5486508	.	-	.	gene_id "GBI_06565"; transcript_id "GBI_06565.8"; gene_name "GBI_06565"; oId "STRG.8777.3"; cmp_ref "GBI_06565-RA"; class_code "n"; tss_id "TSS22301";
Scaffold34	StringTie	exon	5476801	5477360	.	-	.	gene_id "GBI_06565"; transcript_id "GBI_06565.8"; exon_number "1";
Scaffold34	StringTie	exon	5477451	5477611	.	-	.	gene_id "GBI_06565"; transcript_id "GBI_06565.8"; exon_number "2";
Scaffold34	StringTie	exon	5479896	5480043	.	-	.	gene_id "GBI_06565"; transcript_id "GBI_06565.8"; exon_number "3";
Scaffold34	StringTie	exon	5480498	5480820	.	-	.	gene_id "GBI_06565"; transcript_id "GBI_06565.8"; exon_number "4";
Scaffold34	StringTie	exon	5480970	5481275	.	-	.	gene_id "GBI_06565"; transcript_id "GBI_06565.8"; exon_number "5";
Scaffold34	StringTie	exon	5483337	5486508	.	-	.	gene_id "GBI_06565"; transcript_id "GBI_06565.8"; exon_number "6";
Scaffold34	StringTie	transcript	5478456	5486508	.	-	.	gene_id "GBI_06565"; transcript_id "GBI_06565.9"; gene_name "GBI_06565"; oId "STRG.8777.4"; cmp_ref "GBI_06565-RA"; class_code "n"; tss_id "TSS22301";
Scaffold34	StringTie	exon	5478456	5480820	.	-	.	gene_id "GBI_06565"; transcript_id "GBI_06565.9"; exon_number "1";
Scaffold34	StringTie	exon	5480970	5481275	.	-	.	gene_id "GBI_06565"; transcript_id "GBI_06565.9"; exon_number "2";
Scaffold34	StringTie	exon	5483337	5486508	.	-	.	gene_id "GBI_06565"; transcript_id "GBI_06565.9"; exon_number "3";
Scaffold34	AGAT	transcript	5485271	5615493	.	-	.	gene_id "GBI_06565"; transcript_id "GBI_06565-RF"; Parent "GBI_06565"; gene_name "GBI_06565";
Scaffold34	maker	exon	5485271	5485279	.	-	.	gene_id "GBI_06565"; transcript_id "GBI_06565-RF"; Parent "GBI_06565-RF"; gene_name "GBI_06565"; previous_transcript_id "GBI_06565-RF";
Scaffold34	maker	exon	5508232	5508495	.	-	.	gene_id "GBI_06565"; transcript_id "GBI_06565-RF"; Parent "GBI_06565-RF"; gene_name "GBI_06565"; previous_transcript_id "GBI_06565-RF";
Scaffold34	maker	exon	5508585	5508770	.	-	.	gene_id "GBI_06565"; transcript_id "GBI_06565-RF"; Parent "GBI_06565-RF"; gene_name "GBI_06565"; previous_transcript_id "GBI_06565-RF";
Scaffold34	maker	exon	5509109	5509317	.	-	.	gene_id "GBI_06565"; transcript_id "GBI_06565-RF"; Parent "GBI_06565-RF"; gene_name "GBI_06565"; previous_transcript_id "GBI_06565-RF";
Scaffold34	maker	exon	5509448	5509782	.	-	.	gene_id "GBI_06565"; transcript_id "GBI_06565-RF"; Parent "GBI_06565-RF"; gene_name "GBI_06565"; previous_transcript_id "GBI_06565-RF";
Scaffold34	maker	exon	5510194	5510384	.	-	.	gene_id "GBI_06565"; transcript_id "GBI_06565-RF"; Parent "GBI_06565-RF"; gene_name "GBI_06565"; previous_transcript_id "GBI_06565-RF";
Scaffold34	maker	exon	5510576	5510719	.	-	.	gene_id "GBI_06565"; transcript_id "GBI_06565-RF"; Parent "GBI_06565-RF"; gene_name "GBI_06565"; previous_transcript_id "GBI_06565-RF";
Scaffold34	maker	exon	5511059	5511341	.	-	.	gene_id "GBI_06565"; transcript_id "GBI_06565-RF"; Parent "GBI_06565-RF"; gene_name "GBI_06565"; previous_transcript_id "GBI_06565-RF";
Scaffold34	maker	exon	5511440	5511569	.	-	.	gene_id "GBI_06565"; transcript_id "GBI_06565-RF"; Parent "GBI_06565-RF"; gene_name "GBI_06565"; previous_transcript_id "GBI_06565-RF";
Scaffold34	maker	exon	5516737	5516872	.	-	.	gene_id "GBI_06565"; transcript_id "GBI_06565-RF"; Parent "GBI_06565-RF"; gene_name "GBI_06565"; previous_transcript_id "GBI_06565-RF";
Scaffold34	maker	exon	5527031	5527150	.	-	.	gene_id "GBI_06565"; transcript_id "GBI_06565-RF"; Parent "GBI_06565-RF"; gene_name "GBI_06565"; previous_transcript_id "GBI_06565-RF";
Scaffold34	maker	exon	5527250	5527403	.	-	.	gene_id "GBI_06565"; transcript_id "GBI_06565-RF"; Parent "GBI_06565-RF"; gene_name "GBI_06565"; previous_transcript_id "GBI_06565-RF";
Scaffold34	maker	exon	5527485	5527650	.	-	.	gene_id "GBI_06565"; transcript_id "GBI_06565-RF"; Parent "GBI_06565-RF"; gene_name "GBI_06565"; previous_transcript_id "GBI_06565-RF";
Scaffold34	maker	exon	5527732	5528006	.	-	.	gene_id "GBI_06565"; transcript_id "GBI_06565-RF"; Parent "GBI_06565-RF"; gene_name "GBI_06565"; previous_transcript_id "GBI_06565-RF";
Scaffold34	maker	exon	5528079	5528394	.	-	.	gene_id "GBI_06565"; transcript_id "GBI_06565-RF"; Parent "GBI_06565-RF"; gene_name "GBI_06565"; previous_transcript_id "GBI_06565-RF";
Scaffold34	maker	exon	5528932	5528983	.	-	.	gene_id "GBI_06565"; transcript_id "GBI_06565-RF"; Parent "GBI_06565-RF"; gene_name "GBI_06565"; previous_transcript_id "GBI_06565-RF";
Scaffold34	maker	exon	5529090	5529317	.	-	.	gene_id "GBI_06565"; transcript_id "GBI_06565-RF"; Parent "GBI_06565-RF"; gene_name "GBI_06565"; previous_transcript_id "GBI_06565-RF";
Scaffold34	maker	exon	5529397	5529560	.	-	.	gene_id "GBI_06565"; transcript_id "GBI_06565-RF"; Parent "GBI_06565-RF"; gene_name "GBI_06565"; previous_transcript_id "GBI_06565-RF";
Scaffold34	maker	exon	5532573	5532876	.	-	.	gene_id "GBI_06565"; transcript_id "GBI_06565-RF"; Parent "GBI_06565-RF"; gene_name "GBI_06565"; previous_transcript_id "GBI_06565-RF";
Scaffold34	maker	exon	5533729	5533920	.	-	.	gene_id "GBI_06565"; transcript_id "GBI_06565-RF"; Parent "GBI_06565-RF"; gene_name "GBI_06565"; previous_transcript_id "GBI_06565-RF";
Scaffold34	maker	exon	5535300	5535610	.	-	.	gene_id "GBI_06565"; transcript_id "GBI_06565-RF"; Parent "GBI_06565-RF"; gene_name "GBI_06565"; previous_transcript_id "GBI_06565-RF";
Scaffold34	maker	exon	5538100	5538347	.	-	.	gene_id "GBI_06565"; transcript_id "GBI_06565-RF"; Parent "GBI_06565-RF"; gene_name "GBI_06565"; previous_transcript_id "GBI_06565-RF";
Scaffold34	maker	exon	5538445	5538797	.	-	.	gene_id "GBI_06565"; transcript_id "GBI_06565-RF"; Parent "GBI_06565-RF"; gene_name "GBI_06565"; previous_transcript_id "GBI_06565-RF";
Scaffold34	maker	exon	5540686	5540875	.	-	.	gene_id "GBI_06565"; transcript_id "GBI_06565-RF"; Parent "GBI_06565-RF"; gene_name "GBI_06565"; previous_transcript_id "GBI_06565-RF";
Scaffold34	maker	exon	5543242	5543474	.	-	.	gene_id "GBI_06565"; transcript_id "GBI_06565-RF"; Parent "GBI_06565-RF"; gene_name "GBI_06565"; previous_transcript_id "GBI_06565-RF";
Scaffold34	maker	exon	5548660	5548819	.	-	.	gene_id "GBI_06565"; transcript_id "GBI_06565-RF"; Parent "GBI_06565-RF"; gene_name "GBI_06565"; previous_transcript_id "GBI_06565-RF";
Scaffold34	maker	exon	5549097	5549248	.	-	.	gene_id "GBI_06565"; transcript_id "GBI_06565-RF"; Parent "GBI_06565-RF"; gene_name "GBI_06565"; previous_transcript_id "GBI_06565-RF";
Scaffold34	maker	exon	5550523	5550633	.	-	.	gene_id "GBI_06565"; transcript_id "GBI_06565-RF"; Parent "GBI_06565-RF"; gene_name "GBI_06565"; previous_transcript_id "GBI_06565-RF";
Scaffold34	maker	exon	5551446	5551879	.	-	.	gene_id "GBI_06565"; transcript_id "GBI_06565-RF"; Parent "GBI_06565-RF"; gene_name "GBI_06565"; previous_transcript_id "GBI_06565-RF";
Scaffold34	maker	exon	5551969	5552195	.	-	.	gene_id "GBI_06565"; transcript_id "GBI_06565-RF"; Parent "GBI_06565-RF"; gene_name "GBI_06565"; previous_transcript_id "GBI_06565-RF";
Scaffold34	maker	exon	5563450	5563595	.	-	.	gene_id "GBI_06565"; transcript_id "GBI_06565-RF"; Parent "GBI_06565-RF"; gene_name "GBI_06565"; previous_transcript_id "GBI_06565-RF";
Scaffold34	maker	exon	5565111	5565257	.	-	.	gene_id "GBI_06565"; transcript_id "GBI_06565-RF"; Parent "GBI_06565-RF"; gene_name "GBI_06565"; previous_transcript_id "GBI_06565-RF";
Scaffold34	maker	exon	5572867	5573082	.	-	.	gene_id "GBI_06565"; transcript_id "GBI_06565-RF"; Parent "GBI_06565-RF"; gene_name "GBI_06565"; previous_transcript_id "GBI_06565-RF";
Scaffold34	maker	exon	5575691	5575862	.	-	.	gene_id "GBI_06565"; transcript_id "GBI_06565-RF"; Parent "GBI_06565-RF"; gene_name "GBI_06565"; previous_transcript_id "GBI_06565-RF";
Scaffold34	maker	exon	5575951	5576107	.	-	.	gene_id "GBI_06565"; transcript_id "GBI_06565-RF"; Parent "GBI_06565-RF"; gene_name "GBI_06565"; previous_transcript_id "GBI_06565-RF";
Scaffold34	maker	exon	5576189	5576340	.	-	.	gene_id "GBI_06565"; transcript_id "GBI_06565-RF"; Parent "GBI_06565-RF"; gene_name "GBI_06565"; previous_transcript_id "GBI_06565-RF";
Scaffold34	maker	exon	5576785	5576963	.	-	.	gene_id "GBI_06565"; transcript_id "GBI_06565-RF"; Parent "GBI_06565-RF"; gene_name "GBI_06565"; previous_transcript_id "GBI_06565-RF";
Scaffold34	maker	exon	5577032	5577183	.	-	.	gene_id "GBI_06565"; transcript_id "GBI_06565-RF"; Parent "GBI_06565-RF"; gene_name "GBI_06565"; previous_transcript_id "GBI_06565-RF";
Scaffold34	maker	exon	5577296	5577453	.	-	.	gene_id "GBI_06565"; transcript_id "GBI_06565-RF"; Parent "GBI_06565-RF"; gene_name "GBI_06565"; previous_transcript_id "GBI_06565-RF";
Scaffold34	maker	exon	5577519	5577790	.	-	.	gene_id "GBI_06565"; transcript_id "GBI_06565-RF"; Parent "GBI_06565-RF"; gene_name "GBI_06565"; previous_transcript_id "GBI_06565-RF";
Scaffold34	maker	exon	5577862	5577987	.	-	.	gene_id "GBI_06565"; transcript_id "GBI_06565-RF"; Parent "GBI_06565-RF"; gene_name "GBI_06565"; previous_transcript_id "GBI_06565-RF";
Scaffold34	maker	exon	5578485	5578614	.	-	.	gene_id "GBI_06565"; transcript_id "GBI_06565-RF"; Parent "GBI_06565-RF"; gene_name "GBI_06565"; previous_transcript_id "GBI_06565-RF";
Scaffold34	maker	exon	5579604	5579770	.	-	.	gene_id "GBI_06565"; transcript_id "GBI_06565-RF"; Parent "GBI_06565-RF"; gene_name "GBI_06565"; previous_transcript_id "GBI_06565-RF";
Scaffold34	maker	exon	5582052	5582158	.	-	.	gene_id "GBI_06565"; transcript_id "GBI_06565-RF"; Parent "GBI_06565-RF"; gene_name "GBI_06565"; previous_transcript_id "GBI_06565-RF";
Scaffold34	maker	exon	5614726	5615493	.	-	.	gene_id "GBI_06565"; transcript_id "GBI_06565-RF"; Parent "GBI_06565-RF"; gene_name "GBI_06565"; previous_transcript_id "GBI_06565-RF";
Scaffold34	StringTie	transcript	5508012	5549252	.	-	.	gene_id "GBI_06565"; transcript_id "GBI_06565.11"; gene_name "GBI_06565"; oId "STRG.8777.7"; cmp_ref "GBI_06565-RF"; class_code "n"; tss_id "TSS22302";
Scaffold34	StringTie	exon	5508012	5509317	.	-	.	gene_id "GBI_06565"; transcript_id "GBI_06565.11"; exon_number "1";
Scaffold34	StringTie	exon	5509448	5509782	.	-	.	gene_id "GBI_06565"; transcript_id "GBI_06565.11"; exon_number "2";
Scaffold34	StringTie	exon	5510194	5510384	.	-	.	gene_id "GBI_06565"; transcript_id "GBI_06565.11"; exon_number "3";
Scaffold34	StringTie	exon	5510576	5510719	.	-	.	gene_id "GBI_06565"; transcript_id "GBI_06565.11"; exon_number "4";
Scaffold34	StringTie	exon	5511059	5511341	.	-	.	gene_id "GBI_06565"; transcript_id "GBI_06565.11"; exon_number "5";
Scaffold34	StringTie	exon	5511440	5511569	.	-	.	gene_id "GBI_06565"; transcript_id "GBI_06565.11"; exon_number "6";
Scaffold34	StringTie	exon	5516737	5516872	.	-	.	gene_id "GBI_06565"; transcript_id "GBI_06565.11"; exon_number "7";
Scaffold34	StringTie	exon	5527031	5527150	.	-	.	gene_id "GBI_06565"; transcript_id "GBI_06565.11"; exon_number "8";
Scaffold34	StringTie	exon	5527250	5527403	.	-	.	gene_id "GBI_06565"; transcript_id "GBI_06565.11"; exon_number "9";
Scaffold34	StringTie	exon	5527485	5527650	.	-	.	gene_id "GBI_06565"; transcript_id "GBI_06565.11"; exon_number "10";
Scaffold34	StringTie	exon	5527732	5528006	.	-	.	gene_id "GBI_06565"; transcript_id "GBI_06565.11"; exon_number "11";
Scaffold34	StringTie	exon	5528079	5528394	.	-	.	gene_id "GBI_06565"; transcript_id "GBI_06565.11"; exon_number "12";
Scaffold34	StringTie	exon	5528915	5528999	.	-	.	gene_id "GBI_06565"; transcript_id "GBI_06565.11"; exon_number "13";
Scaffold34	StringTie	exon	5529090	5529317	.	-	.	gene_id "GBI_06565"; transcript_id "GBI_06565.11"; exon_number "14";
Scaffold34	StringTie	exon	5529397	5529593	.	-	.	gene_id "GBI_06565"; transcript_id "GBI_06565.11"; exon_number "15";
Scaffold34	StringTie	exon	5532573	5532876	.	-	.	gene_id "GBI_06565"; transcript_id "GBI_06565.11"; exon_number "16";
Scaffold34	StringTie	exon	5533729	5533920	.	-	.	gene_id "GBI_06565"; transcript_id "GBI_06565.11"; exon_number "17";
Scaffold34	StringTie	exon	5535300	5535610	.	-	.	gene_id "GBI_06565"; transcript_id "GBI_06565.11"; exon_number "18";
Scaffold34	StringTie	exon	5538100	5538347	.	-	.	gene_id "GBI_06565"; transcript_id "GBI_06565.11"; exon_number "19";
Scaffold34	StringTie	exon	5538445	5538797	.	-	.	gene_id "GBI_06565"; transcript_id "GBI_06565.11"; exon_number "20";
Scaffold34	StringTie	exon	5540686	5540875	.	-	.	gene_id "GBI_06565"; transcript_id "GBI_06565.11"; exon_number "21";
Scaffold34	StringTie	exon	5543242	5543474	.	-	.	gene_id "GBI_06565"; transcript_id "GBI_06565.11"; exon_number "22";
Scaffold34	StringTie	exon	5545579	5545680	.	-	.	gene_id "GBI_06565"; transcript_id "GBI_06565.11"; exon_number "23";
Scaffold34	StringTie	exon	5548660	5548819	.	-	.	gene_id "GBI_06565"; transcript_id "GBI_06565.11"; exon_number "24";
Scaffold34	StringTie	exon	5549097	5549252	.	-	.	gene_id "GBI_06565"; transcript_id "GBI_06565.11"; exon_number "25";
Scaffold34	StringTie	transcript	5508012	5549252	.	-	.	gene_id "GBI_06565"; transcript_id "GBI_06565.12"; gene_name "GBI_06565"; oId "STRG.8777.6"; cmp_ref "GBI_06565-RF"; class_code "n"; tss_id "TSS22302";
Scaffold34	StringTie	exon	5508012	5509782	.	-	.	gene_id "GBI_06565"; transcript_id "GBI_06565.12"; exon_number "1";
Scaffold34	StringTie	exon	5510194	5510384	.	-	.	gene_id "GBI_06565"; transcript_id "GBI_06565.12"; exon_number "2";
Scaffold34	StringTie	exon	5510576	5510719	.	-	.	gene_id "GBI_06565"; transcript_id "GBI_06565.12"; exon_number "3";
Scaffold34	StringTie	exon	5511059	5511341	.	-	.	gene_id "GBI_06565"; transcript_id "GBI_06565.12"; exon_number "4";
Scaffold34	StringTie	exon	5511440	5511569	.	-	.	gene_id "GBI_06565"; transcript_id "GBI_06565.12"; exon_number "5";
Scaffold34	StringTie	exon	5516737	5516872	.	-	.	gene_id "GBI_06565"; transcript_id "GBI_06565.12"; exon_number "6";
Scaffold34	StringTie	exon	5527031	5527150	.	-	.	gene_id "GBI_06565"; transcript_id "GBI_06565.12"; exon_number "7";
Scaffold34	StringTie	exon	5527250	5527403	.	-	.	gene_id "GBI_06565"; transcript_id "GBI_06565.12"; exon_number "8";
Scaffold34	StringTie	exon	5527485	5527650	.	-	.	gene_id "GBI_06565"; transcript_id "GBI_06565.12"; exon_number "9";
Scaffold34	StringTie	exon	5527732	5528006	.	-	.	gene_id "GBI_06565"; transcript_id "GBI_06565.12"; exon_number "10";
Scaffold34	StringTie	exon	5528079	5528394	.	-	.	gene_id "GBI_06565"; transcript_id "GBI_06565.12"; exon_number "11";
Scaffold34	StringTie	exon	5528915	5528999	.	-	.	gene_id "GBI_06565"; transcript_id "GBI_06565.12"; exon_number "12";
Scaffold34	StringTie	exon	5529090	5529317	.	-	.	gene_id "GBI_06565"; transcript_id "GBI_06565.12"; exon_number "13";
Scaffold34	StringTie	exon	5529397	5529593	.	-	.	gene_id "GBI_06565"; transcript_id "GBI_06565.12"; exon_number "14";
Scaffold34	StringTie	exon	5532573	5532876	.	-	.	gene_id "GBI_06565"; transcript_id "GBI_06565.12"; exon_number "15";
Scaffold34	StringTie	exon	5533729	5533920	.	-	.	gene_id "GBI_06565"; transcript_id "GBI_06565.12"; exon_number "16";
Scaffold34	StringTie	exon	5535300	5535610	.	-	.	gene_id "GBI_06565"; transcript_id "GBI_06565.12"; exon_number "17";
Scaffold34	StringTie	exon	5538100	5538347	.	-	.	gene_id "GBI_06565"; transcript_id "GBI_06565.12"; exon_number "18";
Scaffold34	StringTie	exon	5538445	5538797	.	-	.	gene_id "GBI_06565"; transcript_id "GBI_06565.12"; exon_number "19";
Scaffold34	StringTie	exon	5540686	5540875	.	-	.	gene_id "GBI_06565"; transcript_id "GBI_06565.12"; exon_number "20";
Scaffold34	StringTie	exon	5543242	5543474	.	-	.	gene_id "GBI_06565"; transcript_id "GBI_06565.12"; exon_number "21";
Scaffold34	StringTie	exon	5545579	5545680	.	-	.	gene_id "GBI_06565"; transcript_id "GBI_06565.12"; exon_number "22";
Scaffold34	StringTie	exon	5548660	5548819	.	-	.	gene_id "GBI_06565"; transcript_id "GBI_06565.12"; exon_number "23";
Scaffold34	StringTie	exon	5549097	5549252	.	-	.	gene_id "GBI_06565"; transcript_id "GBI_06565.12"; exon_number "24";
Scaffold34	StringTie	transcript	5508012	5549252	.	-	.	gene_id "GBI_06565"; transcript_id "GBI_06565.13"; gene_name "GBI_06565"; oId "STRG.8777.5"; cmp_ref "GBI_06565-RC"; class_code "n"; tss_id "TSS22302";
Scaffold34	StringTie	exon	5508012	5510384	.	-	.	gene_id "GBI_06565"; transcript_id "GBI_06565.13"; exon_number "1";
Scaffold34	StringTie	exon	5510576	5510719	.	-	.	gene_id "GBI_06565"; transcript_id "GBI_06565.13"; exon_number "2";
Scaffold34	StringTie	exon	5511059	5511341	.	-	.	gene_id "GBI_06565"; transcript_id "GBI_06565.13"; exon_number "3";
Scaffold34	StringTie	exon	5511440	5511569	.	-	.	gene_id "GBI_06565"; transcript_id "GBI_06565.13"; exon_number "4";
Scaffold34	StringTie	exon	5516737	5516872	.	-	.	gene_id "GBI_06565"; transcript_id "GBI_06565.13"; exon_number "5";
Scaffold34	StringTie	exon	5527031	5527150	.	-	.	gene_id "GBI_06565"; transcript_id "GBI_06565.13"; exon_number "6";
Scaffold34	StringTie	exon	5527250	5527403	.	-	.	gene_id "GBI_06565"; transcript_id "GBI_06565.13"; exon_number "7";
Scaffold34	StringTie	exon	5527485	5527650	.	-	.	gene_id "GBI_06565"; transcript_id "GBI_06565.13"; exon_number "8";
Scaffold34	StringTie	exon	5527732	5528006	.	-	.	gene_id "GBI_06565"; transcript_id "GBI_06565.13"; exon_number "9";
Scaffold34	StringTie	exon	5528079	5528394	.	-	.	gene_id "GBI_06565"; transcript_id "GBI_06565.13"; exon_number "10";
Scaffold34	StringTie	exon	5528915	5528999	.	-	.	gene_id "GBI_06565"; transcript_id "GBI_06565.13"; exon_number "11";
Scaffold34	StringTie	exon	5529090	5529317	.	-	.	gene_id "GBI_06565"; transcript_id "GBI_06565.13"; exon_number "12";
Scaffold34	StringTie	exon	5529397	5529593	.	-	.	gene_id "GBI_06565"; transcript_id "GBI_06565.13"; exon_number "13";
Scaffold34	StringTie	exon	5532573	5532876	.	-	.	gene_id "GBI_06565"; transcript_id "GBI_06565.13"; exon_number "14";
Scaffold34	StringTie	exon	5533729	5533920	.	-	.	gene_id "GBI_06565"; transcript_id "GBI_06565.13"; exon_number "15";
Scaffold34	StringTie	exon	5535300	5535610	.	-	.	gene_id "GBI_06565"; transcript_id "GBI_06565.13"; exon_number "16";
Scaffold34	StringTie	exon	5538100	5538347	.	-	.	gene_id "GBI_06565"; transcript_id "GBI_06565.13"; exon_number "17";
Scaffold34	StringTie	exon	5538445	5538797	.	-	.	gene_id "GBI_06565"; transcript_id "GBI_06565.13"; exon_number "18";
Scaffold34	StringTie	exon	5540686	5540875	.	-	.	gene_id "GBI_06565"; transcript_id "GBI_06565.13"; exon_number "19";
Scaffold34	StringTie	exon	5543242	5543474	.	-	.	gene_id "GBI_06565"; transcript_id "GBI_06565.13"; exon_number "20";
Scaffold34	StringTie	exon	5545579	5545680	.	-	.	gene_id "GBI_06565"; transcript_id "GBI_06565.13"; exon_number "21";
Scaffold34	StringTie	exon	5548660	5548819	.	-	.	gene_id "GBI_06565"; transcript_id "GBI_06565.13"; exon_number "22";
Scaffold34	StringTie	exon	5549097	5549252	.	-	.	gene_id "GBI_06565"; transcript_id "GBI_06565.13"; exon_number "23";
Scaffold34	StringTie	transcript	5525442	5549252	.	-	.	gene_id "GBI_06565"; transcript_id "GBI_06565.14"; gene_name "GBI_06565"; oId "STRG.8777.8"; cmp_ref "GBI_06565-RF"; class_code "j"; tss_id "TSS22302";
Scaffold34	StringTie	exon	5525442	5527150	.	-	.	gene_id "GBI_06565"; transcript_id "GBI_06565.14"; exon_number "1";
Scaffold34	StringTie	exon	5527250	5527403	.	-	.	gene_id "GBI_06565"; transcript_id "GBI_06565.14"; exon_number "2";
Scaffold34	StringTie	exon	5527485	5527650	.	-	.	gene_id "GBI_06565"; transcript_id "GBI_06565.14"; exon_number "3";
Scaffold34	StringTie	exon	5527732	5528006	.	-	.	gene_id "GBI_06565"; transcript_id "GBI_06565.14"; exon_number "4";
Scaffold34	StringTie	exon	5528079	5528394	.	-	.	gene_id "GBI_06565"; transcript_id "GBI_06565.14"; exon_number "5";
Scaffold34	StringTie	exon	5528932	5528999	.	-	.	gene_id "GBI_06565"; transcript_id "GBI_06565.14"; exon_number "6";
Scaffold34	StringTie	exon	5529090	5529317	.	-	.	gene_id "GBI_06565"; transcript_id "GBI_06565.14"; exon_number "7";
Scaffold34	StringTie	exon	5529397	5529593	.	-	.	gene_id "GBI_06565"; transcript_id "GBI_06565.14"; exon_number "8";
Scaffold34	StringTie	exon	5532573	5532876	.	-	.	gene_id "GBI_06565"; transcript_id "GBI_06565.14"; exon_number "9";
Scaffold34	StringTie	exon	5533729	5533920	.	-	.	gene_id "GBI_06565"; transcript_id "GBI_06565.14"; exon_number "10";
Scaffold34	StringTie	exon	5535300	5535610	.	-	.	gene_id "GBI_06565"; transcript_id "GBI_06565.14"; exon_number "11";
Scaffold34	StringTie	exon	5538100	5538347	.	-	.	gene_id "GBI_06565"; transcript_id "GBI_06565.14"; exon_number "12";
Scaffold34	StringTie	exon	5538445	5538797	.	-	.	gene_id "GBI_06565"; transcript_id "GBI_06565.14"; exon_number "13";
Scaffold34	StringTie	exon	5540686	5540875	.	-	.	gene_id "GBI_06565"; transcript_id "GBI_06565.14"; exon_number "14";
Scaffold34	StringTie	exon	5543242	5543474	.	-	.	gene_id "GBI_06565"; transcript_id "GBI_06565.14"; exon_number "15";
Scaffold34	StringTie	exon	5545579	5545680	.	-	.	gene_id "GBI_06565"; transcript_id "GBI_06565.14"; exon_number "16";
Scaffold34	StringTie	exon	5548660	5548819	.	-	.	gene_id "GBI_06565"; transcript_id "GBI_06565.14"; exon_number "17";
Scaffold34	StringTie	exon	5549097	5549252	.	-	.	gene_id "GBI_06565"; transcript_id "GBI_06565.14"; exon_number "18";
Scaffold34	StringTie	transcript	5550277	5615538	.	-	.	gene_id "GBI_06565"; transcript_id "GBI_06565.15"; gene_name "GBI_06565"; oId "STRG.8779.1"; cmp_ref "GBI_06565-RF"; class_code "j"; tss_id "TSS22303";
Scaffold34	StringTie	exon	5550277	5550633	.	-	.	gene_id "GBI_06565"; transcript_id "GBI_06565.15"; exon_number "1";
Scaffold34	StringTie	exon	5551446	5551879	.	-	.	gene_id "GBI_06565"; transcript_id "GBI_06565.15"; exon_number "2";
Scaffold34	StringTie	exon	5551969	5552195	.	-	.	gene_id "GBI_06565"; transcript_id "GBI_06565.15"; exon_number "3";
Scaffold34	StringTie	exon	5563450	5563595	.	-	.	gene_id "GBI_06565"; transcript_id "GBI_06565.15"; exon_number "4";
Scaffold34	StringTie	exon	5565111	5565257	.	-	.	gene_id "GBI_06565"; transcript_id "GBI_06565.15"; exon_number "5";
Scaffold34	StringTie	exon	5572867	5573082	.	-	.	gene_id "GBI_06565"; transcript_id "GBI_06565.15"; exon_number "6";
Scaffold34	StringTie	exon	5575691	5575862	.	-	.	gene_id "GBI_06565"; transcript_id "GBI_06565.15"; exon_number "7";
Scaffold34	StringTie	exon	5575951	5576107	.	-	.	gene_id "GBI_06565"; transcript_id "GBI_06565.15"; exon_number "8";
Scaffold34	StringTie	exon	5576189	5576340	.	-	.	gene_id "GBI_06565"; transcript_id "GBI_06565.15"; exon_number "9";
Scaffold34	StringTie	exon	5576785	5576963	.	-	.	gene_id "GBI_06565"; transcript_id "GBI_06565.15"; exon_number "10";
Scaffold34	StringTie	exon	5577032	5577183	.	-	.	gene_id "GBI_06565"; transcript_id "GBI_06565.15"; exon_number "11";
Scaffold34	StringTie	exon	5577296	5577439	.	-	.	gene_id "GBI_06565"; transcript_id "GBI_06565.15"; exon_number "12";
Scaffold34	StringTie	exon	5577519	5577790	.	-	.	gene_id "GBI_06565"; transcript_id "GBI_06565.15"; exon_number "13";
Scaffold34	StringTie	exon	5577862	5577987	.	-	.	gene_id "GBI_06565"; transcript_id "GBI_06565.15"; exon_number "14";
Scaffold34	StringTie	exon	5578485	5578614	.	-	.	gene_id "GBI_06565"; transcript_id "GBI_06565.15"; exon_number "15";
Scaffold34	StringTie	exon	5579604	5579770	.	-	.	gene_id "GBI_06565"; transcript_id "GBI_06565.15"; exon_number "16";
Scaffold34	StringTie	exon	5582052	5582158	.	-	.	gene_id "GBI_06565"; transcript_id "GBI_06565.15"; exon_number "17";
Scaffold34	StringTie	exon	5614726	5615538	.	-	.	gene_id "GBI_06565"; transcript_id "GBI_06565.15"; exon_number "18";
Scaffold34	StringTie	transcript	5550427	5615538	.	-	.	gene_id "GBI_06565"; transcript_id "GBI_06565.16"; gene_name "GBI_06565"; oId "STRG.8779.2"; cmp_ref "GBI_06565-RF"; class_code "j"; tss_id "TSS22303";
Scaffold34	StringTie	exon	5550427	5550633	.	-	.	gene_id "GBI_06565"; transcript_id "GBI_06565.16"; exon_number "1";
Scaffold34	StringTie	exon	5551446	5551879	.	-	.	gene_id "GBI_06565"; transcript_id "GBI_06565.16"; exon_number "2";
Scaffold34	StringTie	exon	5551969	5552195	.	-	.	gene_id "GBI_06565"; transcript_id "GBI_06565.16"; exon_number "3";
Scaffold34	StringTie	exon	5563450	5563595	.	-	.	gene_id "GBI_06565"; transcript_id "GBI_06565.16"; exon_number "4";
Scaffold34	StringTie	exon	5565111	5565257	.	-	.	gene_id "GBI_06565"; transcript_id "GBI_06565.16"; exon_number "5";
Scaffold34	StringTie	exon	5572867	5573082	.	-	.	gene_id "GBI_06565"; transcript_id "GBI_06565.16"; exon_number "6";
Scaffold34	StringTie	exon	5575691	5575862	.	-	.	gene_id "GBI_06565"; transcript_id "GBI_06565.16"; exon_number "7";
Scaffold34	StringTie	exon	5575951	5576107	.	-	.	gene_id "GBI_06565"; transcript_id "GBI_06565.16"; exon_number "8";
Scaffold34	StringTie	exon	5576189	5576340	.	-	.	gene_id "GBI_06565"; transcript_id "GBI_06565.16"; exon_number "9";
Scaffold34	StringTie	exon	5576785	5576963	.	-	.	gene_id "GBI_06565"; transcript_id "GBI_06565.16"; exon_number "10";
Scaffold34	StringTie	exon	5577032	5577183	.	-	.	gene_id "GBI_06565"; transcript_id "GBI_06565.16"; exon_number "11";
Scaffold34	StringTie	exon	5577296	5577453	.	-	.	gene_id "GBI_06565"; transcript_id "GBI_06565.16"; exon_number "12";
Scaffold34	StringTie	exon	5577519	5577790	.	-	.	gene_id "GBI_06565"; transcript_id "GBI_06565.16"; exon_number "13";
Scaffold34	StringTie	exon	5577862	5577987	.	-	.	gene_id "GBI_06565"; transcript_id "GBI_06565.16"; exon_number "14";
Scaffold34	StringTie	exon	5578485	5578614	.	-	.	gene_id "GBI_06565"; transcript_id "GBI_06565.16"; exon_number "15";
Scaffold34	StringTie	exon	5579604	5579770	.	-	.	gene_id "GBI_06565"; transcript_id "GBI_06565.16"; exon_number "16";
Scaffold34	StringTie	exon	5582052	5582158	.	-	.	gene_id "GBI_06565"; transcript_id "GBI_06565.16"; exon_number "17";
Scaffold34	StringTie	exon	5614726	5615538	.	-	.	gene_id "GBI_06565"; transcript_id "GBI_06565.16"; exon_number "18";
Scaffold34	maker	CDS	5485271	5485279	.	-	0	gene_id "GBI_06565"; transcript_id "GBI_06565-RF"; Parent "GBI_06565-RF"; gene_name "GBI_06565"; previous_transcript_id "GBI_06565-RF";
Scaffold34	maker	CDS	5508232	5508495	.	-	0	gene_id "GBI_06565"; transcript_id "GBI_06565-RF"; Parent "GBI_06565-RF"; gene_name "GBI_06565"; previous_transcript_id "GBI_06565-RF";
Scaffold34	maker	CDS	5508585	5508770	.	-	0	gene_id "GBI_06565"; transcript_id "GBI_06565-RF"; Parent "GBI_06565-RF"; gene_name "GBI_06565"; previous_transcript_id "GBI_06565-RF";
Scaffold34	maker	CDS	5509109	5509317	.	-	2	gene_id "GBI_06565"; transcript_id "GBI_06565-RF"; Parent "GBI_06565-RF"; gene_name "GBI_06565"; previous_transcript_id "GBI_06565-RF";
Scaffold34	maker	CDS	5509448	5509782	.	-	1	gene_id "GBI_06565"; transcript_id "GBI_06565-RF"; Parent "GBI_06565-RF"; gene_name "GBI_06565"; previous_transcript_id "GBI_06565-RF";
Scaffold34	maker	CDS	5510194	5510384	.	-	0	gene_id "GBI_06565"; transcript_id "GBI_06565-RF"; Parent "GBI_06565-RF"; gene_name "GBI_06565"; previous_transcript_id "GBI_06565-RF";
Scaffold34	maker	CDS	5510576	5510719	.	-	0	gene_id "GBI_06565"; transcript_id "GBI_06565-RF"; Parent "GBI_06565-RF"; gene_name "GBI_06565"; previous_transcript_id "GBI_06565-RF";
Scaffold34	maker	CDS	5511059	5511341	.	-	1	gene_id "GBI_06565"; transcript_id "GBI_06565-RF"; Parent "GBI_06565-RF"; gene_name "GBI_06565"; previous_transcript_id "GBI_06565-RF";
Scaffold34	maker	CDS	5511440	5511569	.	-	2	gene_id "GBI_06565"; transcript_id "GBI_06565-RF"; Parent "GBI_06565-RF"; gene_name "GBI_06565"; previous_transcript_id "GBI_06565-RF";
Scaffold34	maker	CDS	5516737	5516872	.	-	0	gene_id "GBI_06565"; transcript_id "GBI_06565-RF"; Parent "GBI_06565-RF"; gene_name "GBI_06565"; previous_transcript_id "GBI_06565-RF";
Scaffold34	maker	CDS	5527031	5527150	.	-	0	gene_id "GBI_06565"; transcript_id "GBI_06565-RF"; Parent "GBI_06565-RF"; gene_name "GBI_06565"; previous_transcript_id "GBI_06565-RF";
Scaffold34	maker	CDS	5527250	5527403	.	-	1	gene_id "GBI_06565"; transcript_id "GBI_06565-RF"; Parent "GBI_06565-RF"; gene_name "GBI_06565"; previous_transcript_id "GBI_06565-RF";
Scaffold34	maker	CDS	5527485	5527650	.	-	2	gene_id "GBI_06565"; transcript_id "GBI_06565-RF"; Parent "GBI_06565-RF"; gene_name "GBI_06565"; previous_transcript_id "GBI_06565-RF";
Scaffold34	maker	CDS	5527732	5528006	.	-	1	gene_id "GBI_06565"; transcript_id "GBI_06565-RF"; Parent "GBI_06565-RF"; gene_name "GBI_06565"; previous_transcript_id "GBI_06565-RF";
Scaffold34	maker	CDS	5528079	5528394	.	-	2	gene_id "GBI_06565"; transcript_id "GBI_06565-RF"; Parent "GBI_06565-RF"; gene_name "GBI_06565"; previous_transcript_id "GBI_06565-RF";
Scaffold34	maker	CDS	5528932	5528983	.	-	0	gene_id "GBI_06565"; transcript_id "GBI_06565-RF"; Parent "GBI_06565-RF"; gene_name "GBI_06565"; previous_transcript_id "GBI_06565-RF";
Scaffold34	maker	CDS	5529090	5529317	.	-	0	gene_id "GBI_06565"; transcript_id "GBI_06565-RF"; Parent "GBI_06565-RF"; gene_name "GBI_06565"; previous_transcript_id "GBI_06565-RF";
Scaffold34	maker	CDS	5529397	5529560	.	-	2	gene_id "GBI_06565"; transcript_id "GBI_06565-RF"; Parent "GBI_06565-RF"; gene_name "GBI_06565"; previous_transcript_id "GBI_06565-RF";
Scaffold34	maker	CDS	5532573	5532876	.	-	0	gene_id "GBI_06565"; transcript_id "GBI_06565-RF"; Parent "GBI_06565-RF"; gene_name "GBI_06565"; previous_transcript_id "GBI_06565-RF";
Scaffold34	maker	CDS	5533729	5533920	.	-	0	gene_id "GBI_06565"; transcript_id "GBI_06565-RF"; Parent "GBI_06565-RF"; gene_name "GBI_06565"; previous_transcript_id "GBI_06565-RF";
Scaffold34	maker	CDS	5535300	5535610	.	-	2	gene_id "GBI_06565"; transcript_id "GBI_06565-RF"; Parent "GBI_06565-RF"; gene_name "GBI_06565"; previous_transcript_id "GBI_06565-RF";
Scaffold34	maker	CDS	5538100	5538347	.	-	1	gene_id "GBI_06565"; transcript_id "GBI_06565-RF"; Parent "GBI_06565-RF"; gene_name "GBI_06565"; previous_transcript_id "GBI_06565-RF";
Scaffold34	maker	CDS	5538445	5538797	.	-	0	gene_id "GBI_06565"; transcript_id "GBI_06565-RF"; Parent "GBI_06565-RF"; gene_name "GBI_06565"; previous_transcript_id "GBI_06565-RF";
Scaffold34	maker	CDS	5540686	5540875	.	-	1	gene_id "GBI_06565"; transcript_id "GBI_06565-RF"; Parent "GBI_06565-RF"; gene_name "GBI_06565"; previous_transcript_id "GBI_06565-RF";
Scaffold34	maker	CDS	5543242	5543474	.	-	0	gene_id "GBI_06565"; transcript_id "GBI_06565-RF"; Parent "GBI_06565-RF"; gene_name "GBI_06565"; previous_transcript_id "GBI_06565-RF";
Scaffold34	maker	CDS	5548660	5548819	.	-	1	gene_id "GBI_06565"; transcript_id "GBI_06565-RF"; Parent "GBI_06565-RF"; gene_name "GBI_06565"; previous_transcript_id "GBI_06565-RF";
Scaffold34	maker	CDS	5549097	5549248	.	-	0	gene_id "GBI_06565"; transcript_id "GBI_06565-RF"; Parent "GBI_06565-RF"; gene_name "GBI_06565"; previous_transcript_id "GBI_06565-RF";
Scaffold34	maker	CDS	5550523	5550633	.	-	0	gene_id "GBI_06565"; transcript_id "GBI_06565-RF"; Parent "GBI_06565-RF"; gene_name "GBI_06565"; previous_transcript_id "GBI_06565-RF";
Scaffold34	maker	CDS	5551446	5551879	.	-	2	gene_id "GBI_06565"; transcript_id "GBI_06565-RF"; Parent "GBI_06565-RF"; gene_name "GBI_06565"; previous_transcript_id "GBI_06565-RF";
Scaffold34	maker	CDS	5551969	5552195	.	-	1	gene_id "GBI_06565"; transcript_id "GBI_06565-RF"; Parent "GBI_06565-RF"; gene_name "GBI_06565"; previous_transcript_id "GBI_06565-RF";
Scaffold34	maker	CDS	5563450	5563595	.	-	0	gene_id "GBI_06565"; transcript_id "GBI_06565-RF"; Parent "GBI_06565-RF"; gene_name "GBI_06565"; previous_transcript_id "GBI_06565-RF";
Scaffold34	maker	CDS	5565111	5565257	.	-	0	gene_id "GBI_06565"; transcript_id "GBI_06565-RF"; Parent "GBI_06565-RF"; gene_name "GBI_06565"; previous_transcript_id "GBI_06565-RF";
Scaffold34	maker	CDS	5572867	5573082	.	-	0	gene_id "GBI_06565"; transcript_id "GBI_06565-RF"; Parent "GBI_06565-RF"; gene_name "GBI_06565"; previous_transcript_id "GBI_06565-RF";
Scaffold34	maker	CDS	5575691	5575862	.	-	1	gene_id "GBI_06565"; transcript_id "GBI_06565-RF"; Parent "GBI_06565-RF"; gene_name "GBI_06565"; previous_transcript_id "GBI_06565-RF";
Scaffold34	maker	CDS	5575951	5576107	.	-	2	gene_id "GBI_06565"; transcript_id "GBI_06565-RF"; Parent "GBI_06565-RF"; gene_name "GBI_06565"; previous_transcript_id "GBI_06565-RF";
Scaffold34	maker	CDS	5576189	5576340	.	-	1	gene_id "GBI_06565"; transcript_id "GBI_06565-RF"; Parent "GBI_06565-RF"; gene_name "GBI_06565"; previous_transcript_id "GBI_06565-RF";
Scaffold34	maker	CDS	5576785	5576963	.	-	0	gene_id "GBI_06565"; transcript_id "GBI_06565-RF"; Parent "GBI_06565-RF"; gene_name "GBI_06565"; previous_transcript_id "GBI_06565-RF";
Scaffold34	maker	CDS	5577032	5577183	.	-	2	gene_id "GBI_06565"; transcript_id "GBI_06565-RF"; Parent "GBI_06565-RF"; gene_name "GBI_06565"; previous_transcript_id "GBI_06565-RF";
Scaffold34	maker	CDS	5577296	5577453	.	-	1	gene_id "GBI_06565"; transcript_id "GBI_06565-RF"; Parent "GBI_06565-RF"; gene_name "GBI_06565"; previous_transcript_id "GBI_06565-RF";
Scaffold34	maker	CDS	5577519	5577790	.	-	0	gene_id "GBI_06565"; transcript_id "GBI_06565-RF"; Parent "GBI_06565-RF"; gene_name "GBI_06565"; previous_transcript_id "GBI_06565-RF";
Scaffold34	maker	CDS	5577862	5577987	.	-	0	gene_id "GBI_06565"; transcript_id "GBI_06565-RF"; Parent "GBI_06565-RF"; gene_name "GBI_06565"; previous_transcript_id "GBI_06565-RF";
Scaffold34	maker	CDS	5578485	5578614	.	-	1	gene_id "GBI_06565"; transcript_id "GBI_06565-RF"; Parent "GBI_06565-RF"; gene_name "GBI_06565"; previous_transcript_id "GBI_06565-RF";
Scaffold34	maker	CDS	5579604	5579770	.	-	0	gene_id "GBI_06565"; transcript_id "GBI_06565-RF"; Parent "GBI_06565-RF"; gene_name "GBI_06565"; previous_transcript_id "GBI_06565-RF";
Scaffold34	maker	CDS	5582052	5582158	.	-	2	gene_id "GBI_06565"; transcript_id "GBI_06565-RF"; Parent "GBI_06565-RF"; gene_name "GBI_06565"; previous_transcript_id "GBI_06565-RF";
Scaffold34	maker	CDS	5614726	5615176	.	-	0	gene_id "GBI_06565"; transcript_id "GBI_06565-RF"; Parent "GBI_06565-RF"; gene_name "GBI_06565"; previous_transcript_id "GBI_06565-RF";
Scaffold34	AGAT	five_prime_UTR	5615177	5615493	.	-	.	gene_id "GBI_06565"; transcript_id "GBI_06565-RF"; Parent "GBI_06565-RF"; gene_name "GBI_06565"; previous_transcript_id "GBI_06565-RF";
Scaffold34	AGAT	gene	5503244	5521783	.	+	.	gene_id "GBI_06566"; gene_name "GBI_06566";
Scaffold34	StringTie	transcript	5503244	5521783	.	+	.	gene_id "GBI_06566"; transcript_id "GBI_06566.1"; gene_name "GBI_06566"; oId "STRG.8778.2"; cmp_ref "GBI_06566-RA"; class_code "j"; tss_id "TSS22201";
Scaffold34	StringTie	exon	5503244	5504181	.	+	.	gene_id "GBI_06566"; transcript_id "GBI_06566.1"; exon_number "1";
Scaffold34	StringTie	exon	5518338	5518739	.	+	.	gene_id "GBI_06566"; transcript_id "GBI_06566.1"; exon_number "2";
Scaffold34	StringTie	exon	5519205	5519311	.	+	.	gene_id "GBI_06566"; transcript_id "GBI_06566.1"; exon_number "3";
Scaffold34	StringTie	exon	5520392	5520686	.	+	.	gene_id "GBI_06566"; transcript_id "GBI_06566.1"; exon_number "4";
Scaffold34	StringTie	exon	5521079	5521783	.	+	.	gene_id "GBI_06566"; transcript_id "GBI_06566.1"; exon_number "5";
Scaffold34	StringTie	transcript	5503244	5521783	.	+	.	gene_id "GBI_06566"; transcript_id "GBI_06566.2"; gene_name "GBI_06566"; oId "STRG.8778.1"; cmp_ref "GBI_06566-RA"; class_code "k"; tss_id "TSS22201";
Scaffold34	StringTie	exon	5503244	5504181	.	+	.	gene_id "GBI_06566"; transcript_id "GBI_06566.2"; exon_number "1";
Scaffold34	StringTie	exon	5519205	5519315	.	+	.	gene_id "GBI_06566"; transcript_id "GBI_06566.2"; exon_number "2";
Scaffold34	StringTie	exon	5519535	5520246	.	+	.	gene_id "GBI_06566"; transcript_id "GBI_06566.2"; exon_number "3";
Scaffold34	StringTie	exon	5520392	5520686	.	+	.	gene_id "GBI_06566"; transcript_id "GBI_06566.2"; exon_number "4";
Scaffold34	StringTie	exon	5521079	5521783	.	+	.	gene_id "GBI_06566"; transcript_id "GBI_06566.2"; exon_number "5";
Scaffold34	StringTie	transcript	5517874	5521783	.	+	.	gene_id "GBI_06566"; transcript_id "GBI_06566.3"; gene_name "GBI_06566"; oId "STRG.8778.4"; cmp_ref "GBI_06566-RA"; class_code "k"; tss_id "TSS22202";
Scaffold34	StringTie	exon	5517874	5518739	.	+	.	gene_id "GBI_06566"; transcript_id "GBI_06566.3"; exon_number "1";
Scaffold34	StringTie	exon	5519205	5519315	.	+	.	gene_id "GBI_06566"; transcript_id "GBI_06566.3"; exon_number "2";
Scaffold34	StringTie	exon	5519535	5520246	.	+	.	gene_id "GBI_06566"; transcript_id "GBI_06566.3"; exon_number "3";
Scaffold34	StringTie	exon	5520392	5520686	.	+	.	gene_id "GBI_06566"; transcript_id "GBI_06566.3"; exon_number "4";
Scaffold34	StringTie	exon	5521079	5521783	.	+	.	gene_id "GBI_06566"; transcript_id "GBI_06566.3"; exon_number "5";
Scaffold34	StringTie	transcript	5517874	5521783	.	+	.	gene_id "GBI_06566"; transcript_id "GBI_06566.4"; gene_name "GBI_06566"; oId "STRG.8778.3"; cmp_ref "GBI_06566-RA"; class_code "j"; tss_id "TSS22202";
Scaffold34	StringTie	exon	5517874	5518739	.	+	.	gene_id "GBI_06566"; transcript_id "GBI_06566.4"; exon_number "1";
Scaffold34	StringTie	exon	5519205	5519315	.	+	.	gene_id "GBI_06566"; transcript_id "GBI_06566.4"; exon_number "2";
Scaffold34	StringTie	exon	5520392	5520686	.	+	.	gene_id "GBI_06566"; transcript_id "GBI_06566.4"; exon_number "3";
Scaffold34	StringTie	exon	5521079	5521783	.	+	.	gene_id "GBI_06566"; transcript_id "GBI_06566.4"; exon_number "4";
Scaffold34	AGAT	transcript	5519633	5521783	.	+	.	gene_id "GBI_06566"; transcript_id "GBI_06566-RA"; Parent "GBI_06566"; gene_name "GBI_06566";
Scaffold34	maker	exon	5519633	5520246	.	+	.	gene_id "GBI_06566"; transcript_id "GBI_06566-RA"; Parent "GBI_06566-RA"; gene_name "GBI_06566";
Scaffold34	maker	exon	5520392	5520686	.	+	.	gene_id "GBI_06566"; transcript_id "GBI_06566-RA"; Parent "GBI_06566-RA"; gene_name "GBI_06566";
Scaffold34	maker	exon	5521079	5521783	.	+	.	gene_id "GBI_06566"; transcript_id "GBI_06566-RA"; Parent "GBI_06566-RA"; gene_name "GBI_06566";
Scaffold34	maker	CDS	5519864	5520246	.	+	0	gene_id "GBI_06566"; transcript_id "GBI_06566-RA"; Parent "GBI_06566-RA"; gene_name "GBI_06566";
Scaffold34	maker	CDS	5520392	5520686	.	+	1	gene_id "GBI_06566"; transcript_id "GBI_06566-RA"; Parent "GBI_06566-RA"; gene_name "GBI_06566";
Scaffold34	maker	CDS	5521079	5521396	.	+	0	gene_id "GBI_06566"; transcript_id "GBI_06566-RA"; Parent "GBI_06566-RA"; gene_name "GBI_06566";
Scaffold34	AGAT	five_prime_UTR	5519633	5519863	.	+	.	gene_id "GBI_06566"; transcript_id "GBI_06566-RA"; Parent "GBI_06566-RA"; gene_name "GBI_06566";
Scaffold34	AGAT	three_prime_UTR	5521397	5521783	.	+	.	gene_id "GBI_06566"; transcript_id "GBI_06566-RA"; Parent "GBI_06566-RA"; gene_name "GBI_06566";
Scaffold34	AGAT	gene	5699181	5722763	.	-	.	gene_id "GBI_06569"; gene_name "GBI_06569";
Scaffold34	StringTie	transcript	5699181	5703426	.	-	.	gene_id "GBI_06569"; transcript_id "GBI_06569.1"; gene_name "GBI_06569"; oId "STRG.8783.1"; cmp_ref "GBI_06569-RA"; class_code "j"; tss_id "TSS22307";
Scaffold34	StringTie	exon	5699181	5699422	.	-	.	gene_id "GBI_06569"; transcript_id "GBI_06569.1"; exon_number "1";
Scaffold34	StringTie	exon	5703175	5703426	.	-	.	gene_id "GBI_06569"; transcript_id "GBI_06569.1"; exon_number "2";
Scaffold34	AGAT	transcript	5699279	5722763	.	-	.	gene_id "GBI_06569"; transcript_id "GBI_06569-RA"; Parent "GBI_06569"; gene_name "GBI_06569";
Scaffold34	maker	exon	5699279	5699422	.	-	.	gene_id "GBI_06569"; transcript_id "GBI_06569-RA"; Parent "GBI_06569-RA"; gene_name "GBI_06569";
Scaffold34	maker	exon	5703175	5703279	.	-	.	gene_id "GBI_06569"; transcript_id "GBI_06569-RA"; Parent "GBI_06569-RA"; gene_name "GBI_06569";
Scaffold34	maker	exon	5704429	5704541	.	-	.	gene_id "GBI_06569"; transcript_id "GBI_06569-RA"; Parent "GBI_06569-RA"; gene_name "GBI_06569";
Scaffold34	maker	exon	5704631	5704834	.	-	.	gene_id "GBI_06569"; transcript_id "GBI_06569-RA"; Parent "GBI_06569-RA"; gene_name "GBI_06569";
Scaffold34	maker	exon	5709585	5709764	.	-	.	gene_id "GBI_06569"; transcript_id "GBI_06569-RA"; Parent "GBI_06569-RA"; gene_name "GBI_06569";
Scaffold34	maker	exon	5709830	5709982	.	-	.	gene_id "GBI_06569"; transcript_id "GBI_06569-RA"; Parent "GBI_06569-RA"; gene_name "GBI_06569";
Scaffold34	maker	exon	5710066	5710311	.	-	.	gene_id "GBI_06569"; transcript_id "GBI_06569-RA"; Parent "GBI_06569-RA"; gene_name "GBI_06569";
Scaffold34	maker	exon	5712634	5712840	.	-	.	gene_id "GBI_06569"; transcript_id "GBI_06569-RA"; Parent "GBI_06569-RA"; gene_name "GBI_06569";
Scaffold34	maker	exon	5712930	5713194	.	-	.	gene_id "GBI_06569"; transcript_id "GBI_06569-RA"; Parent "GBI_06569-RA"; gene_name "GBI_06569";
Scaffold34	maker	exon	5719639	5720439	.	-	.	gene_id "GBI_06569"; transcript_id "GBI_06569-RA"; Parent "GBI_06569-RA"; gene_name "GBI_06569";
Scaffold34	maker	exon	5721976	5722191	.	-	.	gene_id "GBI_06569"; transcript_id "GBI_06569-RA"; Parent "GBI_06569-RA"; gene_name "GBI_06569";
Scaffold34	maker	exon	5722686	5722763	.	-	.	gene_id "GBI_06569"; transcript_id "GBI_06569-RA"; Parent "GBI_06569-RA"; gene_name "GBI_06569";
Scaffold34	StringTie	transcript	5701333	5722757	.	-	.	gene_id "GBI_06569"; transcript_id "GBI_06569.3"; gene_name "GBI_06569"; oId "STRG.8783.3"; cmp_ref "GBI_06569-RA"; class_code "j"; tss_id "TSS22308";
Scaffold34	StringTie	exon	5701333	5703279	.	-	.	gene_id "GBI_06569"; transcript_id "GBI_06569.3"; exon_number "1";
Scaffold34	StringTie	exon	5704429	5704541	.	-	.	gene_id "GBI_06569"; transcript_id "GBI_06569.3"; exon_number "2";
Scaffold34	StringTie	exon	5704631	5704834	.	-	.	gene_id "GBI_06569"; transcript_id "GBI_06569.3"; exon_number "3";
Scaffold34	StringTie	exon	5709585	5709764	.	-	.	gene_id "GBI_06569"; transcript_id "GBI_06569.3"; exon_number "4";
Scaffold34	StringTie	exon	5709830	5709982	.	-	.	gene_id "GBI_06569"; transcript_id "GBI_06569.3"; exon_number "5";
Scaffold34	StringTie	exon	5710066	5710311	.	-	.	gene_id "GBI_06569"; transcript_id "GBI_06569.3"; exon_number "6";
Scaffold34	StringTie	exon	5712634	5712840	.	-	.	gene_id "GBI_06569"; transcript_id "GBI_06569.3"; exon_number "7";
Scaffold34	StringTie	exon	5712930	5713194	.	-	.	gene_id "GBI_06569"; transcript_id "GBI_06569.3"; exon_number "8";
Scaffold34	StringTie	exon	5719639	5720439	.	-	.	gene_id "GBI_06569"; transcript_id "GBI_06569.3"; exon_number "9";
Scaffold34	StringTie	exon	5721976	5722191	.	-	.	gene_id "GBI_06569"; transcript_id "GBI_06569.3"; exon_number "10";
Scaffold34	StringTie	exon	5722535	5722757	.	-	.	gene_id "GBI_06569"; transcript_id "GBI_06569.3"; exon_number "11";
Scaffold34	StringTie	transcript	5712092	5722757	.	-	.	gene_id "GBI_06569"; transcript_id "GBI_06569.4"; gene_name "GBI_06569"; oId "STRG.8783.4"; cmp_ref "GBI_06569-RA"; class_code "j"; tss_id "TSS22308";
Scaffold34	StringTie	exon	5712092	5712840	.	-	.	gene_id "GBI_06569"; transcript_id "GBI_06569.4"; exon_number "1";
Scaffold34	StringTie	exon	5712930	5713194	.	-	.	gene_id "GBI_06569"; transcript_id "GBI_06569.4"; exon_number "2";
Scaffold34	StringTie	exon	5719639	5720439	.	-	.	gene_id "GBI_06569"; transcript_id "GBI_06569.4"; exon_number "3";
Scaffold34	StringTie	exon	5721976	5722191	.	-	.	gene_id "GBI_06569"; transcript_id "GBI_06569.4"; exon_number "4";
Scaffold34	StringTie	exon	5722686	5722757	.	-	.	gene_id "GBI_06569"; transcript_id "GBI_06569.4"; exon_number "5";
Scaffold34	StringTie	transcript	5717809	5722757	.	-	.	gene_id "GBI_06569"; transcript_id "GBI_06569.5"; gene_name "GBI_06569"; oId "STRG.8783.5"; cmp_ref "GBI_06569-RA"; class_code "j"; tss_id "TSS22308";
Scaffold34	StringTie	exon	5717809	5720439	.	-	.	gene_id "GBI_06569"; transcript_id "GBI_06569.5"; exon_number "1";
Scaffold34	StringTie	exon	5721976	5722191	.	-	.	gene_id "GBI_06569"; transcript_id "GBI_06569.5"; exon_number "2";
Scaffold34	StringTie	exon	5722535	5722757	.	-	.	gene_id "GBI_06569"; transcript_id "GBI_06569.5"; exon_number "3";
Scaffold34	maker	CDS	5699279	5699422	.	-	0	gene_id "GBI_06569"; transcript_id "GBI_06569-RA"; Parent "GBI_06569-RA"; gene_name "GBI_06569";
Scaffold34	maker	CDS	5703175	5703279	.	-	0	gene_id "GBI_06569"; transcript_id "GBI_06569-RA"; Parent "GBI_06569-RA"; gene_name "GBI_06569";
Scaffold34	maker	CDS	5704429	5704541	.	-	2	gene_id "GBI_06569"; transcript_id "GBI_06569-RA"; Parent "GBI_06569-RA"; gene_name "GBI_06569";
Scaffold34	maker	CDS	5704631	5704834	.	-	2	gene_id "GBI_06569"; transcript_id "GBI_06569-RA"; Parent "GBI_06569-RA"; gene_name "GBI_06569";
Scaffold34	maker	CDS	5709585	5709764	.	-	2	gene_id "GBI_06569"; transcript_id "GBI_06569-RA"; Parent "GBI_06569-RA"; gene_name "GBI_06569";
Scaffold34	maker	CDS	5709830	5709982	.	-	2	gene_id "GBI_06569"; transcript_id "GBI_06569-RA"; Parent "GBI_06569-RA"; gene_name "GBI_06569";
Scaffold34	maker	CDS	5710066	5710311	.	-	2	gene_id "GBI_06569"; transcript_id "GBI_06569-RA"; Parent "GBI_06569-RA"; gene_name "GBI_06569";
Scaffold34	maker	CDS	5712634	5712840	.	-	2	gene_id "GBI_06569"; transcript_id "GBI_06569-RA"; Parent "GBI_06569-RA"; gene_name "GBI_06569";
Scaffold34	maker	CDS	5712930	5713194	.	-	0	gene_id "GBI_06569"; transcript_id "GBI_06569-RA"; Parent "GBI_06569-RA"; gene_name "GBI_06569";
Scaffold34	maker	CDS	5719639	5720439	.	-	0	gene_id "GBI_06569"; transcript_id "GBI_06569-RA"; Parent "GBI_06569-RA"; gene_name "GBI_06569";
Scaffold34	maker	CDS	5721976	5722191	.	-	0	gene_id "GBI_06569"; transcript_id "GBI_06569-RA"; Parent "GBI_06569-RA"; gene_name "GBI_06569";
Scaffold34	maker	CDS	5722686	5722763	.	-	0	gene_id "GBI_06569"; transcript_id "GBI_06569-RA"; Parent "GBI_06569-RA"; gene_name "GBI_06569";
Scaffold34	AGAT	gene	5722739	5732760	.	+	.	gene_id "GBI_06570"; gene_name "GBI_06570";
Scaffold34	AGAT	transcript	5722739	5732760	.	+	.	gene_id "GBI_06570"; transcript_id "GBI_06570-RA"; Parent "GBI_06570"; gene_name "GBI_06570";
Scaffold34	maker	exon	5722739	5722981	.	+	.	gene_id "GBI_06570"; transcript_id "GBI_06570-RA"; Parent "GBI_06570-RA"; gene_name "GBI_06570";
Scaffold34	maker	exon	5723636	5723697	.	+	.	gene_id "GBI_06570"; transcript_id "GBI_06570-RA"; Parent "GBI_06570-RA"; gene_name "GBI_06570";
Scaffold34	maker	exon	5723778	5725776	.	+	.	gene_id "GBI_06570"; transcript_id "GBI_06570-RA"; Parent "GBI_06570-RA"; gene_name "GBI_06570";
Scaffold34	maker	exon	5731025	5731179	.	+	.	gene_id "GBI_06570"; transcript_id "GBI_06570-RA"; Parent "GBI_06570-RA"; gene_name "GBI_06570";
Scaffold34	maker	exon	5731268	5732760	.	+	.	gene_id "GBI_06570"; transcript_id "GBI_06570-RA"; Parent "GBI_06570-RA"; gene_name "GBI_06570";
Scaffold34	StringTie	transcript	5722957	5727768	.	+	.	gene_id "GBI_06570"; transcript_id "GBI_06570.2"; gene_name "GBI_06570"; oId "STRG.8784.2"; cmp_ref "GBI_06570-RA"; class_code "j"; tss_id "TSS22206";
Scaffold34	StringTie	exon	5722957	5722981	.	+	.	gene_id "GBI_06570"; transcript_id "GBI_06570.2"; exon_number "1";
Scaffold34	StringTie	exon	5723636	5723697	.	+	.	gene_id "GBI_06570"; transcript_id "GBI_06570.2"; exon_number "2";
Scaffold34	StringTie	exon	5723778	5725776	.	+	.	gene_id "GBI_06570"; transcript_id "GBI_06570.2"; exon_number "3";
Scaffold34	StringTie	exon	5727627	5727768	.	+	.	gene_id "GBI_06570"; transcript_id "GBI_06570.2"; exon_number "4";
Scaffold34	maker	CDS	5722862	5722981	.	+	0	gene_id "GBI_06570"; transcript_id "GBI_06570-RA"; Parent "GBI_06570-RA"; gene_name "GBI_06570";
Scaffold34	maker	CDS	5723636	5723697	.	+	0	gene_id "GBI_06570"; transcript_id "GBI_06570-RA"; Parent "GBI_06570-RA"; gene_name "GBI_06570";
Scaffold34	maker	CDS	5723778	5725776	.	+	1	gene_id "GBI_06570"; transcript_id "GBI_06570-RA"; Parent "GBI_06570-RA"; gene_name "GBI_06570";
Scaffold34	maker	CDS	5731025	5731179	.	+	0	gene_id "GBI_06570"; transcript_id "GBI_06570-RA"; Parent "GBI_06570-RA"; gene_name "GBI_06570";
Scaffold34	maker	CDS	5731268	5731418	.	+	1	gene_id "GBI_06570"; transcript_id "GBI_06570-RA"; Parent "GBI_06570-RA"; gene_name "GBI_06570";
Scaffold34	AGAT	five_prime_UTR	5722739	5722861	.	+	.	gene_id "GBI_06570"; transcript_id "GBI_06570-RA"; Parent "GBI_06570-RA"; gene_name "GBI_06570";
Scaffold34	AGAT	three_prime_UTR	5731419	5732760	.	+	.	gene_id "GBI_06570"; transcript_id "GBI_06570-RA"; Parent "GBI_06570-RA"; gene_name "GBI_06570";
Scaffold34	AGAT	gene	5773713	5782619	.	+	.	gene_id "GBI_06571"; gene_name "GBI_06571";
Scaffold34	AGAT	transcript	5773713	5782619	.	+	.	gene_id "GBI_06571"; transcript_id "GBI_06571-RA"; Parent "GBI_06571"; gene_name "GBI_06571";
Scaffold34	maker	exon	5773713	5773745	.	+	.	gene_id "GBI_06571"; transcript_id "GBI_06571-RA"; Parent "GBI_06571-RA"; gene_name "GBI_06571";
Scaffold34	maker	exon	5774263	5774434	.	+	.	gene_id "GBI_06571"; transcript_id "GBI_06571-RA"; Parent "GBI_06571-RA"; gene_name "GBI_06571";
Scaffold34	maker	exon	5774526	5774638	.	+	.	gene_id "GBI_06571"; transcript_id "GBI_06571-RA"; Parent "GBI_06571-RA"; gene_name "GBI_06571";
Scaffold34	maker	exon	5774762	5774902	.	+	.	gene_id "GBI_06571"; transcript_id "GBI_06571-RA"; Parent "GBI_06571-RA"; gene_name "GBI_06571";
Scaffold34	maker	exon	5774985	5775062	.	+	.	gene_id "GBI_06571"; transcript_id "GBI_06571-RA"; Parent "GBI_06571-RA"; gene_name "GBI_06571";
Scaffold34	maker	exon	5780583	5782619	.	+	.	gene_id "GBI_06571"; transcript_id "GBI_06571-RA"; Parent "GBI_06571-RA"; gene_name "GBI_06571";
Scaffold34	maker	CDS	5774552	5774638	.	+	0	gene_id "GBI_06571"; transcript_id "GBI_06571-RA"; Parent "GBI_06571-RA"; gene_name "GBI_06571";
Scaffold34	maker	CDS	5774762	5774902	.	+	0	gene_id "GBI_06571"; transcript_id "GBI_06571-RA"; Parent "GBI_06571-RA"; gene_name "GBI_06571";
Scaffold34	maker	CDS	5774985	5775062	.	+	0	gene_id "GBI_06571"; transcript_id "GBI_06571-RA"; Parent "GBI_06571-RA"; gene_name "GBI_06571";
Scaffold34	maker	CDS	5780583	5780720	.	+	0	gene_id "GBI_06571"; transcript_id "GBI_06571-RA"; Parent "GBI_06571-RA"; gene_name "GBI_06571";
Scaffold34	AGAT	five_prime_UTR	5773713	5773745	.	+	.	gene_id "GBI_06571"; transcript_id "GBI_06571-RA"; Parent "GBI_06571-RA"; gene_name "GBI_06571";
Scaffold34	AGAT	five_prime_UTR	5774263	5774434	.	+	.	gene_id "GBI_06571"; transcript_id "GBI_06571-RA"; Parent "GBI_06571-RA"; gene_name "GBI_06571";
Scaffold34	AGAT	five_prime_UTR	5774526	5774551	.	+	.	gene_id "GBI_06571"; transcript_id "GBI_06571-RA"; Parent "GBI_06571-RA"; gene_name "GBI_06571";
Scaffold34	AGAT	three_prime_UTR	5780721	5782619	.	+	.	gene_id "GBI_06571"; transcript_id "GBI_06571-RA"; Parent "GBI_06571-RA"; gene_name "GBI_06571";
Scaffold34	AGAT	transcript	5774110	5781374	.	+	.	gene_id "GBI_06571"; transcript_id "GBI_06571-RB"; Parent "GBI_06571"; gene_name "GBI_06571";
Scaffold34	maker	exon	5774110	5774191	.	+	.	gene_id "GBI_06571"; transcript_id "GBI_06571-RB"; Parent "GBI_06571-RB"; gene_name "GBI_06571"; previous_transcript_id "GBI_06571-RB";
Scaffold34	maker	exon	5774263	5774434	.	+	.	gene_id "GBI_06571"; transcript_id "GBI_06571-RB"; Parent "GBI_06571-RB"; gene_name "GBI_06571"; previous_transcript_id "GBI_06571-RB";
Scaffold34	maker	exon	5774526	5774638	.	+	.	gene_id "GBI_06571"; transcript_id "GBI_06571-RB"; Parent "GBI_06571-RB"; gene_name "GBI_06571"; previous_transcript_id "GBI_06571-RB";
Scaffold34	maker	exon	5774762	5774902	.	+	.	gene_id "GBI_06571"; transcript_id "GBI_06571-RB"; Parent "GBI_06571-RB"; gene_name "GBI_06571"; previous_transcript_id "GBI_06571-RB";
Scaffold34	maker	exon	5774985	5775062	.	+	.	gene_id "GBI_06571"; transcript_id "GBI_06571-RB"; Parent "GBI_06571-RB"; gene_name "GBI_06571"; previous_transcript_id "GBI_06571-RB";
Scaffold34	maker	exon	5780583	5780861	.	+	.	gene_id "GBI_06571"; transcript_id "GBI_06571-RB"; Parent "GBI_06571-RB"; gene_name "GBI_06571"; previous_transcript_id "GBI_06571-RB";
Scaffold34	maker	exon	5780947	5781374	.	+	.	gene_id "GBI_06571"; transcript_id "GBI_06571-RB"; Parent "GBI_06571-RB"; gene_name "GBI_06571"; previous_transcript_id "GBI_06571-RB";
Scaffold34	AGAT	transcript	5774110	5782619	.	+	.	gene_id "GBI_06571"; transcript_id "GBI_06571-RC"; Parent "GBI_06571"; gene_name "GBI_06571";
Scaffold34	maker	exon	5774110	5774191	.	+	.	gene_id "GBI_06571"; transcript_id "GBI_06571-RC"; Parent "GBI_06571-RC"; gene_name "GBI_06571"; previous_transcript_id "GBI_06571-RC";
Scaffold34	maker	exon	5774263	5774434	.	+	.	gene_id "GBI_06571"; transcript_id "GBI_06571-RC"; Parent "GBI_06571-RC"; gene_name "GBI_06571"; previous_transcript_id "GBI_06571-RC";
Scaffold34	maker	exon	5774526	5774638	.	+	.	gene_id "GBI_06571"; transcript_id "GBI_06571-RC"; Parent "GBI_06571-RC"; gene_name "GBI_06571"; previous_transcript_id "GBI_06571-RC";
Scaffold34	maker	exon	5774762	5774902	.	+	.	gene_id "GBI_06571"; transcript_id "GBI_06571-RC"; Parent "GBI_06571-RC"; gene_name "GBI_06571"; previous_transcript_id "GBI_06571-RC";
Scaffold34	maker	exon	5774985	5775062	.	+	.	gene_id "GBI_06571"; transcript_id "GBI_06571-RC"; Parent "GBI_06571-RC"; gene_name "GBI_06571"; previous_transcript_id "GBI_06571-RC";
Scaffold34	maker	exon	5780583	5782619	.	+	.	gene_id "GBI_06571"; transcript_id "GBI_06571-RC"; Parent "GBI_06571-RC"; gene_name "GBI_06571"; previous_transcript_id "GBI_06571-RC";
Scaffold34	StringTie	transcript	5774461	5782619	.	+	.	gene_id "GBI_06571"; transcript_id "GBI_06571.4"; gene_name "GBI_06571"; oId "STRG.8786.2"; cmp_ref "GBI_06571-RC"; class_code "n"; tss_id "TSS22208";
Scaffold34	StringTie	exon	5774461	5774638	.	+	.	gene_id "GBI_06571"; transcript_id "GBI_06571.4"; exon_number "1";
Scaffold34	StringTie	exon	5774762	5774902	.	+	.	gene_id "GBI_06571"; transcript_id "GBI_06571.4"; exon_number "2";
Scaffold34	StringTie	exon	5774990	5782619	.	+	.	gene_id "GBI_06571"; transcript_id "GBI_06571.4"; exon_number "3";
Scaffold34	maker	CDS	5774552	5774638	.	+	0	gene_id "GBI_06571"; transcript_id "GBI_06571-RB"; Parent "GBI_06571-RB"; gene_name "GBI_06571"; previous_transcript_id "GBI_06571-RB";
Scaffold34	maker	CDS	5774762	5774902	.	+	0	gene_id "GBI_06571"; transcript_id "GBI_06571-RB"; Parent "GBI_06571-RB"; gene_name "GBI_06571"; previous_transcript_id "GBI_06571-RB";
Scaffold34	maker	CDS	5774985	5775062	.	+	0	gene_id "GBI_06571"; transcript_id "GBI_06571-RB"; Parent "GBI_06571-RB"; gene_name "GBI_06571"; previous_transcript_id "GBI_06571-RB";
Scaffold34	maker	CDS	5780583	5780720	.	+	0	gene_id "GBI_06571"; transcript_id "GBI_06571-RB"; Parent "GBI_06571-RB"; gene_name "GBI_06571"; previous_transcript_id "GBI_06571-RB";
Scaffold34	AGAT	five_prime_UTR	5774110	5774191	.	+	.	gene_id "GBI_06571"; transcript_id "GBI_06571-RB"; Parent "GBI_06571-RB"; gene_name "GBI_06571"; previous_transcript_id "GBI_06571-RB";
Scaffold34	AGAT	five_prime_UTR	5774263	5774434	.	+	.	gene_id "GBI_06571"; transcript_id "GBI_06571-RB"; Parent "GBI_06571-RB"; gene_name "GBI_06571"; previous_transcript_id "GBI_06571-RB";
Scaffold34	AGAT	five_prime_UTR	5774526	5774551	.	+	.	gene_id "GBI_06571"; transcript_id "GBI_06571-RB"; Parent "GBI_06571-RB"; gene_name "GBI_06571"; previous_transcript_id "GBI_06571-RB";
Scaffold34	AGAT	three_prime_UTR	5780721	5780861	.	+	.	gene_id "GBI_06571"; transcript_id "GBI_06571-RB"; Parent "GBI_06571-RB"; gene_name "GBI_06571"; previous_transcript_id "GBI_06571-RB";
Scaffold34	AGAT	three_prime_UTR	5780947	5781374	.	+	.	gene_id "GBI_06571"; transcript_id "GBI_06571-RB"; Parent "GBI_06571-RB"; gene_name "GBI_06571"; previous_transcript_id "GBI_06571-RB";
Scaffold34	maker	CDS	5774552	5774638	.	+	0	gene_id "GBI_06571"; transcript_id "GBI_06571-RC"; Parent "GBI_06571-RC"; gene_name "GBI_06571"; previous_transcript_id "GBI_06571-RC";
Scaffold34	maker	CDS	5774762	5774902	.	+	0	gene_id "GBI_06571"; transcript_id "GBI_06571-RC"; Parent "GBI_06571-RC"; gene_name "GBI_06571"; previous_transcript_id "GBI_06571-RC";
Scaffold34	maker	CDS	5774985	5775062	.	+	0	gene_id "GBI_06571"; transcript_id "GBI_06571-RC"; Parent "GBI_06571-RC"; gene_name "GBI_06571"; previous_transcript_id "GBI_06571-RC";
Scaffold34	maker	CDS	5780583	5780720	.	+	0	gene_id "GBI_06571"; transcript_id "GBI_06571-RC"; Parent "GBI_06571-RC"; gene_name "GBI_06571"; previous_transcript_id "GBI_06571-RC";
Scaffold34	AGAT	five_prime_UTR	5774110	5774191	.	+	.	gene_id "GBI_06571"; transcript_id "GBI_06571-RC"; Parent "GBI_06571-RC"; gene_name "GBI_06571"; previous_transcript_id "GBI_06571-RC";
Scaffold34	AGAT	five_prime_UTR	5774263	5774434	.	+	.	gene_id "GBI_06571"; transcript_id "GBI_06571-RC"; Parent "GBI_06571-RC"; gene_name "GBI_06571"; previous_transcript_id "GBI_06571-RC";
Scaffold34	AGAT	five_prime_UTR	5774526	5774551	.	+	.	gene_id "GBI_06571"; transcript_id "GBI_06571-RC"; Parent "GBI_06571-RC"; gene_name "GBI_06571"; previous_transcript_id "GBI_06571-RC";
Scaffold34	AGAT	three_prime_UTR	5780721	5782619	.	+	.	gene_id "GBI_06571"; transcript_id "GBI_06571-RC"; Parent "GBI_06571-RC"; gene_name "GBI_06571"; previous_transcript_id "GBI_06571-RC";
Scaffold34	AGAT	gene	5783083	5905348	.	-	.	gene_id "GBI_06572"; gene_name "GBI_06572";
Scaffold34	StringTie	transcript	5783083	5905348	.	-	.	gene_id "GBI_06572"; transcript_id "GBI_06572.1"; gene_name "GBI_06572"; oId "STRG.8787.1"; cmp_ref "GBI_06572-RC"; class_code "j"; tss_id "TSS22310";
Scaffold34	StringTie	exon	5783083	5790062	.	-	.	gene_id "GBI_06572"; transcript_id "GBI_06572.1"; exon_number "1";
Scaffold34	StringTie	exon	5792417	5792559	.	-	.	gene_id "GBI_06572"; transcript_id "GBI_06572.1"; exon_number "2";
Scaffold34	StringTie	exon	5796528	5796750	.	-	.	gene_id "GBI_06572"; transcript_id "GBI_06572.1"; exon_number "3";
Scaffold34	StringTie	exon	5802503	5802678	.	-	.	gene_id "GBI_06572"; transcript_id "GBI_06572.1"; exon_number "4";
Scaffold34	StringTie	exon	5807358	5807520	.	-	.	gene_id "GBI_06572"; transcript_id "GBI_06572.1"; exon_number "5";
Scaffold34	StringTie	exon	5815948	5816141	.	-	.	gene_id "GBI_06572"; transcript_id "GBI_06572.1"; exon_number "6";
Scaffold34	StringTie	exon	5904537	5904980	.	-	.	gene_id "GBI_06572"; transcript_id "GBI_06572.1"; exon_number "7";
Scaffold34	StringTie	exon	5905210	5905348	.	-	.	gene_id "GBI_06572"; transcript_id "GBI_06572.1"; exon_number "8";
Scaffold34	AGAT	transcript	5786466	5804229	.	-	.	gene_id "GBI_06572"; transcript_id "GBI_06572-RA"; Parent "GBI_06572"; gene_name "GBI_06572";
Scaffold34	maker	exon	5786466	5790062	.	-	.	gene_id "GBI_06572"; transcript_id "GBI_06572-RA"; Parent "GBI_06572-RA"; gene_name "GBI_06572";
Scaffold34	maker	exon	5792417	5792559	.	-	.	gene_id "GBI_06572"; transcript_id "GBI_06572-RA"; Parent "GBI_06572-RA"; gene_name "GBI_06572";
Scaffold34	maker	exon	5796528	5796750	.	-	.	gene_id "GBI_06572"; transcript_id "GBI_06572-RA"; Parent "GBI_06572-RA"; gene_name "GBI_06572";
Scaffold34	maker	exon	5802503	5804110	.	-	.	gene_id "GBI_06572"; transcript_id "GBI_06572-RA"; Parent "GBI_06572-RA"; gene_name "GBI_06572";
Scaffold34	maker	exon	5804131	5804229	.	-	.	gene_id "GBI_06572"; transcript_id "GBI_06572-RA"; Parent "GBI_06572-RA"; gene_name "GBI_06572";
Scaffold34	AGAT	transcript	5786466	5905348	.	-	.	gene_id "GBI_06572"; transcript_id "GBI_06572-RB"; Parent "GBI_06572"; gene_name "GBI_06572";
Scaffold34	maker	exon	5786466	5790062	.	-	.	gene_id "GBI_06572"; transcript_id "GBI_06572-RB"; Parent "GBI_06572-RB"; gene_name "GBI_06572"; previous_transcript_id "GBI_06572-RB";
Scaffold34	maker	exon	5792417	5792559	.	-	.	gene_id "GBI_06572"; transcript_id "GBI_06572-RB"; Parent "GBI_06572-RB"; gene_name "GBI_06572"; previous_transcript_id "GBI_06572-RB";
Scaffold34	maker	exon	5796528	5796750	.	-	.	gene_id "GBI_06572"; transcript_id "GBI_06572-RB"; Parent "GBI_06572-RB"; gene_name "GBI_06572"; previous_transcript_id "GBI_06572-RB";
Scaffold34	maker	exon	5802503	5802667	.	-	.	gene_id "GBI_06572"; transcript_id "GBI_06572-RB"; Parent "GBI_06572-RB"; gene_name "GBI_06572"; previous_transcript_id "GBI_06572-RB";
Scaffold34	maker	exon	5815948	5816141	.	-	.	gene_id "GBI_06572"; transcript_id "GBI_06572-RB"; Parent "GBI_06572-RB"; gene_name "GBI_06572"; previous_transcript_id "GBI_06572-RB";
Scaffold34	maker	exon	5904537	5905021	.	-	.	gene_id "GBI_06572"; transcript_id "GBI_06572-RB"; Parent "GBI_06572-RB"; gene_name "GBI_06572"; previous_transcript_id "GBI_06572-RB";
Scaffold34	maker	exon	5905210	5905348	.	-	.	gene_id "GBI_06572"; transcript_id "GBI_06572-RB"; Parent "GBI_06572-RB"; gene_name "GBI_06572"; previous_transcript_id "GBI_06572-RB";
Scaffold34	AGAT	transcript	5786466	5905348	.	-	.	gene_id "GBI_06572"; transcript_id "GBI_06572-RC"; Parent "GBI_06572"; gene_name "GBI_06572";
Scaffold34	maker	exon	5786466	5790062	.	-	.	gene_id "GBI_06572"; transcript_id "GBI_06572-RC"; Parent "GBI_06572-RC"; gene_name "GBI_06572"; previous_transcript_id "GBI_06572-RC";
Scaffold34	maker	exon	5792417	5792559	.	-	.	gene_id "GBI_06572"; transcript_id "GBI_06572-RC"; Parent "GBI_06572-RC"; gene_name "GBI_06572"; previous_transcript_id "GBI_06572-RC";
Scaffold34	maker	exon	5796528	5796750	.	-	.	gene_id "GBI_06572"; transcript_id "GBI_06572-RC"; Parent "GBI_06572-RC"; gene_name "GBI_06572"; previous_transcript_id "GBI_06572-RC";
Scaffold34	maker	exon	5802503	5802678	.	-	.	gene_id "GBI_06572"; transcript_id "GBI_06572-RC"; Parent "GBI_06572-RC"; gene_name "GBI_06572"; previous_transcript_id "GBI_06572-RC";
Scaffold34	maker	exon	5807358	5807520	.	-	.	gene_id "GBI_06572"; transcript_id "GBI_06572-RC"; Parent "GBI_06572-RC"; gene_name "GBI_06572"; previous_transcript_id "GBI_06572-RC";
Scaffold34	maker	exon	5815948	5816141	.	-	.	gene_id "GBI_06572"; transcript_id "GBI_06572-RC"; Parent "GBI_06572-RC"; gene_name "GBI_06572"; previous_transcript_id "GBI_06572-RC";
Scaffold34	maker	exon	5904537	5905021	.	-	.	gene_id "GBI_06572"; transcript_id "GBI_06572-RC"; Parent "GBI_06572-RC"; gene_name "GBI_06572"; previous_transcript_id "GBI_06572-RC";
Scaffold34	maker	exon	5905210	5905348	.	-	.	gene_id "GBI_06572"; transcript_id "GBI_06572-RC"; Parent "GBI_06572-RC"; gene_name "GBI_06572"; previous_transcript_id "GBI_06572-RC";
Scaffold34	maker	CDS	5789868	5790062	.	-	0	gene_id "GBI_06572"; transcript_id "GBI_06572-RA"; Parent "GBI_06572-RA"; gene_name "GBI_06572";
Scaffold34	maker	CDS	5792417	5792559	.	-	2	gene_id "GBI_06572"; transcript_id "GBI_06572-RA"; Parent "GBI_06572-RA"; gene_name "GBI_06572";
Scaffold34	maker	CDS	5796528	5796750	.	-	0	gene_id "GBI_06572"; transcript_id "GBI_06572-RA"; Parent "GBI_06572-RA"; gene_name "GBI_06572";
Scaffold34	maker	CDS	5802503	5802610	.	-	0	gene_id "GBI_06572"; transcript_id "GBI_06572-RA"; Parent "GBI_06572-RA"; gene_name "GBI_06572";
Scaffold34	AGAT	five_prime_UTR	5802611	5804110	.	-	.	gene_id "GBI_06572"; transcript_id "GBI_06572-RA"; Parent "GBI_06572-RA"; gene_name "GBI_06572";
Scaffold34	AGAT	five_prime_UTR	5804131	5804229	.	-	.	gene_id "GBI_06572"; transcript_id "GBI_06572-RA"; Parent "GBI_06572-RA"; gene_name "GBI_06572";
Scaffold34	AGAT	three_prime_UTR	5786466	5789867	.	-	.	gene_id "GBI_06572"; transcript_id "GBI_06572-RA"; Parent "GBI_06572-RA"; gene_name "GBI_06572";
Scaffold34	maker	CDS	5789868	5790062	.	-	0	gene_id "GBI_06572"; transcript_id "GBI_06572-RB"; Parent "GBI_06572-RB"; gene_name "GBI_06572"; previous_transcript_id "GBI_06572-RB";
Scaffold34	maker	CDS	5792417	5792559	.	-	2	gene_id "GBI_06572"; transcript_id "GBI_06572-RB"; Parent "GBI_06572-RB"; gene_name "GBI_06572"; previous_transcript_id "GBI_06572-RB";
Scaffold34	maker	CDS	5796528	5796750	.	-	0	gene_id "GBI_06572"; transcript_id "GBI_06572-RB"; Parent "GBI_06572-RB"; gene_name "GBI_06572"; previous_transcript_id "GBI_06572-RB";
Scaffold34	maker	CDS	5802503	5802667	.	-	0	gene_id "GBI_06572"; transcript_id "GBI_06572-RB"; Parent "GBI_06572-RB"; gene_name "GBI_06572"; previous_transcript_id "GBI_06572-RB";
Scaffold34	maker	CDS	5815948	5816141	.	-	2	gene_id "GBI_06572"; transcript_id "GBI_06572-RB"; Parent "GBI_06572-RB"; gene_name "GBI_06572"; previous_transcript_id "GBI_06572-RB";
Scaffold34	maker	CDS	5904537	5904597	.	-	0	gene_id "GBI_06572"; transcript_id "GBI_06572-RB"; Parent "GBI_06572-RB"; gene_name "GBI_06572"; previous_transcript_id "GBI_06572-RB";
Scaffold34	AGAT	five_prime_UTR	5904598	5905021	.	-	.	gene_id "GBI_06572"; transcript_id "GBI_06572-RB"; Parent "GBI_06572-RB"; gene_name "GBI_06572"; previous_transcript_id "GBI_06572-RB";
Scaffold34	AGAT	five_prime_UTR	5905210	5905348	.	-	.	gene_id "GBI_06572"; transcript_id "GBI_06572-RB"; Parent "GBI_06572-RB"; gene_name "GBI_06572"; previous_transcript_id "GBI_06572-RB";
Scaffold34	AGAT	three_prime_UTR	5786466	5789867	.	-	.	gene_id "GBI_06572"; transcript_id "GBI_06572-RB"; Parent "GBI_06572-RB"; gene_name "GBI_06572"; previous_transcript_id "GBI_06572-RB";
Scaffold34	maker	CDS	5789868	5790062	.	-	0	gene_id "GBI_06572"; transcript_id "GBI_06572-RC"; Parent "GBI_06572-RC"; gene_name "GBI_06572"; previous_transcript_id "GBI_06572-RC";
Scaffold34	maker	CDS	5792417	5792559	.	-	2	gene_id "GBI_06572"; transcript_id "GBI_06572-RC"; Parent "GBI_06572-RC"; gene_name "GBI_06572"; previous_transcript_id "GBI_06572-RC";
Scaffold34	maker	CDS	5796528	5796750	.	-	0	gene_id "GBI_06572"; transcript_id "GBI_06572-RC"; Parent "GBI_06572-RC"; gene_name "GBI_06572"; previous_transcript_id "GBI_06572-RC";
Scaffold34	maker	CDS	5802503	5802678	.	-	2	gene_id "GBI_06572"; transcript_id "GBI_06572-RC"; Parent "GBI_06572-RC"; gene_name "GBI_06572"; previous_transcript_id "GBI_06572-RC";
Scaffold34	maker	CDS	5807358	5807520	.	-	0	gene_id "GBI_06572"; transcript_id "GBI_06572-RC"; Parent "GBI_06572-RC"; gene_name "GBI_06572"; previous_transcript_id "GBI_06572-RC";
Scaffold34	maker	CDS	5815948	5816141	.	-	2	gene_id "GBI_06572"; transcript_id "GBI_06572-RC"; Parent "GBI_06572-RC"; gene_name "GBI_06572"; previous_transcript_id "GBI_06572-RC";
Scaffold34	maker	CDS	5904537	5904597	.	-	0	gene_id "GBI_06572"; transcript_id "GBI_06572-RC"; Parent "GBI_06572-RC"; gene_name "GBI_06572"; previous_transcript_id "GBI_06572-RC";
Scaffold34	AGAT	five_prime_UTR	5904598	5905021	.	-	.	gene_id "GBI_06572"; transcript_id "GBI_06572-RC"; Parent "GBI_06572-RC"; gene_name "GBI_06572"; previous_transcript_id "GBI_06572-RC";
Scaffold34	AGAT	five_prime_UTR	5905210	5905348	.	-	.	gene_id "GBI_06572"; transcript_id "GBI_06572-RC"; Parent "GBI_06572-RC"; gene_name "GBI_06572"; previous_transcript_id "GBI_06572-RC";
Scaffold34	AGAT	three_prime_UTR	5786466	5789867	.	-	.	gene_id "GBI_06572"; transcript_id "GBI_06572-RC"; Parent "GBI_06572-RC"; gene_name "GBI_06572"; previous_transcript_id "GBI_06572-RC";
Scaffold34	StringTie	transcript	5790163	5800437	.	-	.	gene_id "GBI_06572"; transcript_id "GBI_06572.5"; gene_name "GBI_06572"; oId "STRG.8787.4"; cmp_ref "GBI_06572-RA"; class_code "j"; tss_id "TSS22312";
Scaffold34	StringTie	exon	5790163	5792559	.	-	.	gene_id "GBI_06572"; transcript_id "GBI_06572.5"; exon_number "1";
Scaffold34	StringTie	exon	5796528	5800437	.	-	.	gene_id "GBI_06572"; transcript_id "GBI_06572.5"; exon_number "2";
Scaffold34	StringTie	transcript	5800497	5905348	.	-	.	gene_id "GBI_06572"; transcript_id "GBI_06572.6"; gene_name "GBI_06572"; oId "STRG.8787.5"; cmp_ref "GBI_06572-RC"; class_code "j"; tss_id "TSS22310";
Scaffold34	StringTie	exon	5800497	5802678	.	-	.	gene_id "GBI_06572"; transcript_id "GBI_06572.6"; exon_number "1";
Scaffold34	StringTie	exon	5807358	5807520	.	-	.	gene_id "GBI_06572"; transcript_id "GBI_06572.6"; exon_number "2";
Scaffold34	StringTie	exon	5815948	5816141	.	-	.	gene_id "GBI_06572"; transcript_id "GBI_06572.6"; exon_number "3";
Scaffold34	StringTie	exon	5904537	5904980	.	-	.	gene_id "GBI_06572"; transcript_id "GBI_06572.6"; exon_number "4";
Scaffold34	StringTie	exon	5905210	5905348	.	-	.	gene_id "GBI_06572"; transcript_id "GBI_06572.6"; exon_number "5";
Scaffold34	StringTie	transcript	5800497	5804526	.	-	.	gene_id "GBI_06572"; transcript_id "GBI_06572.7"; gene_name "GBI_06572"; oId "STRG.8787.6"; cmp_ref "GBI_06572-RA"; class_code "j"; tss_id "TSS22313";
Scaffold34	StringTie	exon	5800497	5804110	.	-	.	gene_id "GBI_06572"; transcript_id "GBI_06572.7"; exon_number "1";
Scaffold34	StringTie	exon	5804131	5804526	.	-	.	gene_id "GBI_06572"; transcript_id "GBI_06572.7"; exon_number "2";
Scaffold34	AGAT	transcript	5803946	5815504	.	-	.	gene_id "GBI_06572"; transcript_id "GBI_06572-RD"; Parent "GBI_06572"; gene_name "GBI_06572";
Scaffold34	maker	exon	5803946	5804055	.	-	.	gene_id "GBI_06572"; transcript_id "GBI_06572-RD"; Parent "GBI_06572-RD"; gene_name "GBI_06572"; previous_transcript_id "GBI_06572-RD";
Scaffold34	maker	exon	5807358	5807520	.	-	.	gene_id "GBI_06572"; transcript_id "GBI_06572-RD"; Parent "GBI_06572-RD"; gene_name "GBI_06572"; previous_transcript_id "GBI_06572-RD";
Scaffold34	maker	exon	5815421	5815504	.	-	.	gene_id "GBI_06572"; transcript_id "GBI_06572-RD"; Parent "GBI_06572-RD"; gene_name "GBI_06572"; previous_transcript_id "GBI_06572-RD";
Scaffold34	maker	CDS	5803946	5804055	.	-	2	gene_id "GBI_06572"; transcript_id "GBI_06572-RD"; Parent "GBI_06572-RD"; gene_name "GBI_06572"; previous_transcript_id "GBI_06572-RD";
Scaffold34	maker	CDS	5807358	5807520	.	-	0	gene_id "GBI_06572"; transcript_id "GBI_06572-RD"; Parent "GBI_06572-RD"; gene_name "GBI_06572"; previous_transcript_id "GBI_06572-RD";
Scaffold34	maker	CDS	5815421	5815504	.	-	0	gene_id "GBI_06572"; transcript_id "GBI_06572-RD"; Parent "GBI_06572-RD"; gene_name "GBI_06572"; previous_transcript_id "GBI_06572-RD";
Scaffold34	StringTie	transcript	5804660	5905348	.	-	.	gene_id "GBI_06572"; transcript_id "GBI_06572.9"; gene_name "GBI_06572"; oId "STRG.8787.7"; cmp_ref "GBI_06572-RC"; class_code "j"; tss_id "TSS22310";
Scaffold34	StringTie	exon	5804660	5807520	.	-	.	gene_id "GBI_06572"; transcript_id "GBI_06572.9"; exon_number "1";
Scaffold34	StringTie	exon	5815948	5816141	.	-	.	gene_id "GBI_06572"; transcript_id "GBI_06572.9"; exon_number "2";
Scaffold34	StringTie	exon	5904537	5904980	.	-	.	gene_id "GBI_06572"; transcript_id "GBI_06572.9"; exon_number "3";
Scaffold34	StringTie	exon	5905210	5905348	.	-	.	gene_id "GBI_06572"; transcript_id "GBI_06572.9"; exon_number "4";
Scaffold34	StringTie	transcript	5814857	5905348	.	-	.	gene_id "GBI_06572"; transcript_id "GBI_06572.10"; gene_name "GBI_06572"; oId "STRG.8787.8"; cmp_ref "GBI_06572-RE"; class_code "j"; tss_id "TSS22310";
Scaffold34	StringTie	exon	5814857	5816141	.	-	.	gene_id "GBI_06572"; transcript_id "GBI_06572.10"; exon_number "1";
Scaffold34	StringTie	exon	5904537	5904980	.	-	.	gene_id "GBI_06572"; transcript_id "GBI_06572.10"; exon_number "2";
Scaffold34	StringTie	exon	5905210	5905348	.	-	.	gene_id "GBI_06572"; transcript_id "GBI_06572.10"; exon_number "3";
Scaffold34	AGAT	transcript	5815897	5905348	.	-	.	gene_id "GBI_06572"; transcript_id "GBI_06572-RE"; Parent "GBI_06572"; gene_name "GBI_06572";
Scaffold34	maker	exon	5815897	5816141	.	-	.	gene_id "GBI_06572"; transcript_id "GBI_06572-RE"; Parent "GBI_06572-RE"; gene_name "GBI_06572"; previous_transcript_id "GBI_06572-RE";
Scaffold34	maker	exon	5904537	5905021	.	-	.	gene_id "GBI_06572"; transcript_id "GBI_06572-RE"; Parent "GBI_06572-RE"; gene_name "GBI_06572"; previous_transcript_id "GBI_06572-RE";
Scaffold34	maker	exon	5905210	5905348	.	-	.	gene_id "GBI_06572"; transcript_id "GBI_06572-RE"; Parent "GBI_06572-RE"; gene_name "GBI_06572"; previous_transcript_id "GBI_06572-RE";
Scaffold34	maker	CDS	5815897	5816141	.	-	2	gene_id "GBI_06572"; transcript_id "GBI_06572-RE"; Parent "GBI_06572-RE"; gene_name "GBI_06572"; previous_transcript_id "GBI_06572-RE";
Scaffold34	maker	CDS	5904537	5904597	.	-	0	gene_id "GBI_06572"; transcript_id "GBI_06572-RE"; Parent "GBI_06572-RE"; gene_name "GBI_06572"; previous_transcript_id "GBI_06572-RE";
Scaffold34	AGAT	five_prime_UTR	5904598	5905021	.	-	.	gene_id "GBI_06572"; transcript_id "GBI_06572-RE"; Parent "GBI_06572-RE"; gene_name "GBI_06572"; previous_transcript_id "GBI_06572-RE";
Scaffold34	AGAT	five_prime_UTR	5905210	5905348	.	-	.	gene_id "GBI_06572"; transcript_id "GBI_06572-RE"; Parent "GBI_06572-RE"; gene_name "GBI_06572"; previous_transcript_id "GBI_06572-RE";
Scaffold34	AGAT	gene	5828857	5828932	.	-	.	gene_id "GBI_06573"; gene_name "GBI_06573";
Scaffold34	AGAT	transcript	5828857	5828932	.	-	.	gene_id "GBI_06573"; transcript_id "GBI_06573-RA"; Parent "GBI_06573"; gene_name "GBI_06573";
Scaffold34	maker	exon	5828857	5828932	.	-	.	gene_id "GBI_06573"; transcript_id "GBI_06573-RA"; Parent "GBI_06573-RA"; gene_name "GBI_06573";
Scaffold34	AGAT	gene	5939767	5967752	.	-	.	gene_id "GBI_06574"; gene_name "GBI_06574";
Scaffold34	StringTie	transcript	5939767	5966272	.	-	.	gene_id "GBI_06574"; transcript_id "GBI_06574.1"; gene_name "GBI_06574"; oId "STRG.8793.3"; cmp_ref "GBI_06574-RC"; class_code "n"; tss_id "TSS22315";
Scaffold34	StringTie	exon	5939767	5944011	.	-	.	gene_id "GBI_06574"; transcript_id "GBI_06574.1"; exon_number "1";
Scaffold34	StringTie	exon	5949547	5949652	.	-	.	gene_id "GBI_06574"; transcript_id "GBI_06574.1"; exon_number "2";
Scaffold34	StringTie	exon	5950869	5951107	.	-	.	gene_id "GBI_06574"; transcript_id "GBI_06574.1"; exon_number "3";
Scaffold34	StringTie	exon	5954766	5954925	.	-	.	gene_id "GBI_06574"; transcript_id "GBI_06574.1"; exon_number "4";
Scaffold34	StringTie	exon	5960102	5960225	.	-	.	gene_id "GBI_06574"; transcript_id "GBI_06574.1"; exon_number "5";
Scaffold34	StringTie	exon	5962411	5962510	.	-	.	gene_id "GBI_06574"; transcript_id "GBI_06574.1"; exon_number "6";
Scaffold34	StringTie	exon	5962647	5962819	.	-	.	gene_id "GBI_06574"; transcript_id "GBI_06574.1"; exon_number "7";
Scaffold34	StringTie	exon	5962906	5963003	.	-	.	gene_id "GBI_06574"; transcript_id "GBI_06574.1"; exon_number "8";
Scaffold34	StringTie	exon	5965827	5965883	.	-	.	gene_id "GBI_06574"; transcript_id "GBI_06574.1"; exon_number "9";
Scaffold34	StringTie	exon	5966123	5966272	.	-	.	gene_id "GBI_06574"; transcript_id "GBI_06574.1"; exon_number "10";
Scaffold34	StringTie	transcript	5939767	5966272	.	-	.	gene_id "GBI_06574"; transcript_id "GBI_06574.2"; gene_name "GBI_06574"; oId "STRG.8793.2"; cmp_ref "GBI_06574-RC"; class_code "n"; tss_id "TSS22315";
Scaffold34	StringTie	exon	5939767	5949652	.	-	.	gene_id "GBI_06574"; transcript_id "GBI_06574.2"; exon_number "1";
Scaffold34	StringTie	exon	5950869	5951107	.	-	.	gene_id "GBI_06574"; transcript_id "GBI_06574.2"; exon_number "2";
Scaffold34	StringTie	exon	5954766	5954925	.	-	.	gene_id "GBI_06574"; transcript_id "GBI_06574.2"; exon_number "3";
Scaffold34	StringTie	exon	5960102	5960225	.	-	.	gene_id "GBI_06574"; transcript_id "GBI_06574.2"; exon_number "4";
Scaffold34	StringTie	exon	5962411	5962510	.	-	.	gene_id "GBI_06574"; transcript_id "GBI_06574.2"; exon_number "5";
Scaffold34	StringTie	exon	5962647	5962819	.	-	.	gene_id "GBI_06574"; transcript_id "GBI_06574.2"; exon_number "6";
Scaffold34	StringTie	exon	5962906	5963003	.	-	.	gene_id "GBI_06574"; transcript_id "GBI_06574.2"; exon_number "7";
Scaffold34	StringTie	exon	5965827	5965883	.	-	.	gene_id "GBI_06574"; transcript_id "GBI_06574.2"; exon_number "8";
Scaffold34	StringTie	exon	5966123	5966272	.	-	.	gene_id "GBI_06574"; transcript_id "GBI_06574.2"; exon_number "9";
Scaffold34	StringTie	transcript	5939767	5966272	.	-	.	gene_id "GBI_06574"; transcript_id "GBI_06574.3"; gene_name "GBI_06574"; oId "STRG.8793.1"; cmp_ref "GBI_06574-RC"; class_code "j"; tss_id "TSS22315";
Scaffold34	StringTie	exon	5939767	5941662	.	-	.	gene_id "GBI_06574"; transcript_id "GBI_06574.3"; exon_number "1";
Scaffold34	StringTie	exon	5942333	5942614	.	-	.	gene_id "GBI_06574"; transcript_id "GBI_06574.3"; exon_number "2";
Scaffold34	StringTie	exon	5949547	5949652	.	-	.	gene_id "GBI_06574"; transcript_id "GBI_06574.3"; exon_number "3";
Scaffold34	StringTie	exon	5950869	5951107	.	-	.	gene_id "GBI_06574"; transcript_id "GBI_06574.3"; exon_number "4";
Scaffold34	StringTie	exon	5954766	5954925	.	-	.	gene_id "GBI_06574"; transcript_id "GBI_06574.3"; exon_number "5";
Scaffold34	StringTie	exon	5960102	5960225	.	-	.	gene_id "GBI_06574"; transcript_id "GBI_06574.3"; exon_number "6";
Scaffold34	StringTie	exon	5962411	5962510	.	-	.	gene_id "GBI_06574"; transcript_id "GBI_06574.3"; exon_number "7";
Scaffold34	StringTie	exon	5962647	5962819	.	-	.	gene_id "GBI_06574"; transcript_id "GBI_06574.3"; exon_number "8";
Scaffold34	StringTie	exon	5962906	5963003	.	-	.	gene_id "GBI_06574"; transcript_id "GBI_06574.3"; exon_number "9";
Scaffold34	StringTie	exon	5965827	5965883	.	-	.	gene_id "GBI_06574"; transcript_id "GBI_06574.3"; exon_number "10";
Scaffold34	StringTie	exon	5966123	5966272	.	-	.	gene_id "GBI_06574"; transcript_id "GBI_06574.3"; exon_number "11";
Scaffold34	AGAT	transcript	5940490	5967752	.	-	.	gene_id "GBI_06574"; transcript_id "GBI_06574-RA"; Parent "GBI_06574"; gene_name "GBI_06574";
Scaffold34	maker	exon	5940490	5941662	.	-	.	gene_id "GBI_06574"; transcript_id "GBI_06574-RA"; Parent "GBI_06574-RA"; gene_name "GBI_06574";
Scaffold34	maker	exon	5942349	5942614	.	-	.	gene_id "GBI_06574"; transcript_id "GBI_06574-RA"; Parent "GBI_06574-RA"; gene_name "GBI_06574";
Scaffold34	maker	exon	5949547	5949652	.	-	.	gene_id "GBI_06574"; transcript_id "GBI_06574-RA"; Parent "GBI_06574-RA"; gene_name "GBI_06574";
Scaffold34	maker	exon	5950869	5951107	.	-	.	gene_id "GBI_06574"; transcript_id "GBI_06574-RA"; Parent "GBI_06574-RA"; gene_name "GBI_06574";
Scaffold34	maker	exon	5954766	5954925	.	-	.	gene_id "GBI_06574"; transcript_id "GBI_06574-RA"; Parent "GBI_06574-RA"; gene_name "GBI_06574";
Scaffold34	maker	exon	5960102	5960179	.	-	.	gene_id "GBI_06574"; transcript_id "GBI_06574-RA"; Parent "GBI_06574-RA"; gene_name "GBI_06574";
Scaffold34	maker	exon	5962407	5962510	.	-	.	gene_id "GBI_06574"; transcript_id "GBI_06574-RA"; Parent "GBI_06574-RA"; gene_name "GBI_06574";
Scaffold34	maker	exon	5962647	5962819	.	-	.	gene_id "GBI_06574"; transcript_id "GBI_06574-RA"; Parent "GBI_06574-RA"; gene_name "GBI_06574";
Scaffold34	maker	exon	5962906	5963003	.	-	.	gene_id "GBI_06574"; transcript_id "GBI_06574-RA"; Parent "GBI_06574-RA"; gene_name "GBI_06574";
Scaffold34	maker	exon	5965827	5965883	.	-	.	gene_id "GBI_06574"; transcript_id "GBI_06574-RA"; Parent "GBI_06574-RA"; gene_name "GBI_06574";
Scaffold34	maker	exon	5966123	5966648	.	-	.	gene_id "GBI_06574"; transcript_id "GBI_06574-RA"; Parent "GBI_06574-RA"; gene_name "GBI_06574";
Scaffold34	maker	exon	5967050	5967110	.	-	.	gene_id "GBI_06574"; transcript_id "GBI_06574-RA"; Parent "GBI_06574-RA"; gene_name "GBI_06574";
Scaffold34	maker	exon	5967194	5967304	.	-	.	gene_id "GBI_06574"; transcript_id "GBI_06574-RA"; Parent "GBI_06574-RA"; gene_name "GBI_06574";
Scaffold34	maker	exon	5967387	5967752	.	-	.	gene_id "GBI_06574"; transcript_id "GBI_06574-RA"; Parent "GBI_06574-RA"; gene_name "GBI_06574";
Scaffold34	AGAT	transcript	5940490	5967752	.	-	.	gene_id "GBI_06574"; transcript_id "GBI_06574-RB"; Parent "GBI_06574"; gene_name "GBI_06574";
Scaffold34	maker	exon	5940490	5941662	.	-	.	gene_id "GBI_06574"; transcript_id "GBI_06574-RB"; Parent "GBI_06574-RB"; gene_name "GBI_06574"; previous_transcript_id "GBI_06574-RB";
Scaffold34	maker	exon	5942349	5942614	.	-	.	gene_id "GBI_06574"; transcript_id "GBI_06574-RB"; Parent "GBI_06574-RB"; gene_name "GBI_06574"; previous_transcript_id "GBI_06574-RB";
Scaffold34	maker	exon	5949547	5949652	.	-	.	gene_id "GBI_06574"; transcript_id "GBI_06574-RB"; Parent "GBI_06574-RB"; gene_name "GBI_06574"; previous_transcript_id "GBI_06574-RB";
Scaffold34	maker	exon	5950869	5951107	.	-	.	gene_id "GBI_06574"; transcript_id "GBI_06574-RB"; Parent "GBI_06574-RB"; gene_name "GBI_06574"; previous_transcript_id "GBI_06574-RB";
Scaffold34	maker	exon	5954766	5954925	.	-	.	gene_id "GBI_06574"; transcript_id "GBI_06574-RB"; Parent "GBI_06574-RB"; gene_name "GBI_06574"; previous_transcript_id "GBI_06574-RB";
Scaffold34	maker	exon	5960102	5960144	.	-	.	gene_id "GBI_06574"; transcript_id "GBI_06574-RB"; Parent "GBI_06574-RB"; gene_name "GBI_06574"; previous_transcript_id "GBI_06574-RB";
Scaffold34	maker	exon	5962411	5962510	.	-	.	gene_id "GBI_06574"; transcript_id "GBI_06574-RB"; Parent "GBI_06574-RB"; gene_name "GBI_06574"; previous_transcript_id "GBI_06574-RB";
Scaffold34	maker	exon	5962647	5962819	.	-	.	gene_id "GBI_06574"; transcript_id "GBI_06574-RB"; Parent "GBI_06574-RB"; gene_name "GBI_06574"; previous_transcript_id "GBI_06574-RB";
Scaffold34	maker	exon	5962906	5963003	.	-	.	gene_id "GBI_06574"; transcript_id "GBI_06574-RB"; Parent "GBI_06574-RB"; gene_name "GBI_06574"; previous_transcript_id "GBI_06574-RB";
Scaffold34	maker	exon	5965827	5965883	.	-	.	gene_id "GBI_06574"; transcript_id "GBI_06574-RB"; Parent "GBI_06574-RB"; gene_name "GBI_06574"; previous_transcript_id "GBI_06574-RB";
Scaffold34	maker	exon	5966123	5966648	.	-	.	gene_id "GBI_06574"; transcript_id "GBI_06574-RB"; Parent "GBI_06574-RB"; gene_name "GBI_06574"; previous_transcript_id "GBI_06574-RB";
Scaffold34	maker	exon	5967050	5967110	.	-	.	gene_id "GBI_06574"; transcript_id "GBI_06574-RB"; Parent "GBI_06574-RB"; gene_name "GBI_06574"; previous_transcript_id "GBI_06574-RB";
Scaffold34	maker	exon	5967194	5967304	.	-	.	gene_id "GBI_06574"; transcript_id "GBI_06574-RB"; Parent "GBI_06574-RB"; gene_name "GBI_06574"; previous_transcript_id "GBI_06574-RB";
Scaffold34	maker	exon	5967387	5967752	.	-	.	gene_id "GBI_06574"; transcript_id "GBI_06574-RB"; Parent "GBI_06574-RB"; gene_name "GBI_06574"; previous_transcript_id "GBI_06574-RB";
Scaffold34	AGAT	transcript	5940490	5967752	.	-	.	gene_id "GBI_06574"; transcript_id "GBI_06574-RC"; Parent "GBI_06574"; gene_name "GBI_06574";
Scaffold34	maker	exon	5940490	5941662	.	-	.	gene_id "GBI_06574"; transcript_id "GBI_06574-RC"; Parent "GBI_06574-RC"; gene_name "GBI_06574"; previous_transcript_id "GBI_06574-RC";
Scaffold34	maker	exon	5942349	5942614	.	-	.	gene_id "GBI_06574"; transcript_id "GBI_06574-RC"; Parent "GBI_06574-RC"; gene_name "GBI_06574"; previous_transcript_id "GBI_06574-RC";
Scaffold34	maker	exon	5949547	5949652	.	-	.	gene_id "GBI_06574"; transcript_id "GBI_06574-RC"; Parent "GBI_06574-RC"; gene_name "GBI_06574"; previous_transcript_id "GBI_06574-RC";
Scaffold34	maker	exon	5950869	5951107	.	-	.	gene_id "GBI_06574"; transcript_id "GBI_06574-RC"; Parent "GBI_06574-RC"; gene_name "GBI_06574"; previous_transcript_id "GBI_06574-RC";
Scaffold34	maker	exon	5954766	5954925	.	-	.	gene_id "GBI_06574"; transcript_id "GBI_06574-RC"; Parent "GBI_06574-RC"; gene_name "GBI_06574"; previous_transcript_id "GBI_06574-RC";
Scaffold34	maker	exon	5960102	5960144	.	-	.	gene_id "GBI_06574"; transcript_id "GBI_06574-RC"; Parent "GBI_06574-RC"; gene_name "GBI_06574"; previous_transcript_id "GBI_06574-RC";
Scaffold34	maker	exon	5962411	5962510	.	-	.	gene_id "GBI_06574"; transcript_id "GBI_06574-RC"; Parent "GBI_06574-RC"; gene_name "GBI_06574"; previous_transcript_id "GBI_06574-RC";
Scaffold34	maker	exon	5962647	5962819	.	-	.	gene_id "GBI_06574"; transcript_id "GBI_06574-RC"; Parent "GBI_06574-RC"; gene_name "GBI_06574"; previous_transcript_id "GBI_06574-RC";
Scaffold34	maker	exon	5962906	5963003	.	-	.	gene_id "GBI_06574"; transcript_id "GBI_06574-RC"; Parent "GBI_06574-RC"; gene_name "GBI_06574"; previous_transcript_id "GBI_06574-RC";
Scaffold34	maker	exon	5965827	5965883	.	-	.	gene_id "GBI_06574"; transcript_id "GBI_06574-RC"; Parent "GBI_06574-RC"; gene_name "GBI_06574"; previous_transcript_id "GBI_06574-RC";
Scaffold34	maker	exon	5966123	5967110	.	-	.	gene_id "GBI_06574"; transcript_id "GBI_06574-RC"; Parent "GBI_06574-RC"; gene_name "GBI_06574"; previous_transcript_id "GBI_06574-RC";
Scaffold34	maker	exon	5967194	5967304	.	-	.	gene_id "GBI_06574"; transcript_id "GBI_06574-RC"; Parent "GBI_06574-RC"; gene_name "GBI_06574"; previous_transcript_id "GBI_06574-RC";
Scaffold34	maker	exon	5967387	5967752	.	-	.	gene_id "GBI_06574"; transcript_id "GBI_06574-RC"; Parent "GBI_06574-RC"; gene_name "GBI_06574"; previous_transcript_id "GBI_06574-RC";
Scaffold34	maker	CDS	5941568	5941662	.	-	2	gene_id "GBI_06574"; transcript_id "GBI_06574-RA"; Parent "GBI_06574-RA"; gene_name "GBI_06574";
Scaffold34	maker	CDS	5942349	5942614	.	-	1	gene_id "GBI_06574"; transcript_id "GBI_06574-RA"; Parent "GBI_06574-RA"; gene_name "GBI_06574";
Scaffold34	maker	CDS	5949547	5949652	.	-	2	gene_id "GBI_06574"; transcript_id "GBI_06574-RA"; Parent "GBI_06574-RA"; gene_name "GBI_06574";
Scaffold34	maker	CDS	5950869	5951107	.	-	1	gene_id "GBI_06574"; transcript_id "GBI_06574-RA"; Parent "GBI_06574-RA"; gene_name "GBI_06574";
Scaffold34	maker	CDS	5954766	5954925	.	-	2	gene_id "GBI_06574"; transcript_id "GBI_06574-RA"; Parent "GBI_06574-RA"; gene_name "GBI_06574";
Scaffold34	maker	CDS	5960102	5960179	.	-	2	gene_id "GBI_06574"; transcript_id "GBI_06574-RA"; Parent "GBI_06574-RA"; gene_name "GBI_06574";
Scaffold34	maker	CDS	5962407	5962510	.	-	1	gene_id "GBI_06574"; transcript_id "GBI_06574-RA"; Parent "GBI_06574-RA"; gene_name "GBI_06574";
Scaffold34	maker	CDS	5962647	5962819	.	-	0	gene_id "GBI_06574"; transcript_id "GBI_06574-RA"; Parent "GBI_06574-RA"; gene_name "GBI_06574";
Scaffold34	maker	CDS	5962906	5963003	.	-	2	gene_id "GBI_06574"; transcript_id "GBI_06574-RA"; Parent "GBI_06574-RA"; gene_name "GBI_06574";
Scaffold34	maker	CDS	5965827	5965883	.	-	2	gene_id "GBI_06574"; transcript_id "GBI_06574-RA"; Parent "GBI_06574-RA"; gene_name "GBI_06574";
Scaffold34	maker	CDS	5966123	5966288	.	-	0	gene_id "GBI_06574"; transcript_id "GBI_06574-RA"; Parent "GBI_06574-RA"; gene_name "GBI_06574";
Scaffold34	AGAT	five_prime_UTR	5966289	5966648	.	-	.	gene_id "GBI_06574"; transcript_id "GBI_06574-RA"; Parent "GBI_06574-RA"; gene_name "GBI_06574";
Scaffold34	AGAT	five_prime_UTR	5967050	5967110	.	-	.	gene_id "GBI_06574"; transcript_id "GBI_06574-RA"; Parent "GBI_06574-RA"; gene_name "GBI_06574";
Scaffold34	AGAT	five_prime_UTR	5967194	5967304	.	-	.	gene_id "GBI_06574"; transcript_id "GBI_06574-RA"; Parent "GBI_06574-RA"; gene_name "GBI_06574";
Scaffold34	AGAT	five_prime_UTR	5967387	5967752	.	-	.	gene_id "GBI_06574"; transcript_id "GBI_06574-RA"; Parent "GBI_06574-RA"; gene_name "GBI_06574";
Scaffold34	AGAT	three_prime_UTR	5940490	5941567	.	-	.	gene_id "GBI_06574"; transcript_id "GBI_06574-RA"; Parent "GBI_06574-RA"; gene_name "GBI_06574";
Scaffold34	maker	CDS	5941568	5941662	.	-	2	gene_id "GBI_06574"; transcript_id "GBI_06574-RB"; Parent "GBI_06574-RB"; gene_name "GBI_06574"; previous_transcript_id "GBI_06574-RB";
Scaffold34	maker	CDS	5942349	5942614	.	-	1	gene_id "GBI_06574"; transcript_id "GBI_06574-RB"; Parent "GBI_06574-RB"; gene_name "GBI_06574"; previous_transcript_id "GBI_06574-RB";
Scaffold34	maker	CDS	5949547	5949652	.	-	2	gene_id "GBI_06574"; transcript_id "GBI_06574-RB"; Parent "GBI_06574-RB"; gene_name "GBI_06574"; previous_transcript_id "GBI_06574-RB";
Scaffold34	maker	CDS	5950869	5951107	.	-	1	gene_id "GBI_06574"; transcript_id "GBI_06574-RB"; Parent "GBI_06574-RB"; gene_name "GBI_06574"; previous_transcript_id "GBI_06574-RB";
Scaffold34	maker	CDS	5954766	5954925	.	-	2	gene_id "GBI_06574"; transcript_id "GBI_06574-RB"; Parent "GBI_06574-RB"; gene_name "GBI_06574"; previous_transcript_id "GBI_06574-RB";
Scaffold34	maker	CDS	5960102	5960144	.	-	0	gene_id "GBI_06574"; transcript_id "GBI_06574-RB"; Parent "GBI_06574-RB"; gene_name "GBI_06574"; previous_transcript_id "GBI_06574-RB";
Scaffold34	maker	CDS	5962411	5962510	.	-	1	gene_id "GBI_06574"; transcript_id "GBI_06574-RB"; Parent "GBI_06574-RB"; gene_name "GBI_06574"; previous_transcript_id "GBI_06574-RB";
Scaffold34	maker	CDS	5962647	5962819	.	-	0	gene_id "GBI_06574"; transcript_id "GBI_06574-RB"; Parent "GBI_06574-RB"; gene_name "GBI_06574"; previous_transcript_id "GBI_06574-RB";
Scaffold34	maker	CDS	5962906	5963003	.	-	2	gene_id "GBI_06574"; transcript_id "GBI_06574-RB"; Parent "GBI_06574-RB"; gene_name "GBI_06574"; previous_transcript_id "GBI_06574-RB";
Scaffold34	maker	CDS	5965827	5965883	.	-	2	gene_id "GBI_06574"; transcript_id "GBI_06574-RB"; Parent "GBI_06574-RB"; gene_name "GBI_06574"; previous_transcript_id "GBI_06574-RB";
Scaffold34	maker	CDS	5966123	5966288	.	-	0	gene_id "GBI_06574"; transcript_id "GBI_06574-RB"; Parent "GBI_06574-RB"; gene_name "GBI_06574"; previous_transcript_id "GBI_06574-RB";
Scaffold34	AGAT	five_prime_UTR	5966289	5966648	.	-	.	gene_id "GBI_06574"; transcript_id "GBI_06574-RB"; Parent "GBI_06574-RB"; gene_name "GBI_06574"; previous_transcript_id "GBI_06574-RB";
Scaffold34	AGAT	five_prime_UTR	5967050	5967110	.	-	.	gene_id "GBI_06574"; transcript_id "GBI_06574-RB"; Parent "GBI_06574-RB"; gene_name "GBI_06574"; previous_transcript_id "GBI_06574-RB";
Scaffold34	AGAT	five_prime_UTR	5967194	5967304	.	-	.	gene_id "GBI_06574"; transcript_id "GBI_06574-RB"; Parent "GBI_06574-RB"; gene_name "GBI_06574"; previous_transcript_id "GBI_06574-RB";
Scaffold34	AGAT	five_prime_UTR	5967387	5967752	.	-	.	gene_id "GBI_06574"; transcript_id "GBI_06574-RB"; Parent "GBI_06574-RB"; gene_name "GBI_06574"; previous_transcript_id "GBI_06574-RB";
Scaffold34	AGAT	three_prime_UTR	5940490	5941567	.	-	.	gene_id "GBI_06574"; transcript_id "GBI_06574-RB"; Parent "GBI_06574-RB"; gene_name "GBI_06574"; previous_transcript_id "GBI_06574-RB";
Scaffold34	maker	CDS	5941568	5941662	.	-	2	gene_id "GBI_06574"; transcript_id "GBI_06574-RC"; Parent "GBI_06574-RC"; gene_name "GBI_06574"; previous_transcript_id "GBI_06574-RC";
Scaffold34	maker	CDS	5942349	5942614	.	-	1	gene_id "GBI_06574"; transcript_id "GBI_06574-RC"; Parent "GBI_06574-RC"; gene_name "GBI_06574"; previous_transcript_id "GBI_06574-RC";
Scaffold34	maker	CDS	5949547	5949652	.	-	2	gene_id "GBI_06574"; transcript_id "GBI_06574-RC"; Parent "GBI_06574-RC"; gene_name "GBI_06574"; previous_transcript_id "GBI_06574-RC";
Scaffold34	maker	CDS	5950869	5951107	.	-	1	gene_id "GBI_06574"; transcript_id "GBI_06574-RC"; Parent "GBI_06574-RC"; gene_name "GBI_06574"; previous_transcript_id "GBI_06574-RC";
Scaffold34	maker	CDS	5954766	5954925	.	-	2	gene_id "GBI_06574"; transcript_id "GBI_06574-RC"; Parent "GBI_06574-RC"; gene_name "GBI_06574"; previous_transcript_id "GBI_06574-RC";
Scaffold34	maker	CDS	5960102	5960144	.	-	0	gene_id "GBI_06574"; transcript_id "GBI_06574-RC"; Parent "GBI_06574-RC"; gene_name "GBI_06574"; previous_transcript_id "GBI_06574-RC";
Scaffold34	maker	CDS	5962411	5962510	.	-	1	gene_id "GBI_06574"; transcript_id "GBI_06574-RC"; Parent "GBI_06574-RC"; gene_name "GBI_06574"; previous_transcript_id "GBI_06574-RC";
Scaffold34	maker	CDS	5962647	5962819	.	-	0	gene_id "GBI_06574"; transcript_id "GBI_06574-RC"; Parent "GBI_06574-RC"; gene_name "GBI_06574"; previous_transcript_id "GBI_06574-RC";
Scaffold34	maker	CDS	5962906	5963003	.	-	2	gene_id "GBI_06574"; transcript_id "GBI_06574-RC"; Parent "GBI_06574-RC"; gene_name "GBI_06574"; previous_transcript_id "GBI_06574-RC";
Scaffold34	maker	CDS	5965827	5965883	.	-	2	gene_id "GBI_06574"; transcript_id "GBI_06574-RC"; Parent "GBI_06574-RC"; gene_name "GBI_06574"; previous_transcript_id "GBI_06574-RC";
Scaffold34	maker	CDS	5966123	5966288	.	-	0	gene_id "GBI_06574"; transcript_id "GBI_06574-RC"; Parent "GBI_06574-RC"; gene_name "GBI_06574"; previous_transcript_id "GBI_06574-RC";
Scaffold34	AGAT	five_prime_UTR	5966289	5967110	.	-	.	gene_id "GBI_06574"; transcript_id "GBI_06574-RC"; Parent "GBI_06574-RC"; gene_name "GBI_06574"; previous_transcript_id "GBI_06574-RC";
Scaffold34	AGAT	five_prime_UTR	5967194	5967304	.	-	.	gene_id "GBI_06574"; transcript_id "GBI_06574-RC"; Parent "GBI_06574-RC"; gene_name "GBI_06574"; previous_transcript_id "GBI_06574-RC";
Scaffold34	AGAT	five_prime_UTR	5967387	5967752	.	-	.	gene_id "GBI_06574"; transcript_id "GBI_06574-RC"; Parent "GBI_06574-RC"; gene_name "GBI_06574"; previous_transcript_id "GBI_06574-RC";
Scaffold34	AGAT	three_prime_UTR	5940490	5941567	.	-	.	gene_id "GBI_06574"; transcript_id "GBI_06574-RC"; Parent "GBI_06574-RC"; gene_name "GBI_06574"; previous_transcript_id "GBI_06574-RC";
Scaffold34	AGAT	gene	5966455	5993434	.	+	.	gene_id "GBI_06575"; gene_name "GBI_06575";
Scaffold34	AGAT	transcript	5966455	5990414	.	+	.	gene_id "GBI_06575"; transcript_id "GBI_06575-RA"; Parent "GBI_06575"; gene_name "GBI_06575";
Scaffold34	maker	exon	5966455	5967110	.	+	.	gene_id "GBI_06575"; transcript_id "GBI_06575-RA"; Parent "GBI_06575-RA"; gene_name "GBI_06575";
Scaffold34	maker	exon	5967194	5967304	.	+	.	gene_id "GBI_06575"; transcript_id "GBI_06575-RA"; Parent "GBI_06575-RA"; gene_name "GBI_06575";
Scaffold34	maker	exon	5967387	5967474	.	+	.	gene_id "GBI_06575"; transcript_id "GBI_06575-RA"; Parent "GBI_06575-RA"; gene_name "GBI_06575";
Scaffold34	maker	exon	5972686	5972772	.	+	.	gene_id "GBI_06575"; transcript_id "GBI_06575-RA"; Parent "GBI_06575-RA"; gene_name "GBI_06575";
Scaffold34	maker	exon	5988269	5990414	.	+	.	gene_id "GBI_06575"; transcript_id "GBI_06575-RA"; Parent "GBI_06575-RA"; gene_name "GBI_06575";
Scaffold34	StringTie	transcript	5966456	5967665	.	+	.	gene_id "GBI_06575"; transcript_id "GBI_06575.2"; gene_name "GBI_06575"; oId "STRG.8794.3"; cmp_ref "GBI_06575-RA"; class_code "n"; tss_id "TSS22211";
Scaffold34	StringTie	exon	5966456	5967304	.	+	.	gene_id "GBI_06575"; transcript_id "GBI_06575.2"; exon_number "1";
Scaffold34	StringTie	exon	5967387	5967665	.	+	.	gene_id "GBI_06575"; transcript_id "GBI_06575.2"; exon_number "2";
Scaffold34	StringTie	transcript	5966456	5967665	.	+	.	gene_id "GBI_06575"; transcript_id "GBI_06575.3"; gene_name "GBI_06575"; oId "STRG.8794.2"; cmp_ref "GBI_06575-RA"; class_code "j"; tss_id "TSS22211";
Scaffold34	StringTie	exon	5966456	5967110	.	+	.	gene_id "GBI_06575"; transcript_id "GBI_06575.3"; exon_number "1";
Scaffold34	StringTie	exon	5967194	5967304	.	+	.	gene_id "GBI_06575"; transcript_id "GBI_06575.3"; exon_number "2";
Scaffold34	StringTie	exon	5967387	5967665	.	+	.	gene_id "GBI_06575"; transcript_id "GBI_06575.3"; exon_number "3";
Scaffold34	StringTie	transcript	5966456	5993434	.	+	.	gene_id "GBI_06575"; transcript_id "GBI_06575.4"; gene_name "GBI_06575"; oId "STRG.8794.4"; cmp_ref "GBI_06575-RA"; class_code "m"; tss_id "TSS22211";
Scaffold34	StringTie	exon	5966456	5967474	.	+	.	gene_id "GBI_06575"; transcript_id "GBI_06575.4"; exon_number "1";
Scaffold34	StringTie	exon	5972686	5972772	.	+	.	gene_id "GBI_06575"; transcript_id "GBI_06575.4"; exon_number "2";
Scaffold34	StringTie	exon	5988269	5993434	.	+	.	gene_id "GBI_06575"; transcript_id "GBI_06575.4"; exon_number "3";
Scaffold34	StringTie	transcript	5967777	5993434	.	+	.	gene_id "GBI_06575"; transcript_id "GBI_06575.5"; gene_name "GBI_06575"; oId "STRG.8794.5"; cmp_ref "GBI_06575-RA"; class_code "j"; tss_id "TSS22212";
Scaffold34	StringTie	exon	5967777	5968178	.	+	.	gene_id "GBI_06575"; transcript_id "GBI_06575.5"; exon_number "1";
Scaffold34	StringTie	exon	5972686	5972772	.	+	.	gene_id "GBI_06575"; transcript_id "GBI_06575.5"; exon_number "2";
Scaffold34	StringTie	exon	5988269	5993434	.	+	.	gene_id "GBI_06575"; transcript_id "GBI_06575.5"; exon_number "3";
Scaffold34	StringTie	transcript	5971522	5993434	.	+	.	gene_id "GBI_06575"; transcript_id "GBI_06575.6"; gene_name "GBI_06575"; oId "STRG.8794.6"; cmp_ref "GBI_06575-RA"; class_code "j"; tss_id "TSS22213";
Scaffold34	StringTie	exon	5971522	5971860	.	+	.	gene_id "GBI_06575"; transcript_id "GBI_06575.6"; exon_number "1";
Scaffold34	StringTie	exon	5972686	5972772	.	+	.	gene_id "GBI_06575"; transcript_id "GBI_06575.6"; exon_number "2";
Scaffold34	StringTie	exon	5988269	5993434	.	+	.	gene_id "GBI_06575"; transcript_id "GBI_06575.6"; exon_number "3";
Scaffold34	maker	CDS	5967076	5967110	.	+	0	gene_id "GBI_06575"; transcript_id "GBI_06575-RA"; Parent "GBI_06575-RA"; gene_name "GBI_06575";
Scaffold34	maker	CDS	5967194	5967304	.	+	1	gene_id "GBI_06575"; transcript_id "GBI_06575-RA"; Parent "GBI_06575-RA"; gene_name "GBI_06575";
Scaffold34	maker	CDS	5967387	5967474	.	+	1	gene_id "GBI_06575"; transcript_id "GBI_06575-RA"; Parent "GBI_06575-RA"; gene_name "GBI_06575";
Scaffold34	maker	CDS	5972686	5972772	.	+	0	gene_id "GBI_06575"; transcript_id "GBI_06575-RA"; Parent "GBI_06575-RA"; gene_name "GBI_06575";
Scaffold34	maker	CDS	5988269	5988472	.	+	0	gene_id "GBI_06575"; transcript_id "GBI_06575-RA"; Parent "GBI_06575-RA"; gene_name "GBI_06575";
Scaffold34	AGAT	five_prime_UTR	5966455	5967075	.	+	.	gene_id "GBI_06575"; transcript_id "GBI_06575-RA"; Parent "GBI_06575-RA"; gene_name "GBI_06575";
Scaffold34	AGAT	three_prime_UTR	5988473	5990414	.	+	.	gene_id "GBI_06575"; transcript_id "GBI_06575-RA"; Parent "GBI_06575-RA"; gene_name "GBI_06575";
Scaffold34	AGAT	gene	6029841	6051074	.	-	.	gene_id "GBI_06576"; gene_name "GBI_06576";
Scaffold34	StringTie	transcript	6029841	6050918	.	-	.	gene_id "GBI_06576"; transcript_id "GBI_06576.1"; gene_name "GBI_06576"; oId "STRG.8795.2"; cmp_ref "GBI_06576-RA"; class_code "n"; tss_id "TSS22316";
Scaffold34	StringTie	exon	6029841	6037584	.	-	.	gene_id "GBI_06576"; transcript_id "GBI_06576.1"; exon_number "1";
Scaffold34	StringTie	exon	6039830	6046866	.	-	.	gene_id "GBI_06576"; transcript_id "GBI_06576.1"; exon_number "2";
Scaffold34	StringTie	exon	6046893	6050918	.	-	.	gene_id "GBI_06576"; transcript_id "GBI_06576.1"; exon_number "3";
Scaffold34	AGAT	transcript	6029841	6050918	.	-	.	gene_id "GBI_06576"; transcript_id "GBI_06576-RA"; Parent "GBI_06576"; gene_name "GBI_06576";
Scaffold34	maker	exon	6029841	6033343	.	-	.	gene_id "GBI_06576"; transcript_id "GBI_06576-RA"; Parent "GBI_06576-RA"; gene_name "GBI_06576";
Scaffold34	maker	exon	6033369	6037584	.	-	.	gene_id "GBI_06576"; transcript_id "GBI_06576-RA"; Parent "GBI_06576-RA"; gene_name "GBI_06576";
Scaffold34	maker	exon	6039830	6040042	.	-	.	gene_id "GBI_06576"; transcript_id "GBI_06576-RA"; Parent "GBI_06576-RA"; gene_name "GBI_06576";
Scaffold34	maker	exon	6044654	6044781	.	-	.	gene_id "GBI_06576"; transcript_id "GBI_06576-RA"; Parent "GBI_06576-RA"; gene_name "GBI_06576";
Scaffold34	maker	exon	6045347	6045415	.	-	.	gene_id "GBI_06576"; transcript_id "GBI_06576-RA"; Parent "GBI_06576-RA"; gene_name "GBI_06576";
Scaffold34	maker	exon	6050563	6050918	.	-	.	gene_id "GBI_06576"; transcript_id "GBI_06576-RA"; Parent "GBI_06576-RA"; gene_name "GBI_06576";
Scaffold34	maker	CDS	6037402	6037584	.	-	0	gene_id "GBI_06576"; transcript_id "GBI_06576-RA"; Parent "GBI_06576-RA"; gene_name "GBI_06576";
Scaffold34	maker	CDS	6039830	6040042	.	-	0	gene_id "GBI_06576"; transcript_id "GBI_06576-RA"; Parent "GBI_06576-RA"; gene_name "GBI_06576";
Scaffold34	maker	CDS	6044654	6044781	.	-	2	gene_id "GBI_06576"; transcript_id "GBI_06576-RA"; Parent "GBI_06576-RA"; gene_name "GBI_06576";
Scaffold34	maker	CDS	6045347	6045415	.	-	2	gene_id "GBI_06576"; transcript_id "GBI_06576-RA"; Parent "GBI_06576-RA"; gene_name "GBI_06576";
Scaffold34	maker	CDS	6050563	6050578	.	-	0	gene_id "GBI_06576"; transcript_id "GBI_06576-RA"; Parent "GBI_06576-RA"; gene_name "GBI_06576";
Scaffold34	AGAT	five_prime_UTR	6050579	6050918	.	-	.	gene_id "GBI_06576"; transcript_id "GBI_06576-RA"; Parent "GBI_06576-RA"; gene_name "GBI_06576";
Scaffold34	AGAT	three_prime_UTR	6029841	6033343	.	-	.	gene_id "GBI_06576"; transcript_id "GBI_06576-RA"; Parent "GBI_06576-RA"; gene_name "GBI_06576";
Scaffold34	AGAT	three_prime_UTR	6033369	6037401	.	-	.	gene_id "GBI_06576"; transcript_id "GBI_06576-RA"; Parent "GBI_06576-RA"; gene_name "GBI_06576";
Scaffold34	AGAT	transcript	6031070	6050918	.	-	.	gene_id "GBI_06576"; transcript_id "GBI_06576-RB"; Parent "GBI_06576"; gene_name "GBI_06576";
Scaffold34	maker	exon	6031070	6037584	.	-	.	gene_id "GBI_06576"; transcript_id "GBI_06576-RB"; Parent "GBI_06576-RB"; gene_name "GBI_06576"; previous_transcript_id "GBI_06576-RB";
Scaffold34	maker	exon	6039830	6040042	.	-	.	gene_id "GBI_06576"; transcript_id "GBI_06576-RB"; Parent "GBI_06576-RB"; gene_name "GBI_06576"; previous_transcript_id "GBI_06576-RB";
Scaffold34	maker	exon	6044654	6044781	.	-	.	gene_id "GBI_06576"; transcript_id "GBI_06576-RB"; Parent "GBI_06576-RB"; gene_name "GBI_06576"; previous_transcript_id "GBI_06576-RB";
Scaffold34	maker	exon	6045347	6045415	.	-	.	gene_id "GBI_06576"; transcript_id "GBI_06576-RB"; Parent "GBI_06576-RB"; gene_name "GBI_06576"; previous_transcript_id "GBI_06576-RB";
Scaffold34	maker	exon	6050563	6050918	.	-	.	gene_id "GBI_06576"; transcript_id "GBI_06576-RB"; Parent "GBI_06576-RB"; gene_name "GBI_06576"; previous_transcript_id "GBI_06576-RB";
Scaffold34	AGAT	transcript	6031070	6050918	.	-	.	gene_id "GBI_06576"; transcript_id "GBI_06576-RC"; Parent "GBI_06576"; gene_name "GBI_06576";
Scaffold34	maker	exon	6031070	6037584	.	-	.	gene_id "GBI_06576"; transcript_id "GBI_06576-RC"; Parent "GBI_06576-RC"; gene_name "GBI_06576"; previous_transcript_id "GBI_06576-RC";
Scaffold34	maker	exon	6039830	6040042	.	-	.	gene_id "GBI_06576"; transcript_id "GBI_06576-RC"; Parent "GBI_06576-RC"; gene_name "GBI_06576"; previous_transcript_id "GBI_06576-RC";
Scaffold34	maker	exon	6050563	6050918	.	-	.	gene_id "GBI_06576"; transcript_id "GBI_06576-RC"; Parent "GBI_06576-RC"; gene_name "GBI_06576"; previous_transcript_id "GBI_06576-RC";
Scaffold34	StringTie	transcript	6038148	6051074	.	-	.	gene_id "GBI_06576"; transcript_id "GBI_06576.5"; gene_name "GBI_06576"; oId "STRG.8795.4"; cmp_ref "GBI_06576-RB"; class_code "n"; tss_id "TSS22317";
Scaffold34	StringTie	exon	6038148	6040042	.	-	.	gene_id "GBI_06576"; transcript_id "GBI_06576.5"; exon_number "1";
Scaffold34	StringTie	exon	6044654	6044781	.	-	.	gene_id "GBI_06576"; transcript_id "GBI_06576.5"; exon_number "2";
Scaffold34	StringTie	exon	6045347	6051074	.	-	.	gene_id "GBI_06576"; transcript_id "GBI_06576.5"; exon_number "3";
Scaffold34	maker	CDS	6037402	6037584	.	-	0	gene_id "GBI_06576"; transcript_id "GBI_06576-RB"; Parent "GBI_06576-RB"; gene_name "GBI_06576"; previous_transcript_id "GBI_06576-RB";
Scaffold34	maker	CDS	6039830	6040042	.	-	0	gene_id "GBI_06576"; transcript_id "GBI_06576-RB"; Parent "GBI_06576-RB"; gene_name "GBI_06576"; previous_transcript_id "GBI_06576-RB";
Scaffold34	maker	CDS	6044654	6044781	.	-	2	gene_id "GBI_06576"; transcript_id "GBI_06576-RB"; Parent "GBI_06576-RB"; gene_name "GBI_06576"; previous_transcript_id "GBI_06576-RB";
Scaffold34	maker	CDS	6045347	6045415	.	-	2	gene_id "GBI_06576"; transcript_id "GBI_06576-RB"; Parent "GBI_06576-RB"; gene_name "GBI_06576"; previous_transcript_id "GBI_06576-RB";
Scaffold34	maker	CDS	6050563	6050578	.	-	0	gene_id "GBI_06576"; transcript_id "GBI_06576-RB"; Parent "GBI_06576-RB"; gene_name "GBI_06576"; previous_transcript_id "GBI_06576-RB";
Scaffold34	AGAT	five_prime_UTR	6050579	6050918	.	-	.	gene_id "GBI_06576"; transcript_id "GBI_06576-RB"; Parent "GBI_06576-RB"; gene_name "GBI_06576"; previous_transcript_id "GBI_06576-RB";
Scaffold34	AGAT	three_prime_UTR	6031070	6037401	.	-	.	gene_id "GBI_06576"; transcript_id "GBI_06576-RB"; Parent "GBI_06576-RB"; gene_name "GBI_06576"; previous_transcript_id "GBI_06576-RB";
Scaffold34	maker	CDS	6037402	6037584	.	-	0	gene_id "GBI_06576"; transcript_id "GBI_06576-RC"; Parent "GBI_06576-RC"; gene_name "GBI_06576"; previous_transcript_id "GBI_06576-RC";
Scaffold34	maker	CDS	6039830	6040015	.	-	0	gene_id "GBI_06576"; transcript_id "GBI_06576-RC"; Parent "GBI_06576-RC"; gene_name "GBI_06576"; previous_transcript_id "GBI_06576-RC";
Scaffold34	AGAT	five_prime_UTR	6040016	6040042	.	-	.	gene_id "GBI_06576"; transcript_id "GBI_06576-RC"; Parent "GBI_06576-RC"; gene_name "GBI_06576"; previous_transcript_id "GBI_06576-RC";
Scaffold34	AGAT	five_prime_UTR	6050563	6050918	.	-	.	gene_id "GBI_06576"; transcript_id "GBI_06576-RC"; Parent "GBI_06576-RC"; gene_name "GBI_06576"; previous_transcript_id "GBI_06576-RC";
Scaffold34	AGAT	three_prime_UTR	6031070	6037401	.	-	.	gene_id "GBI_06576"; transcript_id "GBI_06576-RC"; Parent "GBI_06576-RC"; gene_name "GBI_06576"; previous_transcript_id "GBI_06576-RC";
Scaffold34	AGAT	gene	6051139	6171173	.	+	.	gene_id "GBI_06577"; gene_name "GBI_06577";
Scaffold34	AGAT	transcript	6051139	6168410	.	+	.	gene_id "GBI_06577"; transcript_id "GBI_06577-RA"; Parent "GBI_06577"; gene_name "GBI_06577";
Scaffold34	maker	exon	6051139	6051293	.	+	.	gene_id "GBI_06577"; transcript_id "GBI_06577-RA"; Parent "GBI_06577-RA"; gene_name "GBI_06577";
Scaffold34	maker	exon	6104472	6104576	.	+	.	gene_id "GBI_06577"; transcript_id "GBI_06577-RA"; Parent "GBI_06577-RA"; gene_name "GBI_06577";
Scaffold34	maker	exon	6105080	6105096	.	+	.	gene_id "GBI_06577"; transcript_id "GBI_06577-RA"; Parent "GBI_06577-RA"; gene_name "GBI_06577";
Scaffold34	maker	exon	6113782	6113944	.	+	.	gene_id "GBI_06577"; transcript_id "GBI_06577-RA"; Parent "GBI_06577-RA"; gene_name "GBI_06577";
Scaffold34	maker	exon	6114237	6114346	.	+	.	gene_id "GBI_06577"; transcript_id "GBI_06577-RA"; Parent "GBI_06577-RA"; gene_name "GBI_06577";
Scaffold34	maker	exon	6114516	6114624	.	+	.	gene_id "GBI_06577"; transcript_id "GBI_06577-RA"; Parent "GBI_06577-RA"; gene_name "GBI_06577";
Scaffold34	maker	exon	6129539	6129638	.	+	.	gene_id "GBI_06577"; transcript_id "GBI_06577-RA"; Parent "GBI_06577-RA"; gene_name "GBI_06577";
Scaffold34	maker	exon	6129817	6129971	.	+	.	gene_id "GBI_06577"; transcript_id "GBI_06577-RA"; Parent "GBI_06577-RA"; gene_name "GBI_06577";
Scaffold34	maker	exon	6131021	6131314	.	+	.	gene_id "GBI_06577"; transcript_id "GBI_06577-RA"; Parent "GBI_06577-RA"; gene_name "GBI_06577";
Scaffold34	maker	exon	6131643	6131906	.	+	.	gene_id "GBI_06577"; transcript_id "GBI_06577-RA"; Parent "GBI_06577-RA"; gene_name "GBI_06577";
Scaffold34	maker	exon	6143382	6143711	.	+	.	gene_id "GBI_06577"; transcript_id "GBI_06577-RA"; Parent "GBI_06577-RA"; gene_name "GBI_06577";
Scaffold34	maker	exon	6145905	6146023	.	+	.	gene_id "GBI_06577"; transcript_id "GBI_06577-RA"; Parent "GBI_06577-RA"; gene_name "GBI_06577";
Scaffold34	maker	exon	6168081	6168201	.	+	.	gene_id "GBI_06577"; transcript_id "GBI_06577-RA"; Parent "GBI_06577-RA"; gene_name "GBI_06577";
Scaffold34	maker	exon	6168318	6168410	.	+	.	gene_id "GBI_06577"; transcript_id "GBI_06577-RA"; Parent "GBI_06577-RA"; gene_name "GBI_06577";
Scaffold34	AGAT	transcript	6051139	6170931	.	+	.	gene_id "GBI_06577"; transcript_id "GBI_06577-RB"; Parent "GBI_06577"; gene_name "GBI_06577";
Scaffold34	maker	exon	6051139	6051293	.	+	.	gene_id "GBI_06577"; transcript_id "GBI_06577-RB"; Parent "GBI_06577-RB"; gene_name "GBI_06577"; previous_transcript_id "GBI_06577-RB";
Scaffold34	maker	exon	6081458	6081574	.	+	.	gene_id "GBI_06577"; transcript_id "GBI_06577-RB"; Parent "GBI_06577-RB"; gene_name "GBI_06577"; previous_transcript_id "GBI_06577-RB";
Scaffold34	maker	exon	6104069	6104261	.	+	.	gene_id "GBI_06577"; transcript_id "GBI_06577-RB"; Parent "GBI_06577-RB"; gene_name "GBI_06577"; previous_transcript_id "GBI_06577-RB";
Scaffold34	maker	exon	6113782	6113944	.	+	.	gene_id "GBI_06577"; transcript_id "GBI_06577-RB"; Parent "GBI_06577-RB"; gene_name "GBI_06577"; previous_transcript_id "GBI_06577-RB";
Scaffold34	maker	exon	6114237	6114346	.	+	.	gene_id "GBI_06577"; transcript_id "GBI_06577-RB"; Parent "GBI_06577-RB"; gene_name "GBI_06577"; previous_transcript_id "GBI_06577-RB";
Scaffold34	maker	exon	6114516	6114624	.	+	.	gene_id "GBI_06577"; transcript_id "GBI_06577-RB"; Parent "GBI_06577-RB"; gene_name "GBI_06577"; previous_transcript_id "GBI_06577-RB";
Scaffold34	maker	exon	6129539	6129638	.	+	.	gene_id "GBI_06577"; transcript_id "GBI_06577-RB"; Parent "GBI_06577-RB"; gene_name "GBI_06577"; previous_transcript_id "GBI_06577-RB";
Scaffold34	maker	exon	6129817	6129971	.	+	.	gene_id "GBI_06577"; transcript_id "GBI_06577-RB"; Parent "GBI_06577-RB"; gene_name "GBI_06577"; previous_transcript_id "GBI_06577-RB";
Scaffold34	maker	exon	6131021	6131314	.	+	.	gene_id "GBI_06577"; transcript_id "GBI_06577-RB"; Parent "GBI_06577-RB"; gene_name "GBI_06577"; previous_transcript_id "GBI_06577-RB";
Scaffold34	maker	exon	6131643	6131906	.	+	.	gene_id "GBI_06577"; transcript_id "GBI_06577-RB"; Parent "GBI_06577-RB"; gene_name "GBI_06577"; previous_transcript_id "GBI_06577-RB";
Scaffold34	maker	exon	6143382	6143711	.	+	.	gene_id "GBI_06577"; transcript_id "GBI_06577-RB"; Parent "GBI_06577-RB"; gene_name "GBI_06577"; previous_transcript_id "GBI_06577-RB";
Scaffold34	maker	exon	6145905	6146023	.	+	.	gene_id "GBI_06577"; transcript_id "GBI_06577-RB"; Parent "GBI_06577-RB"; gene_name "GBI_06577"; previous_transcript_id "GBI_06577-RB";
Scaffold34	maker	exon	6168081	6168201	.	+	.	gene_id "GBI_06577"; transcript_id "GBI_06577-RB"; Parent "GBI_06577-RB"; gene_name "GBI_06577"; previous_transcript_id "GBI_06577-RB";
Scaffold34	maker	exon	6169806	6169867	.	+	.	gene_id "GBI_06577"; transcript_id "GBI_06577-RB"; Parent "GBI_06577-RB"; gene_name "GBI_06577"; previous_transcript_id "GBI_06577-RB";
Scaffold34	maker	exon	6170286	6170365	.	+	.	gene_id "GBI_06577"; transcript_id "GBI_06577-RB"; Parent "GBI_06577-RB"; gene_name "GBI_06577"; previous_transcript_id "GBI_06577-RB";
Scaffold34	maker	exon	6170599	6170781	.	+	.	gene_id "GBI_06577"; transcript_id "GBI_06577-RB"; Parent "GBI_06577-RB"; gene_name "GBI_06577"; previous_transcript_id "GBI_06577-RB";
Scaffold34	maker	exon	6170807	6170931	.	+	.	gene_id "GBI_06577"; transcript_id "GBI_06577-RB"; Parent "GBI_06577-RB"; gene_name "GBI_06577"; previous_transcript_id "GBI_06577-RB";
Scaffold34	maker	CDS	6104472	6104576	.	+	0	gene_id "GBI_06577"; transcript_id "GBI_06577-RA"; Parent "GBI_06577-RA"; gene_name "GBI_06577";
Scaffold34	maker	CDS	6105080	6105096	.	+	0	gene_id "GBI_06577"; transcript_id "GBI_06577-RA"; Parent "GBI_06577-RA"; gene_name "GBI_06577";
Scaffold34	maker	CDS	6113782	6113944	.	+	1	gene_id "GBI_06577"; transcript_id "GBI_06577-RA"; Parent "GBI_06577-RA"; gene_name "GBI_06577";
Scaffold34	maker	CDS	6114237	6114346	.	+	0	gene_id "GBI_06577"; transcript_id "GBI_06577-RA"; Parent "GBI_06577-RA"; gene_name "GBI_06577";
Scaffold34	maker	CDS	6114516	6114624	.	+	1	gene_id "GBI_06577"; transcript_id "GBI_06577-RA"; Parent "GBI_06577-RA"; gene_name "GBI_06577";
Scaffold34	maker	CDS	6129539	6129638	.	+	0	gene_id "GBI_06577"; transcript_id "GBI_06577-RA"; Parent "GBI_06577-RA"; gene_name "GBI_06577";
Scaffold34	maker	CDS	6129817	6129971	.	+	2	gene_id "GBI_06577"; transcript_id "GBI_06577-RA"; Parent "GBI_06577-RA"; gene_name "GBI_06577";
Scaffold34	maker	CDS	6131021	6131314	.	+	0	gene_id "GBI_06577"; transcript_id "GBI_06577-RA"; Parent "GBI_06577-RA"; gene_name "GBI_06577";
Scaffold34	maker	CDS	6131643	6131906	.	+	0	gene_id "GBI_06577"; transcript_id "GBI_06577-RA"; Parent "GBI_06577-RA"; gene_name "GBI_06577";
Scaffold34	maker	CDS	6143382	6143711	.	+	0	gene_id "GBI_06577"; transcript_id "GBI_06577-RA"; Parent "GBI_06577-RA"; gene_name "GBI_06577";
Scaffold34	maker	CDS	6145905	6146023	.	+	0	gene_id "GBI_06577"; transcript_id "GBI_06577-RA"; Parent "GBI_06577-RA"; gene_name "GBI_06577";
Scaffold34	maker	CDS	6168081	6168201	.	+	1	gene_id "GBI_06577"; transcript_id "GBI_06577-RA"; Parent "GBI_06577-RA"; gene_name "GBI_06577";
Scaffold34	maker	CDS	6168318	6168410	.	+	0	gene_id "GBI_06577"; transcript_id "GBI_06577-RA"; Parent "GBI_06577-RA"; gene_name "GBI_06577";
Scaffold34	AGAT	five_prime_UTR	6051139	6051293	.	+	.	gene_id "GBI_06577"; transcript_id "GBI_06577-RA"; Parent "GBI_06577-RA"; gene_name "GBI_06577";
Scaffold34	maker	CDS	6104119	6104261	.	+	0	gene_id "GBI_06577"; transcript_id "GBI_06577-RB"; Parent "GBI_06577-RB"; gene_name "GBI_06577"; previous_transcript_id "GBI_06577-RB";
Scaffold34	maker	CDS	6113782	6113944	.	+	1	gene_id "GBI_06577"; transcript_id "GBI_06577-RB"; Parent "GBI_06577-RB"; gene_name "GBI_06577"; previous_transcript_id "GBI_06577-RB";
Scaffold34	maker	CDS	6114237	6114346	.	+	0	gene_id "GBI_06577"; transcript_id "GBI_06577-RB"; Parent "GBI_06577-RB"; gene_name "GBI_06577"; previous_transcript_id "GBI_06577-RB";
Scaffold34	maker	CDS	6114516	6114624	.	+	1	gene_id "GBI_06577"; transcript_id "GBI_06577-RB"; Parent "GBI_06577-RB"; gene_name "GBI_06577"; previous_transcript_id "GBI_06577-RB";
Scaffold34	maker	CDS	6129539	6129638	.	+	0	gene_id "GBI_06577"; transcript_id "GBI_06577-RB"; Parent "GBI_06577-RB"; gene_name "GBI_06577"; previous_transcript_id "GBI_06577-RB";
Scaffold34	maker	CDS	6129817	6129971	.	+	2	gene_id "GBI_06577"; transcript_id "GBI_06577-RB"; Parent "GBI_06577-RB"; gene_name "GBI_06577"; previous_transcript_id "GBI_06577-RB";
Scaffold34	maker	CDS	6131021	6131314	.	+	0	gene_id "GBI_06577"; transcript_id "GBI_06577-RB"; Parent "GBI_06577-RB"; gene_name "GBI_06577"; previous_transcript_id "GBI_06577-RB";
Scaffold34	maker	CDS	6131643	6131906	.	+	0	gene_id "GBI_06577"; transcript_id "GBI_06577-RB"; Parent "GBI_06577-RB"; gene_name "GBI_06577"; previous_transcript_id "GBI_06577-RB";
Scaffold34	maker	CDS	6143382	6143711	.	+	0	gene_id "GBI_06577"; transcript_id "GBI_06577-RB"; Parent "GBI_06577-RB"; gene_name "GBI_06577"; previous_transcript_id "GBI_06577-RB";
Scaffold34	maker	CDS	6145905	6146023	.	+	0	gene_id "GBI_06577"; transcript_id "GBI_06577-RB"; Parent "GBI_06577-RB"; gene_name "GBI_06577"; previous_transcript_id "GBI_06577-RB";
Scaffold34	maker	CDS	6168081	6168201	.	+	1	gene_id "GBI_06577"; transcript_id "GBI_06577-RB"; Parent "GBI_06577-RB"; gene_name "GBI_06577"; previous_transcript_id "GBI_06577-RB";
Scaffold34	maker	CDS	6169806	6169867	.	+	0	gene_id "GBI_06577"; transcript_id "GBI_06577-RB"; Parent "GBI_06577-RB"; gene_name "GBI_06577"; previous_transcript_id "GBI_06577-RB";
Scaffold34	maker	CDS	6170286	6170365	.	+	1	gene_id "GBI_06577"; transcript_id "GBI_06577-RB"; Parent "GBI_06577-RB"; gene_name "GBI_06577"; previous_transcript_id "GBI_06577-RB";
Scaffold34	maker	CDS	6170599	6170781	.	+	2	gene_id "GBI_06577"; transcript_id "GBI_06577-RB"; Parent "GBI_06577-RB"; gene_name "GBI_06577"; previous_transcript_id "GBI_06577-RB";
Scaffold34	maker	CDS	6170807	6170931	.	+	2	gene_id "GBI_06577"; transcript_id "GBI_06577-RB"; Parent "GBI_06577-RB"; gene_name "GBI_06577"; previous_transcript_id "GBI_06577-RB";
Scaffold34	AGAT	five_prime_UTR	6051139	6051293	.	+	.	gene_id "GBI_06577"; transcript_id "GBI_06577-RB"; Parent "GBI_06577-RB"; gene_name "GBI_06577"; previous_transcript_id "GBI_06577-RB";
Scaffold34	AGAT	five_prime_UTR	6081458	6081574	.	+	.	gene_id "GBI_06577"; transcript_id "GBI_06577-RB"; Parent "GBI_06577-RB"; gene_name "GBI_06577"; previous_transcript_id "GBI_06577-RB";
Scaffold34	AGAT	five_prime_UTR	6104069	6104118	.	+	.	gene_id "GBI_06577"; transcript_id "GBI_06577-RB"; Parent "GBI_06577-RB"; gene_name "GBI_06577"; previous_transcript_id "GBI_06577-RB";
Scaffold34	StringTie	transcript	6051155	6105503	.	+	.	gene_id "GBI_06577"; transcript_id "GBI_06577.3"; gene_name "GBI_06577"; oId "STRG.8796.3"; cmp_ref "GBI_06577-RB"; class_code "j"; tss_id "TSS22214";
Scaffold34	StringTie	exon	6051155	6051293	.	+	.	gene_id "GBI_06577"; transcript_id "GBI_06577.3"; exon_number "1";
Scaffold34	StringTie	exon	6104069	6105503	.	+	.	gene_id "GBI_06577"; transcript_id "GBI_06577.3"; exon_number "2";
Scaffold34	StringTie	transcript	6051155	6171173	.	+	.	gene_id "GBI_06577"; transcript_id "GBI_06577.4"; gene_name "GBI_06577"; oId "STRG.8796.2"; cmp_ref "GBI_06577-RB"; class_code "j"; tss_id "TSS22214";
Scaffold34	StringTie	exon	6051155	6051293	.	+	.	gene_id "GBI_06577"; transcript_id "GBI_06577.4"; exon_number "1";
Scaffold34	StringTie	exon	6081458	6081574	.	+	.	gene_id "GBI_06577"; transcript_id "GBI_06577.4"; exon_number "2";
Scaffold34	StringTie	exon	6104069	6104261	.	+	.	gene_id "GBI_06577"; transcript_id "GBI_06577.4"; exon_number "3";
Scaffold34	StringTie	exon	6113782	6113944	.	+	.	gene_id "GBI_06577"; transcript_id "GBI_06577.4"; exon_number "4";
Scaffold34	StringTie	exon	6114237	6114346	.	+	.	gene_id "GBI_06577"; transcript_id "GBI_06577.4"; exon_number "5";
Scaffold34	StringTie	exon	6114516	6114624	.	+	.	gene_id "GBI_06577"; transcript_id "GBI_06577.4"; exon_number "6";
Scaffold34	StringTie	exon	6129539	6129638	.	+	.	gene_id "GBI_06577"; transcript_id "GBI_06577.4"; exon_number "7";
Scaffold34	StringTie	exon	6129817	6129971	.	+	.	gene_id "GBI_06577"; transcript_id "GBI_06577.4"; exon_number "8";
Scaffold34	StringTie	exon	6131021	6131314	.	+	.	gene_id "GBI_06577"; transcript_id "GBI_06577.4"; exon_number "9";
Scaffold34	StringTie	exon	6131643	6131906	.	+	.	gene_id "GBI_06577"; transcript_id "GBI_06577.4"; exon_number "10";
Scaffold34	StringTie	exon	6143382	6143711	.	+	.	gene_id "GBI_06577"; transcript_id "GBI_06577.4"; exon_number "11";
Scaffold34	StringTie	exon	6145905	6146023	.	+	.	gene_id "GBI_06577"; transcript_id "GBI_06577.4"; exon_number "12";
Scaffold34	StringTie	exon	6166104	6166325	.	+	.	gene_id "GBI_06577"; transcript_id "GBI_06577.4"; exon_number "13";
Scaffold34	StringTie	exon	6167991	6168210	.	+	.	gene_id "GBI_06577"; transcript_id "GBI_06577.4"; exon_number "14";
Scaffold34	StringTie	exon	6169806	6171173	.	+	.	gene_id "GBI_06577"; transcript_id "GBI_06577.4"; exon_number "15";
Scaffold34	StringTie	transcript	6051155	6171173	.	+	.	gene_id "GBI_06577"; transcript_id "GBI_06577.5"; gene_name "GBI_06577"; oId "STRG.8796.1"; cmp_ref "GBI_06577-RB"; class_code "j"; tss_id "TSS22214";
Scaffold34	StringTie	exon	6051155	6051293	.	+	.	gene_id "GBI_06577"; transcript_id "GBI_06577.5"; exon_number "1";
Scaffold34	StringTie	exon	6081458	6081574	.	+	.	gene_id "GBI_06577"; transcript_id "GBI_06577.5"; exon_number "2";
Scaffold34	StringTie	exon	6104069	6104261	.	+	.	gene_id "GBI_06577"; transcript_id "GBI_06577.5"; exon_number "3";
Scaffold34	StringTie	exon	6113782	6113944	.	+	.	gene_id "GBI_06577"; transcript_id "GBI_06577.5"; exon_number "4";
Scaffold34	StringTie	exon	6114237	6114346	.	+	.	gene_id "GBI_06577"; transcript_id "GBI_06577.5"; exon_number "5";
Scaffold34	StringTie	exon	6114486	6114624	.	+	.	gene_id "GBI_06577"; transcript_id "GBI_06577.5"; exon_number "6";
Scaffold34	StringTie	exon	6129539	6129638	.	+	.	gene_id "GBI_06577"; transcript_id "GBI_06577.5"; exon_number "7";
Scaffold34	StringTie	exon	6129817	6129971	.	+	.	gene_id "GBI_06577"; transcript_id "GBI_06577.5"; exon_number "8";
Scaffold34	StringTie	exon	6131021	6131314	.	+	.	gene_id "GBI_06577"; transcript_id "GBI_06577.5"; exon_number "9";
Scaffold34	StringTie	exon	6131643	6131906	.	+	.	gene_id "GBI_06577"; transcript_id "GBI_06577.5"; exon_number "10";
Scaffold34	StringTie	exon	6143382	6143711	.	+	.	gene_id "GBI_06577"; transcript_id "GBI_06577.5"; exon_number "11";
Scaffold34	StringTie	exon	6145905	6146023	.	+	.	gene_id "GBI_06577"; transcript_id "GBI_06577.5"; exon_number "12";
Scaffold34	StringTie	exon	6166104	6166325	.	+	.	gene_id "GBI_06577"; transcript_id "GBI_06577.5"; exon_number "13";
Scaffold34	StringTie	exon	6167991	6168210	.	+	.	gene_id "GBI_06577"; transcript_id "GBI_06577.5"; exon_number "14";
Scaffold34	StringTie	exon	6169806	6171173	.	+	.	gene_id "GBI_06577"; transcript_id "GBI_06577.5"; exon_number "15";
Scaffold34	StringTie	transcript	6059373	6105503	.	+	.	gene_id "GBI_06577"; transcript_id "GBI_06577.6"; gene_name "GBI_06577"; oId "STRG.8796.4"; cmp_ref "GBI_06577-RB"; class_code "j"; tss_id "TSS22215";
Scaffold34	StringTie	exon	6059373	6059519	.	+	.	gene_id "GBI_06577"; transcript_id "GBI_06577.6"; exon_number "1";
Scaffold34	StringTie	exon	6081458	6081574	.	+	.	gene_id "GBI_06577"; transcript_id "GBI_06577.6"; exon_number "2";
Scaffold34	StringTie	exon	6104069	6105503	.	+	.	gene_id "GBI_06577"; transcript_id "GBI_06577.6"; exon_number "3";
Scaffold34	StringTie	transcript	6059373	6171173	.	+	.	gene_id "GBI_06577"; transcript_id "GBI_06577.7"; gene_name "GBI_06577"; oId "STRG.8796.5"; cmp_ref "GBI_06577-RC"; class_code "j"; tss_id "TSS22215";
Scaffold34	StringTie	exon	6059373	6059519	.	+	.	gene_id "GBI_06577"; transcript_id "GBI_06577.7"; exon_number "1";
Scaffold34	StringTie	exon	6104069	6104261	.	+	.	gene_id "GBI_06577"; transcript_id "GBI_06577.7"; exon_number "2";
Scaffold34	StringTie	exon	6113782	6113944	.	+	.	gene_id "GBI_06577"; transcript_id "GBI_06577.7"; exon_number "3";
Scaffold34	StringTie	exon	6114237	6114346	.	+	.	gene_id "GBI_06577"; transcript_id "GBI_06577.7"; exon_number "4";
Scaffold34	StringTie	exon	6114516	6114624	.	+	.	gene_id "GBI_06577"; transcript_id "GBI_06577.7"; exon_number "5";
Scaffold34	StringTie	exon	6129539	6129638	.	+	.	gene_id "GBI_06577"; transcript_id "GBI_06577.7"; exon_number "6";
Scaffold34	StringTie	exon	6129817	6129971	.	+	.	gene_id "GBI_06577"; transcript_id "GBI_06577.7"; exon_number "7";
Scaffold34	StringTie	exon	6131021	6131314	.	+	.	gene_id "GBI_06577"; transcript_id "GBI_06577.7"; exon_number "8";
Scaffold34	StringTie	exon	6131643	6131906	.	+	.	gene_id "GBI_06577"; transcript_id "GBI_06577.7"; exon_number "9";
Scaffold34	StringTie	exon	6143382	6143711	.	+	.	gene_id "GBI_06577"; transcript_id "GBI_06577.7"; exon_number "10";
Scaffold34	StringTie	exon	6145905	6146023	.	+	.	gene_id "GBI_06577"; transcript_id "GBI_06577.7"; exon_number "11";
Scaffold34	StringTie	exon	6166104	6171173	.	+	.	gene_id "GBI_06577"; transcript_id "GBI_06577.7"; exon_number "12";
Scaffold34	AGAT	transcript	6081399	6170931	.	+	.	gene_id "GBI_06577"; transcript_id "GBI_06577-RC"; Parent "GBI_06577"; gene_name "GBI_06577";
Scaffold34	maker	exon	6081399	6081574	.	+	.	gene_id "GBI_06577"; transcript_id "GBI_06577-RC"; Parent "GBI_06577-RC"; gene_name "GBI_06577"; previous_transcript_id "GBI_06577-RC";
Scaffold34	maker	exon	6104069	6104261	.	+	.	gene_id "GBI_06577"; transcript_id "GBI_06577-RC"; Parent "GBI_06577-RC"; gene_name "GBI_06577"; previous_transcript_id "GBI_06577-RC";
Scaffold34	maker	exon	6113782	6113944	.	+	.	gene_id "GBI_06577"; transcript_id "GBI_06577-RC"; Parent "GBI_06577-RC"; gene_name "GBI_06577"; previous_transcript_id "GBI_06577-RC";
Scaffold34	maker	exon	6114237	6114346	.	+	.	gene_id "GBI_06577"; transcript_id "GBI_06577-RC"; Parent "GBI_06577-RC"; gene_name "GBI_06577"; previous_transcript_id "GBI_06577-RC";
Scaffold34	maker	exon	6114516	6114624	.	+	.	gene_id "GBI_06577"; transcript_id "GBI_06577-RC"; Parent "GBI_06577-RC"; gene_name "GBI_06577"; previous_transcript_id "GBI_06577-RC";
Scaffold34	maker	exon	6129539	6129638	.	+	.	gene_id "GBI_06577"; transcript_id "GBI_06577-RC"; Parent "GBI_06577-RC"; gene_name "GBI_06577"; previous_transcript_id "GBI_06577-RC";
Scaffold34	maker	exon	6129817	6129971	.	+	.	gene_id "GBI_06577"; transcript_id "GBI_06577-RC"; Parent "GBI_06577-RC"; gene_name "GBI_06577"; previous_transcript_id "GBI_06577-RC";
Scaffold34	maker	exon	6131021	6131314	.	+	.	gene_id "GBI_06577"; transcript_id "GBI_06577-RC"; Parent "GBI_06577-RC"; gene_name "GBI_06577"; previous_transcript_id "GBI_06577-RC";
Scaffold34	maker	exon	6131643	6131906	.	+	.	gene_id "GBI_06577"; transcript_id "GBI_06577-RC"; Parent "GBI_06577-RC"; gene_name "GBI_06577"; previous_transcript_id "GBI_06577-RC";
Scaffold34	maker	exon	6143382	6143711	.	+	.	gene_id "GBI_06577"; transcript_id "GBI_06577-RC"; Parent "GBI_06577-RC"; gene_name "GBI_06577"; previous_transcript_id "GBI_06577-RC";
Scaffold34	maker	exon	6145905	6146023	.	+	.	gene_id "GBI_06577"; transcript_id "GBI_06577-RC"; Parent "GBI_06577-RC"; gene_name "GBI_06577"; previous_transcript_id "GBI_06577-RC";
Scaffold34	maker	exon	6168081	6168201	.	+	.	gene_id "GBI_06577"; transcript_id "GBI_06577-RC"; Parent "GBI_06577-RC"; gene_name "GBI_06577"; previous_transcript_id "GBI_06577-RC";
Scaffold34	maker	exon	6169806	6169867	.	+	.	gene_id "GBI_06577"; transcript_id "GBI_06577-RC"; Parent "GBI_06577-RC"; gene_name "GBI_06577"; previous_transcript_id "GBI_06577-RC";
Scaffold34	maker	exon	6170286	6170365	.	+	.	gene_id "GBI_06577"; transcript_id "GBI_06577-RC"; Parent "GBI_06577-RC"; gene_name "GBI_06577"; previous_transcript_id "GBI_06577-RC";
Scaffold34	maker	exon	6170599	6170781	.	+	.	gene_id "GBI_06577"; transcript_id "GBI_06577-RC"; Parent "GBI_06577-RC"; gene_name "GBI_06577"; previous_transcript_id "GBI_06577-RC";
Scaffold34	maker	exon	6170807	6170931	.	+	.	gene_id "GBI_06577"; transcript_id "GBI_06577-RC"; Parent "GBI_06577-RC"; gene_name "GBI_06577"; previous_transcript_id "GBI_06577-RC";
Scaffold34	maker	CDS	6104119	6104261	.	+	0	gene_id "GBI_06577"; transcript_id "GBI_06577-RC"; Parent "GBI_06577-RC"; gene_name "GBI_06577"; previous_transcript_id "GBI_06577-RC";
Scaffold34	maker	CDS	6113782	6113944	.	+	1	gene_id "GBI_06577"; transcript_id "GBI_06577-RC"; Parent "GBI_06577-RC"; gene_name "GBI_06577"; previous_transcript_id "GBI_06577-RC";
Scaffold34	maker	CDS	6114237	6114346	.	+	0	gene_id "GBI_06577"; transcript_id "GBI_06577-RC"; Parent "GBI_06577-RC"; gene_name "GBI_06577"; previous_transcript_id "GBI_06577-RC";
Scaffold34	maker	CDS	6114516	6114624	.	+	1	gene_id "GBI_06577"; transcript_id "GBI_06577-RC"; Parent "GBI_06577-RC"; gene_name "GBI_06577"; previous_transcript_id "GBI_06577-RC";
Scaffold34	maker	CDS	6129539	6129638	.	+	0	gene_id "GBI_06577"; transcript_id "GBI_06577-RC"; Parent "GBI_06577-RC"; gene_name "GBI_06577"; previous_transcript_id "GBI_06577-RC";
Scaffold34	maker	CDS	6129817	6129971	.	+	2	gene_id "GBI_06577"; transcript_id "GBI_06577-RC"; Parent "GBI_06577-RC"; gene_name "GBI_06577"; previous_transcript_id "GBI_06577-RC";
Scaffold34	maker	CDS	6131021	6131314	.	+	0	gene_id "GBI_06577"; transcript_id "GBI_06577-RC"; Parent "GBI_06577-RC"; gene_name "GBI_06577"; previous_transcript_id "GBI_06577-RC";
Scaffold34	maker	CDS	6131643	6131906	.	+	0	gene_id "GBI_06577"; transcript_id "GBI_06577-RC"; Parent "GBI_06577-RC"; gene_name "GBI_06577"; previous_transcript_id "GBI_06577-RC";
Scaffold34	maker	CDS	6143382	6143711	.	+	0	gene_id "GBI_06577"; transcript_id "GBI_06577-RC"; Parent "GBI_06577-RC"; gene_name "GBI_06577"; previous_transcript_id "GBI_06577-RC";
Scaffold34	maker	CDS	6145905	6146023	.	+	0	gene_id "GBI_06577"; transcript_id "GBI_06577-RC"; Parent "GBI_06577-RC"; gene_name "GBI_06577"; previous_transcript_id "GBI_06577-RC";
Scaffold34	maker	CDS	6168081	6168201	.	+	1	gene_id "GBI_06577"; transcript_id "GBI_06577-RC"; Parent "GBI_06577-RC"; gene_name "GBI_06577"; previous_transcript_id "GBI_06577-RC";
Scaffold34	maker	CDS	6169806	6169867	.	+	0	gene_id "GBI_06577"; transcript_id "GBI_06577-RC"; Parent "GBI_06577-RC"; gene_name "GBI_06577"; previous_transcript_id "GBI_06577-RC";
Scaffold34	maker	CDS	6170286	6170365	.	+	1	gene_id "GBI_06577"; transcript_id "GBI_06577-RC"; Parent "GBI_06577-RC"; gene_name "GBI_06577"; previous_transcript_id "GBI_06577-RC";
Scaffold34	maker	CDS	6170599	6170781	.	+	2	gene_id "GBI_06577"; transcript_id "GBI_06577-RC"; Parent "GBI_06577-RC"; gene_name "GBI_06577"; previous_transcript_id "GBI_06577-RC";
Scaffold34	maker	CDS	6170807	6170931	.	+	2	gene_id "GBI_06577"; transcript_id "GBI_06577-RC"; Parent "GBI_06577-RC"; gene_name "GBI_06577"; previous_transcript_id "GBI_06577-RC";
Scaffold34	AGAT	five_prime_UTR	6081399	6081574	.	+	.	gene_id "GBI_06577"; transcript_id "GBI_06577-RC"; Parent "GBI_06577-RC"; gene_name "GBI_06577"; previous_transcript_id "GBI_06577-RC";
Scaffold34	AGAT	five_prime_UTR	6104069	6104118	.	+	.	gene_id "GBI_06577"; transcript_id "GBI_06577-RC"; Parent "GBI_06577-RC"; gene_name "GBI_06577"; previous_transcript_id "GBI_06577-RC";
Scaffold34	AGAT	transcript	6088666	6168407	.	+	.	gene_id "GBI_06577"; transcript_id "GBI_06577-RD"; Parent "GBI_06577"; gene_name "GBI_06577";
Scaffold34	maker	exon	6088666	6088717	.	+	.	gene_id "GBI_06577"; transcript_id "GBI_06577-RD"; Parent "GBI_06577-RD"; gene_name "GBI_06577"; previous_transcript_id "GBI_06577-RD";
Scaffold34	maker	exon	6104472	6104576	.	+	.	gene_id "GBI_06577"; transcript_id "GBI_06577-RD"; Parent "GBI_06577-RD"; gene_name "GBI_06577"; previous_transcript_id "GBI_06577-RD";
Scaffold34	maker	exon	6105080	6105096	.	+	.	gene_id "GBI_06577"; transcript_id "GBI_06577-RD"; Parent "GBI_06577-RD"; gene_name "GBI_06577"; previous_transcript_id "GBI_06577-RD";
Scaffold34	maker	exon	6113782	6113944	.	+	.	gene_id "GBI_06577"; transcript_id "GBI_06577-RD"; Parent "GBI_06577-RD"; gene_name "GBI_06577"; previous_transcript_id "GBI_06577-RD";
Scaffold34	maker	exon	6114237	6114346	.	+	.	gene_id "GBI_06577"; transcript_id "GBI_06577-RD"; Parent "GBI_06577-RD"; gene_name "GBI_06577"; previous_transcript_id "GBI_06577-RD";
Scaffold34	maker	exon	6114516	6114624	.	+	.	gene_id "GBI_06577"; transcript_id "GBI_06577-RD"; Parent "GBI_06577-RD"; gene_name "GBI_06577"; previous_transcript_id "GBI_06577-RD";
Scaffold34	maker	exon	6129539	6129638	.	+	.	gene_id "GBI_06577"; transcript_id "GBI_06577-RD"; Parent "GBI_06577-RD"; gene_name "GBI_06577"; previous_transcript_id "GBI_06577-RD";
Scaffold34	maker	exon	6129817	6129971	.	+	.	gene_id "GBI_06577"; transcript_id "GBI_06577-RD"; Parent "GBI_06577-RD"; gene_name "GBI_06577"; previous_transcript_id "GBI_06577-RD";
Scaffold34	maker	exon	6131021	6131314	.	+	.	gene_id "GBI_06577"; transcript_id "GBI_06577-RD"; Parent "GBI_06577-RD"; gene_name "GBI_06577"; previous_transcript_id "GBI_06577-RD";
Scaffold34	maker	exon	6131643	6131906	.	+	.	gene_id "GBI_06577"; transcript_id "GBI_06577-RD"; Parent "GBI_06577-RD"; gene_name "GBI_06577"; previous_transcript_id "GBI_06577-RD";
Scaffold34	maker	exon	6143382	6143711	.	+	.	gene_id "GBI_06577"; transcript_id "GBI_06577-RD"; Parent "GBI_06577-RD"; gene_name "GBI_06577"; previous_transcript_id "GBI_06577-RD";
Scaffold34	maker	exon	6145905	6146023	.	+	.	gene_id "GBI_06577"; transcript_id "GBI_06577-RD"; Parent "GBI_06577-RD"; gene_name "GBI_06577"; previous_transcript_id "GBI_06577-RD";
Scaffold34	maker	exon	6168081	6168201	.	+	.	gene_id "GBI_06577"; transcript_id "GBI_06577-RD"; Parent "GBI_06577-RD"; gene_name "GBI_06577"; previous_transcript_id "GBI_06577-RD";
Scaffold34	maker	exon	6168318	6168407	.	+	.	gene_id "GBI_06577"; transcript_id "GBI_06577-RD"; Parent "GBI_06577-RD"; gene_name "GBI_06577"; previous_transcript_id "GBI_06577-RD";
Scaffold34	AGAT	transcript	6088666	6170931	.	+	.	gene_id "GBI_06577"; transcript_id "GBI_06577-RE"; Parent "GBI_06577"; gene_name "GBI_06577";
Scaffold34	maker	exon	6088666	6088717	.	+	.	gene_id "GBI_06577"; transcript_id "GBI_06577-RE"; Parent "GBI_06577-RE"; gene_name "GBI_06577"; previous_transcript_id "GBI_06577-RE";
Scaffold34	maker	exon	6104472	6104576	.	+	.	gene_id "GBI_06577"; transcript_id "GBI_06577-RE"; Parent "GBI_06577-RE"; gene_name "GBI_06577"; previous_transcript_id "GBI_06577-RE";
Scaffold34	maker	exon	6105080	6105096	.	+	.	gene_id "GBI_06577"; transcript_id "GBI_06577-RE"; Parent "GBI_06577-RE"; gene_name "GBI_06577"; previous_transcript_id "GBI_06577-RE";
Scaffold34	maker	exon	6113782	6113944	.	+	.	gene_id "GBI_06577"; transcript_id "GBI_06577-RE"; Parent "GBI_06577-RE"; gene_name "GBI_06577"; previous_transcript_id "GBI_06577-RE";
Scaffold34	maker	exon	6114237	6114346	.	+	.	gene_id "GBI_06577"; transcript_id "GBI_06577-RE"; Parent "GBI_06577-RE"; gene_name "GBI_06577"; previous_transcript_id "GBI_06577-RE";
Scaffold34	maker	exon	6114516	6114624	.	+	.	gene_id "GBI_06577"; transcript_id "GBI_06577-RE"; Parent "GBI_06577-RE"; gene_name "GBI_06577"; previous_transcript_id "GBI_06577-RE";
Scaffold34	maker	exon	6129539	6129638	.	+	.	gene_id "GBI_06577"; transcript_id "GBI_06577-RE"; Parent "GBI_06577-RE"; gene_name "GBI_06577"; previous_transcript_id "GBI_06577-RE";
Scaffold34	maker	exon	6129817	6129971	.	+	.	gene_id "GBI_06577"; transcript_id "GBI_06577-RE"; Parent "GBI_06577-RE"; gene_name "GBI_06577"; previous_transcript_id "GBI_06577-RE";
Scaffold34	maker	exon	6131021	6131314	.	+	.	gene_id "GBI_06577"; transcript_id "GBI_06577-RE"; Parent "GBI_06577-RE"; gene_name "GBI_06577"; previous_transcript_id "GBI_06577-RE";
Scaffold34	maker	exon	6131643	6131906	.	+	.	gene_id "GBI_06577"; transcript_id "GBI_06577-RE"; Parent "GBI_06577-RE"; gene_name "GBI_06577"; previous_transcript_id "GBI_06577-RE";
Scaffold34	maker	exon	6143382	6143711	.	+	.	gene_id "GBI_06577"; transcript_id "GBI_06577-RE"; Parent "GBI_06577-RE"; gene_name "GBI_06577"; previous_transcript_id "GBI_06577-RE";
Scaffold34	maker	exon	6145905	6146023	.	+	.	gene_id "GBI_06577"; transcript_id "GBI_06577-RE"; Parent "GBI_06577-RE"; gene_name "GBI_06577"; previous_transcript_id "GBI_06577-RE";
Scaffold34	maker	exon	6168081	6168201	.	+	.	gene_id "GBI_06577"; transcript_id "GBI_06577-RE"; Parent "GBI_06577-RE"; gene_name "GBI_06577"; previous_transcript_id "GBI_06577-RE";
Scaffold34	maker	exon	6169806	6169867	.	+	.	gene_id "GBI_06577"; transcript_id "GBI_06577-RE"; Parent "GBI_06577-RE"; gene_name "GBI_06577"; previous_transcript_id "GBI_06577-RE";
Scaffold34	maker	exon	6170286	6170365	.	+	.	gene_id "GBI_06577"; transcript_id "GBI_06577-RE"; Parent "GBI_06577-RE"; gene_name "GBI_06577"; previous_transcript_id "GBI_06577-RE";
Scaffold34	maker	exon	6170599	6170781	.	+	.	gene_id "GBI_06577"; transcript_id "GBI_06577-RE"; Parent "GBI_06577-RE"; gene_name "GBI_06577"; previous_transcript_id "GBI_06577-RE";
Scaffold34	maker	exon	6170807	6170931	.	+	.	gene_id "GBI_06577"; transcript_id "GBI_06577-RE"; Parent "GBI_06577-RE"; gene_name "GBI_06577"; previous_transcript_id "GBI_06577-RE";
Scaffold34	maker	CDS	6104472	6104576	.	+	0	gene_id "GBI_06577"; transcript_id "GBI_06577-RD"; Parent "GBI_06577-RD"; gene_name "GBI_06577"; previous_transcript_id "GBI_06577-RD";
Scaffold34	maker	CDS	6105080	6105096	.	+	0	gene_id "GBI_06577"; transcript_id "GBI_06577-RD"; Parent "GBI_06577-RD"; gene_name "GBI_06577"; previous_transcript_id "GBI_06577-RD";
Scaffold34	maker	CDS	6113782	6113944	.	+	1	gene_id "GBI_06577"; transcript_id "GBI_06577-RD"; Parent "GBI_06577-RD"; gene_name "GBI_06577"; previous_transcript_id "GBI_06577-RD";
Scaffold34	maker	CDS	6114237	6114346	.	+	0	gene_id "GBI_06577"; transcript_id "GBI_06577-RD"; Parent "GBI_06577-RD"; gene_name "GBI_06577"; previous_transcript_id "GBI_06577-RD";
Scaffold34	maker	CDS	6114516	6114624	.	+	1	gene_id "GBI_06577"; transcript_id "GBI_06577-RD"; Parent "GBI_06577-RD"; gene_name "GBI_06577"; previous_transcript_id "GBI_06577-RD";
Scaffold34	maker	CDS	6129539	6129638	.	+	0	gene_id "GBI_06577"; transcript_id "GBI_06577-RD"; Parent "GBI_06577-RD"; gene_name "GBI_06577"; previous_transcript_id "GBI_06577-RD";
Scaffold34	maker	CDS	6129817	6129971	.	+	2	gene_id "GBI_06577"; transcript_id "GBI_06577-RD"; Parent "GBI_06577-RD"; gene_name "GBI_06577"; previous_transcript_id "GBI_06577-RD";
Scaffold34	maker	CDS	6131021	6131314	.	+	0	gene_id "GBI_06577"; transcript_id "GBI_06577-RD"; Parent "GBI_06577-RD"; gene_name "GBI_06577"; previous_transcript_id "GBI_06577-RD";
Scaffold34	maker	CDS	6131643	6131906	.	+	0	gene_id "GBI_06577"; transcript_id "GBI_06577-RD"; Parent "GBI_06577-RD"; gene_name "GBI_06577"; previous_transcript_id "GBI_06577-RD";
Scaffold34	maker	CDS	6143382	6143711	.	+	0	gene_id "GBI_06577"; transcript_id "GBI_06577-RD"; Parent "GBI_06577-RD"; gene_name "GBI_06577"; previous_transcript_id "GBI_06577-RD";
Scaffold34	maker	CDS	6145905	6146023	.	+	0	gene_id "GBI_06577"; transcript_id "GBI_06577-RD"; Parent "GBI_06577-RD"; gene_name "GBI_06577"; previous_transcript_id "GBI_06577-RD";
Scaffold34	maker	CDS	6168081	6168201	.	+	1	gene_id "GBI_06577"; transcript_id "GBI_06577-RD"; Parent "GBI_06577-RD"; gene_name "GBI_06577"; previous_transcript_id "GBI_06577-RD";
Scaffold34	maker	CDS	6168318	6168407	.	+	0	gene_id "GBI_06577"; transcript_id "GBI_06577-RD"; Parent "GBI_06577-RD"; gene_name "GBI_06577"; previous_transcript_id "GBI_06577-RD";
Scaffold34	AGAT	five_prime_UTR	6088666	6088717	.	+	.	gene_id "GBI_06577"; transcript_id "GBI_06577-RD"; Parent "GBI_06577-RD"; gene_name "GBI_06577"; previous_transcript_id "GBI_06577-RD";
Scaffold34	maker	CDS	6104472	6104576	.	+	0	gene_id "GBI_06577"; transcript_id "GBI_06577-RE"; Parent "GBI_06577-RE"; gene_name "GBI_06577"; previous_transcript_id "GBI_06577-RE";
Scaffold34	maker	CDS	6105080	6105096	.	+	0	gene_id "GBI_06577"; transcript_id "GBI_06577-RE"; Parent "GBI_06577-RE"; gene_name "GBI_06577"; previous_transcript_id "GBI_06577-RE";
Scaffold34	maker	CDS	6113782	6113944	.	+	1	gene_id "GBI_06577"; transcript_id "GBI_06577-RE"; Parent "GBI_06577-RE"; gene_name "GBI_06577"; previous_transcript_id "GBI_06577-RE";
Scaffold34	maker	CDS	6114237	6114346	.	+	0	gene_id "GBI_06577"; transcript_id "GBI_06577-RE"; Parent "GBI_06577-RE"; gene_name "GBI_06577"; previous_transcript_id "GBI_06577-RE";
Scaffold34	maker	CDS	6114516	6114624	.	+	1	gene_id "GBI_06577"; transcript_id "GBI_06577-RE"; Parent "GBI_06577-RE"; gene_name "GBI_06577"; previous_transcript_id "GBI_06577-RE";
Scaffold34	maker	CDS	6129539	6129638	.	+	0	gene_id "GBI_06577"; transcript_id "GBI_06577-RE"; Parent "GBI_06577-RE"; gene_name "GBI_06577"; previous_transcript_id "GBI_06577-RE";
Scaffold34	maker	CDS	6129817	6129971	.	+	2	gene_id "GBI_06577"; transcript_id "GBI_06577-RE"; Parent "GBI_06577-RE"; gene_name "GBI_06577"; previous_transcript_id "GBI_06577-RE";
Scaffold34	maker	CDS	6131021	6131314	.	+	0	gene_id "GBI_06577"; transcript_id "GBI_06577-RE"; Parent "GBI_06577-RE"; gene_name "GBI_06577"; previous_transcript_id "GBI_06577-RE";
Scaffold34	maker	CDS	6131643	6131906	.	+	0	gene_id "GBI_06577"; transcript_id "GBI_06577-RE"; Parent "GBI_06577-RE"; gene_name "GBI_06577"; previous_transcript_id "GBI_06577-RE";
Scaffold34	maker	CDS	6143382	6143711	.	+	0	gene_id "GBI_06577"; transcript_id "GBI_06577-RE"; Parent "GBI_06577-RE"; gene_name "GBI_06577"; previous_transcript_id "GBI_06577-RE";
Scaffold34	maker	CDS	6145905	6146023	.	+	0	gene_id "GBI_06577"; transcript_id "GBI_06577-RE"; Parent "GBI_06577-RE"; gene_name "GBI_06577"; previous_transcript_id "GBI_06577-RE";
Scaffold34	maker	CDS	6168081	6168201	.	+	1	gene_id "GBI_06577"; transcript_id "GBI_06577-RE"; Parent "GBI_06577-RE"; gene_name "GBI_06577"; previous_transcript_id "GBI_06577-RE";
Scaffold34	maker	CDS	6169806	6169867	.	+	0	gene_id "GBI_06577"; transcript_id "GBI_06577-RE"; Parent "GBI_06577-RE"; gene_name "GBI_06577"; previous_transcript_id "GBI_06577-RE";
Scaffold34	maker	CDS	6170286	6170365	.	+	1	gene_id "GBI_06577"; transcript_id "GBI_06577-RE"; Parent "GBI_06577-RE"; gene_name "GBI_06577"; previous_transcript_id "GBI_06577-RE";
Scaffold34	maker	CDS	6170599	6170781	.	+	2	gene_id "GBI_06577"; transcript_id "GBI_06577-RE"; Parent "GBI_06577-RE"; gene_name "GBI_06577"; previous_transcript_id "GBI_06577-RE";
Scaffold34	maker	CDS	6170807	6170931	.	+	2	gene_id "GBI_06577"; transcript_id "GBI_06577-RE"; Parent "GBI_06577-RE"; gene_name "GBI_06577"; previous_transcript_id "GBI_06577-RE";
Scaffold34	AGAT	five_prime_UTR	6088666	6088717	.	+	.	gene_id "GBI_06577"; transcript_id "GBI_06577-RE"; Parent "GBI_06577-RE"; gene_name "GBI_06577"; previous_transcript_id "GBI_06577-RE";
Scaffold34	AGAT	transcript	6088667	6170931	.	+	.	gene_id "GBI_06577"; transcript_id "GBI_06577-RF"; Parent "GBI_06577"; gene_name "GBI_06577";
Scaffold34	maker	exon	6088667	6088717	.	+	.	gene_id "GBI_06577"; transcript_id "GBI_06577-RF"; Parent "GBI_06577-RF"; gene_name "GBI_06577"; previous_transcript_id "GBI_06577-RF";
Scaffold34	maker	exon	6113816	6113944	.	+	.	gene_id "GBI_06577"; transcript_id "GBI_06577-RF"; Parent "GBI_06577-RF"; gene_name "GBI_06577"; previous_transcript_id "GBI_06577-RF";
Scaffold34	maker	exon	6114237	6114346	.	+	.	gene_id "GBI_06577"; transcript_id "GBI_06577-RF"; Parent "GBI_06577-RF"; gene_name "GBI_06577"; previous_transcript_id "GBI_06577-RF";
Scaffold34	maker	exon	6114516	6114624	.	+	.	gene_id "GBI_06577"; transcript_id "GBI_06577-RF"; Parent "GBI_06577-RF"; gene_name "GBI_06577"; previous_transcript_id "GBI_06577-RF";
Scaffold34	maker	exon	6129539	6129638	.	+	.	gene_id "GBI_06577"; transcript_id "GBI_06577-RF"; Parent "GBI_06577-RF"; gene_name "GBI_06577"; previous_transcript_id "GBI_06577-RF";
Scaffold34	maker	exon	6129817	6129971	.	+	.	gene_id "GBI_06577"; transcript_id "GBI_06577-RF"; Parent "GBI_06577-RF"; gene_name "GBI_06577"; previous_transcript_id "GBI_06577-RF";
Scaffold34	maker	exon	6131021	6131314	.	+	.	gene_id "GBI_06577"; transcript_id "GBI_06577-RF"; Parent "GBI_06577-RF"; gene_name "GBI_06577"; previous_transcript_id "GBI_06577-RF";
Scaffold34	maker	exon	6131643	6131906	.	+	.	gene_id "GBI_06577"; transcript_id "GBI_06577-RF"; Parent "GBI_06577-RF"; gene_name "GBI_06577"; previous_transcript_id "GBI_06577-RF";
Scaffold34	maker	exon	6143382	6143711	.	+	.	gene_id "GBI_06577"; transcript_id "GBI_06577-RF"; Parent "GBI_06577-RF"; gene_name "GBI_06577"; previous_transcript_id "GBI_06577-RF";
Scaffold34	maker	exon	6145905	6146023	.	+	.	gene_id "GBI_06577"; transcript_id "GBI_06577-RF"; Parent "GBI_06577-RF"; gene_name "GBI_06577"; previous_transcript_id "GBI_06577-RF";
Scaffold34	maker	exon	6168081	6168201	.	+	.	gene_id "GBI_06577"; transcript_id "GBI_06577-RF"; Parent "GBI_06577-RF"; gene_name "GBI_06577"; previous_transcript_id "GBI_06577-RF";
Scaffold34	maker	exon	6169806	6169867	.	+	.	gene_id "GBI_06577"; transcript_id "GBI_06577-RF"; Parent "GBI_06577-RF"; gene_name "GBI_06577"; previous_transcript_id "GBI_06577-RF";
Scaffold34	maker	exon	6170286	6170365	.	+	.	gene_id "GBI_06577"; transcript_id "GBI_06577-RF"; Parent "GBI_06577-RF"; gene_name "GBI_06577"; previous_transcript_id "GBI_06577-RF";
Scaffold34	maker	exon	6170599	6170781	.	+	.	gene_id "GBI_06577"; transcript_id "GBI_06577-RF"; Parent "GBI_06577-RF"; gene_name "GBI_06577"; previous_transcript_id "GBI_06577-RF";
Scaffold34	maker	exon	6170807	6170931	.	+	.	gene_id "GBI_06577"; transcript_id "GBI_06577-RF"; Parent "GBI_06577-RF"; gene_name "GBI_06577"; previous_transcript_id "GBI_06577-RF";
Scaffold34	maker	CDS	6088667	6088717	.	+	0	gene_id "GBI_06577"; transcript_id "GBI_06577-RF"; Parent "GBI_06577-RF"; gene_name "GBI_06577"; previous_transcript_id "GBI_06577-RF";
Scaffold34	maker	CDS	6113816	6113944	.	+	0	gene_id "GBI_06577"; transcript_id "GBI_06577-RF"; Parent "GBI_06577-RF"; gene_name "GBI_06577"; previous_transcript_id "GBI_06577-RF";
Scaffold34	maker	CDS	6114237	6114346	.	+	0	gene_id "GBI_06577"; transcript_id "GBI_06577-RF"; Parent "GBI_06577-RF"; gene_name "GBI_06577"; previous_transcript_id "GBI_06577-RF";
Scaffold34	maker	CDS	6114516	6114624	.	+	1	gene_id "GBI_06577"; transcript_id "GBI_06577-RF"; Parent "GBI_06577-RF"; gene_name "GBI_06577"; previous_transcript_id "GBI_06577-RF";
Scaffold34	maker	CDS	6129539	6129638	.	+	0	gene_id "GBI_06577"; transcript_id "GBI_06577-RF"; Parent "GBI_06577-RF"; gene_name "GBI_06577"; previous_transcript_id "GBI_06577-RF";
Scaffold34	maker	CDS	6129817	6129971	.	+	2	gene_id "GBI_06577"; transcript_id "GBI_06577-RF"; Parent "GBI_06577-RF"; gene_name "GBI_06577"; previous_transcript_id "GBI_06577-RF";
Scaffold34	maker	CDS	6131021	6131314	.	+	0	gene_id "GBI_06577"; transcript_id "GBI_06577-RF"; Parent "GBI_06577-RF"; gene_name "GBI_06577"; previous_transcript_id "GBI_06577-RF";
Scaffold34	maker	CDS	6131643	6131906	.	+	0	gene_id "GBI_06577"; transcript_id "GBI_06577-RF"; Parent "GBI_06577-RF"; gene_name "GBI_06577"; previous_transcript_id "GBI_06577-RF";
Scaffold34	maker	CDS	6143382	6143711	.	+	0	gene_id "GBI_06577"; transcript_id "GBI_06577-RF"; Parent "GBI_06577-RF"; gene_name "GBI_06577"; previous_transcript_id "GBI_06577-RF";
Scaffold34	maker	CDS	6145905	6146023	.	+	0	gene_id "GBI_06577"; transcript_id "GBI_06577-RF"; Parent "GBI_06577-RF"; gene_name "GBI_06577"; previous_transcript_id "GBI_06577-RF";
Scaffold34	maker	CDS	6168081	6168201	.	+	1	gene_id "GBI_06577"; transcript_id "GBI_06577-RF"; Parent "GBI_06577-RF"; gene_name "GBI_06577"; previous_transcript_id "GBI_06577-RF";
Scaffold34	maker	CDS	6169806	6169867	.	+	0	gene_id "GBI_06577"; transcript_id "GBI_06577-RF"; Parent "GBI_06577-RF"; gene_name "GBI_06577"; previous_transcript_id "GBI_06577-RF";
Scaffold34	maker	CDS	6170286	6170365	.	+	1	gene_id "GBI_06577"; transcript_id "GBI_06577-RF"; Parent "GBI_06577-RF"; gene_name "GBI_06577"; previous_transcript_id "GBI_06577-RF";
Scaffold34	maker	CDS	6170599	6170781	.	+	2	gene_id "GBI_06577"; transcript_id "GBI_06577-RF"; Parent "GBI_06577-RF"; gene_name "GBI_06577"; previous_transcript_id "GBI_06577-RF";
Scaffold34	maker	CDS	6170807	6170931	.	+	2	gene_id "GBI_06577"; transcript_id "GBI_06577-RF"; Parent "GBI_06577-RF"; gene_name "GBI_06577"; previous_transcript_id "GBI_06577-RF";
Scaffold34	StringTie	transcript	6088668	6171173	.	+	.	gene_id "GBI_06577"; transcript_id "GBI_06577.12"; gene_name "GBI_06577"; oId "STRG.8796.6"; cmp_ref "GBI_06577-RC"; class_code "j"; tss_id "TSS22216";
Scaffold34	StringTie	exon	6088668	6088728	.	+	.	gene_id "GBI_06577"; transcript_id "GBI_06577.12"; exon_number "1";
Scaffold34	StringTie	exon	6088814	6089008	.	+	.	gene_id "GBI_06577"; transcript_id "GBI_06577.12"; exon_number "2";
Scaffold34	StringTie	exon	6104069	6104261	.	+	.	gene_id "GBI_06577"; transcript_id "GBI_06577.12"; exon_number "3";
Scaffold34	StringTie	exon	6113782	6113944	.	+	.	gene_id "GBI_06577"; transcript_id "GBI_06577.12"; exon_number "4";
Scaffold34	StringTie	exon	6114237	6114346	.	+	.	gene_id "GBI_06577"; transcript_id "GBI_06577.12"; exon_number "5";
Scaffold34	StringTie	exon	6114516	6114624	.	+	.	gene_id "GBI_06577"; transcript_id "GBI_06577.12"; exon_number "6";
Scaffold34	StringTie	exon	6129539	6129638	.	+	.	gene_id "GBI_06577"; transcript_id "GBI_06577.12"; exon_number "7";
Scaffold34	StringTie	exon	6129817	6129971	.	+	.	gene_id "GBI_06577"; transcript_id "GBI_06577.12"; exon_number "8";
Scaffold34	StringTie	exon	6131021	6131314	.	+	.	gene_id "GBI_06577"; transcript_id "GBI_06577.12"; exon_number "9";
Scaffold34	StringTie	exon	6131643	6131906	.	+	.	gene_id "GBI_06577"; transcript_id "GBI_06577.12"; exon_number "10";
Scaffold34	StringTie	exon	6143382	6143711	.	+	.	gene_id "GBI_06577"; transcript_id "GBI_06577.12"; exon_number "11";
Scaffold34	StringTie	exon	6145905	6146023	.	+	.	gene_id "GBI_06577"; transcript_id "GBI_06577.12"; exon_number "12";
Scaffold34	StringTie	exon	6166104	6166325	.	+	.	gene_id "GBI_06577"; transcript_id "GBI_06577.12"; exon_number "13";
Scaffold34	StringTie	exon	6167991	6168210	.	+	.	gene_id "GBI_06577"; transcript_id "GBI_06577.12"; exon_number "14";
Scaffold34	StringTie	exon	6169806	6171173	.	+	.	gene_id "GBI_06577"; transcript_id "GBI_06577.12"; exon_number "15";
Scaffold34	StringTie	transcript	6114417	6171173	.	+	.	gene_id "GBI_06577"; transcript_id "GBI_06577.13"; gene_name "GBI_06577"; oId "STRG.8796.7"; cmp_ref "GBI_06577-RF"; class_code "j"; tss_id "TSS22217";
Scaffold34	StringTie	exon	6114417	6114624	.	+	.	gene_id "GBI_06577"; transcript_id "GBI_06577.13"; exon_number "1";
Scaffold34	StringTie	exon	6129539	6129638	.	+	.	gene_id "GBI_06577"; transcript_id "GBI_06577.13"; exon_number "2";
Scaffold34	StringTie	exon	6129817	6129971	.	+	.	gene_id "GBI_06577"; transcript_id "GBI_06577.13"; exon_number "3";
Scaffold34	StringTie	exon	6131021	6131314	.	+	.	gene_id "GBI_06577"; transcript_id "GBI_06577.13"; exon_number "4";
Scaffold34	StringTie	exon	6131643	6131906	.	+	.	gene_id "GBI_06577"; transcript_id "GBI_06577.13"; exon_number "5";
Scaffold34	StringTie	exon	6143382	6143711	.	+	.	gene_id "GBI_06577"; transcript_id "GBI_06577.13"; exon_number "6";
Scaffold34	StringTie	exon	6145905	6146023	.	+	.	gene_id "GBI_06577"; transcript_id "GBI_06577.13"; exon_number "7";
Scaffold34	StringTie	exon	6166104	6166325	.	+	.	gene_id "GBI_06577"; transcript_id "GBI_06577.13"; exon_number "8";
Scaffold34	StringTie	exon	6167991	6171173	.	+	.	gene_id "GBI_06577"; transcript_id "GBI_06577.13"; exon_number "9";
Scaffold34	StringTie	transcript	6160696	6171173	.	+	.	gene_id "GBI_06577"; transcript_id "GBI_06577.14"; gene_name "GBI_06577"; oId "STRG.8796.8"; cmp_ref "GBI_06577-RF"; class_code "j"; tss_id "TSS22218";
Scaffold34	StringTie	exon	6160696	6160781	.	+	.	gene_id "GBI_06577"; transcript_id "GBI_06577.14"; exon_number "1";
Scaffold34	StringTie	exon	6167991	6168210	.	+	.	gene_id "GBI_06577"; transcript_id "GBI_06577.14"; exon_number "2";
Scaffold34	StringTie	exon	6169806	6171173	.	+	.	gene_id "GBI_06577"; transcript_id "GBI_06577.14"; exon_number "3";
Scaffold34	AGAT	transcript	6169143	6170934	.	+	.	gene_id "GBI_06577"; transcript_id "GBI_06577-RG"; Parent "GBI_06577"; gene_name "GBI_06577";
Scaffold34	maker	exon	6169143	6169211	.	+	.	gene_id "GBI_06577"; transcript_id "GBI_06577-RG"; Parent "GBI_06577-RG"; gene_name "GBI_06577"; previous_transcript_id "GBI_06577-RG";
Scaffold34	maker	exon	6169806	6169867	.	+	.	gene_id "GBI_06577"; transcript_id "GBI_06577-RG"; Parent "GBI_06577-RG"; gene_name "GBI_06577"; previous_transcript_id "GBI_06577-RG";
Scaffold34	maker	exon	6170286	6170365	.	+	.	gene_id "GBI_06577"; transcript_id "GBI_06577-RG"; Parent "GBI_06577-RG"; gene_name "GBI_06577"; previous_transcript_id "GBI_06577-RG";
Scaffold34	maker	exon	6170599	6170781	.	+	.	gene_id "GBI_06577"; transcript_id "GBI_06577-RG"; Parent "GBI_06577-RG"; gene_name "GBI_06577"; previous_transcript_id "GBI_06577-RG";
Scaffold34	maker	exon	6170807	6170934	.	+	.	gene_id "GBI_06577"; transcript_id "GBI_06577-RG"; Parent "GBI_06577-RG"; gene_name "GBI_06577"; previous_transcript_id "GBI_06577-RG";
Scaffold34	maker	CDS	6169143	6169211	.	+	0	gene_id "GBI_06577"; transcript_id "GBI_06577-RG"; Parent "GBI_06577-RG"; gene_name "GBI_06577"; previous_transcript_id "GBI_06577-RG";
Scaffold34	maker	CDS	6169806	6169867	.	+	0	gene_id "GBI_06577"; transcript_id "GBI_06577-RG"; Parent "GBI_06577-RG"; gene_name "GBI_06577"; previous_transcript_id "GBI_06577-RG";
Scaffold34	maker	CDS	6170286	6170365	.	+	1	gene_id "GBI_06577"; transcript_id "GBI_06577-RG"; Parent "GBI_06577-RG"; gene_name "GBI_06577"; previous_transcript_id "GBI_06577-RG";
Scaffold34	maker	CDS	6170599	6170781	.	+	2	gene_id "GBI_06577"; transcript_id "GBI_06577-RG"; Parent "GBI_06577-RG"; gene_name "GBI_06577"; previous_transcript_id "GBI_06577-RG";
Scaffold34	maker	CDS	6170807	6170934	.	+	2	gene_id "GBI_06577"; transcript_id "GBI_06577-RG"; Parent "GBI_06577-RG"; gene_name "GBI_06577"; previous_transcript_id "GBI_06577-RG";
Scaffold34	AGAT	gene	6180988	6206982	.	+	.	gene_id "GBI_06578"; gene_name "GBI_06578";
Scaffold34	StringTie	transcript	6180988	6206982	.	+	.	gene_id "GBI_06578"; transcript_id "GBI_06578.1"; gene_name "GBI_06578"; oId "STRG.8798.1"; cmp_ref "GBI_06578-RA"; class_code "j"; tss_id "TSS22220";
Scaffold34	StringTie	exon	6180988	6181179	.	+	.	gene_id "GBI_06578"; transcript_id "GBI_06578.1"; exon_number "1";
Scaffold34	StringTie	exon	6181852	6181926	.	+	.	gene_id "GBI_06578"; transcript_id "GBI_06578.1"; exon_number "2";
Scaffold34	StringTie	exon	6183553	6184060	.	+	.	gene_id "GBI_06578"; transcript_id "GBI_06578.1"; exon_number "3";
Scaffold34	StringTie	exon	6194442	6194574	.	+	.	gene_id "GBI_06578"; transcript_id "GBI_06578.1"; exon_number "4";
Scaffold34	StringTie	exon	6195074	6195259	.	+	.	gene_id "GBI_06578"; transcript_id "GBI_06578.1"; exon_number "5";
Scaffold34	StringTie	exon	6198779	6198913	.	+	.	gene_id "GBI_06578"; transcript_id "GBI_06578.1"; exon_number "6";
Scaffold34	StringTie	exon	6199628	6199840	.	+	.	gene_id "GBI_06578"; transcript_id "GBI_06578.1"; exon_number "7";
Scaffold34	StringTie	exon	6205617	6206982	.	+	.	gene_id "GBI_06578"; transcript_id "GBI_06578.1"; exon_number "8";
Scaffold34	AGAT	transcript	6180999	6206982	.	+	.	gene_id "GBI_06578"; transcript_id "GBI_06578-RA"; Parent "GBI_06578"; gene_name "GBI_06578";
Scaffold34	maker	exon	6180999	6181627	.	+	.	gene_id "GBI_06578"; transcript_id "GBI_06578-RA"; Parent "GBI_06578-RA"; gene_name "GBI_06578";
Scaffold34	maker	exon	6181852	6181926	.	+	.	gene_id "GBI_06578"; transcript_id "GBI_06578-RA"; Parent "GBI_06578-RA"; gene_name "GBI_06578";
Scaffold34	maker	exon	6183553	6184060	.	+	.	gene_id "GBI_06578"; transcript_id "GBI_06578-RA"; Parent "GBI_06578-RA"; gene_name "GBI_06578";
Scaffold34	maker	exon	6194396	6194574	.	+	.	gene_id "GBI_06578"; transcript_id "GBI_06578-RA"; Parent "GBI_06578-RA"; gene_name "GBI_06578";
Scaffold34	maker	exon	6195074	6195205	.	+	.	gene_id "GBI_06578"; transcript_id "GBI_06578-RA"; Parent "GBI_06578-RA"; gene_name "GBI_06578";
Scaffold34	maker	exon	6198779	6198913	.	+	.	gene_id "GBI_06578"; transcript_id "GBI_06578-RA"; Parent "GBI_06578-RA"; gene_name "GBI_06578";
Scaffold34	maker	exon	6199628	6199840	.	+	.	gene_id "GBI_06578"; transcript_id "GBI_06578-RA"; Parent "GBI_06578-RA"; gene_name "GBI_06578";
Scaffold34	maker	exon	6205617	6206982	.	+	.	gene_id "GBI_06578"; transcript_id "GBI_06578-RA"; Parent "GBI_06578-RA"; gene_name "GBI_06578";
Scaffold34	StringTie	transcript	6181014	6206982	.	+	.	gene_id "GBI_06578"; transcript_id "GBI_06578.3"; gene_name "GBI_06578"; oId "STRG.8798.2"; cmp_ref "GBI_06578-RA"; class_code "j"; tss_id "TSS22220";
Scaffold34	StringTie	exon	6181014	6181627	.	+	.	gene_id "GBI_06578"; transcript_id "GBI_06578.3"; exon_number "1";
Scaffold34	StringTie	exon	6181852	6181926	.	+	.	gene_id "GBI_06578"; transcript_id "GBI_06578.3"; exon_number "2";
Scaffold34	StringTie	exon	6183553	6184060	.	+	.	gene_id "GBI_06578"; transcript_id "GBI_06578.3"; exon_number "3";
Scaffold34	StringTie	exon	6194396	6194574	.	+	.	gene_id "GBI_06578"; transcript_id "GBI_06578.3"; exon_number "4";
Scaffold34	StringTie	exon	6195074	6195259	.	+	.	gene_id "GBI_06578"; transcript_id "GBI_06578.3"; exon_number "5";
Scaffold34	StringTie	exon	6198779	6198913	.	+	.	gene_id "GBI_06578"; transcript_id "GBI_06578.3"; exon_number "6";
Scaffold34	StringTie	exon	6199628	6199840	.	+	.	gene_id "GBI_06578"; transcript_id "GBI_06578.3"; exon_number "7";
Scaffold34	StringTie	exon	6205617	6206982	.	+	.	gene_id "GBI_06578"; transcript_id "GBI_06578.3"; exon_number "8";
Scaffold34	maker	CDS	6181415	6181627	.	+	0	gene_id "GBI_06578"; transcript_id "GBI_06578-RA"; Parent "GBI_06578-RA"; gene_name "GBI_06578";
Scaffold34	maker	CDS	6181852	6181926	.	+	0	gene_id "GBI_06578"; transcript_id "GBI_06578-RA"; Parent "GBI_06578-RA"; gene_name "GBI_06578";
Scaffold34	maker	CDS	6183553	6184060	.	+	0	gene_id "GBI_06578"; transcript_id "GBI_06578-RA"; Parent "GBI_06578-RA"; gene_name "GBI_06578";
Scaffold34	maker	CDS	6194396	6194574	.	+	2	gene_id "GBI_06578"; transcript_id "GBI_06578-RA"; Parent "GBI_06578-RA"; gene_name "GBI_06578";
Scaffold34	maker	CDS	6195074	6195205	.	+	0	gene_id "GBI_06578"; transcript_id "GBI_06578-RA"; Parent "GBI_06578-RA"; gene_name "GBI_06578";
Scaffold34	maker	CDS	6198779	6198913	.	+	0	gene_id "GBI_06578"; transcript_id "GBI_06578-RA"; Parent "GBI_06578-RA"; gene_name "GBI_06578";
Scaffold34	maker	CDS	6199628	6199780	.	+	0	gene_id "GBI_06578"; transcript_id "GBI_06578-RA"; Parent "GBI_06578-RA"; gene_name "GBI_06578";
Scaffold34	AGAT	five_prime_UTR	6180999	6181414	.	+	.	gene_id "GBI_06578"; transcript_id "GBI_06578-RA"; Parent "GBI_06578-RA"; gene_name "GBI_06578";
Scaffold34	AGAT	three_prime_UTR	6199781	6199840	.	+	.	gene_id "GBI_06578"; transcript_id "GBI_06578-RA"; Parent "GBI_06578-RA"; gene_name "GBI_06578";
Scaffold34	AGAT	three_prime_UTR	6205617	6206982	.	+	.	gene_id "GBI_06578"; transcript_id "GBI_06578-RA"; Parent "GBI_06578-RA"; gene_name "GBI_06578";
Scaffold34	AGAT	gene	6223120	6267783	.	+	.	gene_id "GBI_06579"; gene_name "GBI_06579";
Scaffold34	StringTie	transcript	6223120	6267783	.	+	.	gene_id "GBI_06579"; transcript_id "GBI_06579.1"; gene_name "GBI_06579"; oId "STRG.8800.3"; cmp_ref "GBI_06579-RA"; class_code "j"; tss_id "TSS22221";
Scaffold34	StringTie	exon	6223120	6223904	.	+	.	gene_id "GBI_06579"; transcript_id "GBI_06579.1"; exon_number "1";
Scaffold34	StringTie	exon	6227017	6227189	.	+	.	gene_id "GBI_06579"; transcript_id "GBI_06579.1"; exon_number "2";
Scaffold34	StringTie	exon	6228651	6228858	.	+	.	gene_id "GBI_06579"; transcript_id "GBI_06579.1"; exon_number "3";
Scaffold34	StringTie	exon	6231773	6232050	.	+	.	gene_id "GBI_06579"; transcript_id "GBI_06579.1"; exon_number "4";
Scaffold34	StringTie	exon	6233369	6233536	.	+	.	gene_id "GBI_06579"; transcript_id "GBI_06579.1"; exon_number "5";
Scaffold34	StringTie	exon	6238344	6238523	.	+	.	gene_id "GBI_06579"; transcript_id "GBI_06579.1"; exon_number "6";
Scaffold34	StringTie	exon	6239512	6239572	.	+	.	gene_id "GBI_06579"; transcript_id "GBI_06579.1"; exon_number "7";
Scaffold34	StringTie	exon	6240557	6240705	.	+	.	gene_id "GBI_06579"; transcript_id "GBI_06579.1"; exon_number "8";
Scaffold34	StringTie	exon	6251016	6251210	.	+	.	gene_id "GBI_06579"; transcript_id "GBI_06579.1"; exon_number "9";
Scaffold34	StringTie	exon	6254159	6254230	.	+	.	gene_id "GBI_06579"; transcript_id "GBI_06579.1"; exon_number "10";
Scaffold34	StringTie	exon	6254668	6254862	.	+	.	gene_id "GBI_06579"; transcript_id "GBI_06579.1"; exon_number "11";
Scaffold34	StringTie	exon	6256338	6256505	.	+	.	gene_id "GBI_06579"; transcript_id "GBI_06579.1"; exon_number "12";
Scaffold34	StringTie	exon	6258588	6267783	.	+	.	gene_id "GBI_06579"; transcript_id "GBI_06579.1"; exon_number "13";
Scaffold34	StringTie	transcript	6223120	6267783	.	+	.	gene_id "GBI_06579"; transcript_id "GBI_06579.2"; gene_name "GBI_06579"; oId "STRG.8800.4"; cmp_ref "GBI_06579-RA"; class_code "j"; tss_id "TSS22221";
Scaffold34	StringTie	exon	6223120	6223374	.	+	.	gene_id "GBI_06579"; transcript_id "GBI_06579.2"; exon_number "1";
Scaffold34	StringTie	exon	6223790	6223904	.	+	.	gene_id "GBI_06579"; transcript_id "GBI_06579.2"; exon_number "2";
Scaffold34	StringTie	exon	6227034	6227189	.	+	.	gene_id "GBI_06579"; transcript_id "GBI_06579.2"; exon_number "3";
Scaffold34	StringTie	exon	6228651	6228858	.	+	.	gene_id "GBI_06579"; transcript_id "GBI_06579.2"; exon_number "4";
Scaffold34	StringTie	exon	6231773	6232050	.	+	.	gene_id "GBI_06579"; transcript_id "GBI_06579.2"; exon_number "5";
Scaffold34	StringTie	exon	6233369	6233536	.	+	.	gene_id "GBI_06579"; transcript_id "GBI_06579.2"; exon_number "6";
Scaffold34	StringTie	exon	6238344	6238523	.	+	.	gene_id "GBI_06579"; transcript_id "GBI_06579.2"; exon_number "7";
Scaffold34	StringTie	exon	6239512	6239572	.	+	.	gene_id "GBI_06579"; transcript_id "GBI_06579.2"; exon_number "8";
Scaffold34	StringTie	exon	6240557	6240705	.	+	.	gene_id "GBI_06579"; transcript_id "GBI_06579.2"; exon_number "9";
Scaffold34	StringTie	exon	6251016	6251210	.	+	.	gene_id "GBI_06579"; transcript_id "GBI_06579.2"; exon_number "10";
Scaffold34	StringTie	exon	6254159	6254230	.	+	.	gene_id "GBI_06579"; transcript_id "GBI_06579.2"; exon_number "11";
Scaffold34	StringTie	exon	6254668	6254862	.	+	.	gene_id "GBI_06579"; transcript_id "GBI_06579.2"; exon_number "12";
Scaffold34	StringTie	exon	6256338	6256505	.	+	.	gene_id "GBI_06579"; transcript_id "GBI_06579.2"; exon_number "13";
Scaffold34	StringTie	exon	6259018	6267783	.	+	.	gene_id "GBI_06579"; transcript_id "GBI_06579.2"; exon_number "14";
Scaffold34	StringTie	transcript	6223120	6267783	.	+	.	gene_id "GBI_06579"; transcript_id "GBI_06579.3"; gene_name "GBI_06579"; oId "STRG.8800.2"; cmp_ref "GBI_06579-RA"; class_code "j"; tss_id "TSS22221";
Scaffold34	StringTie	exon	6223120	6223374	.	+	.	gene_id "GBI_06579"; transcript_id "GBI_06579.3"; exon_number "1";
Scaffold34	StringTie	exon	6227034	6227189	.	+	.	gene_id "GBI_06579"; transcript_id "GBI_06579.3"; exon_number "2";
Scaffold34	StringTie	exon	6228651	6228858	.	+	.	gene_id "GBI_06579"; transcript_id "GBI_06579.3"; exon_number "3";
Scaffold34	StringTie	exon	6231773	6232050	.	+	.	gene_id "GBI_06579"; transcript_id "GBI_06579.3"; exon_number "4";
Scaffold34	StringTie	exon	6233369	6233536	.	+	.	gene_id "GBI_06579"; transcript_id "GBI_06579.3"; exon_number "5";
Scaffold34	StringTie	exon	6238344	6238523	.	+	.	gene_id "GBI_06579"; transcript_id "GBI_06579.3"; exon_number "6";
Scaffold34	StringTie	exon	6239512	6239572	.	+	.	gene_id "GBI_06579"; transcript_id "GBI_06579.3"; exon_number "7";
Scaffold34	StringTie	exon	6240557	6240705	.	+	.	gene_id "GBI_06579"; transcript_id "GBI_06579.3"; exon_number "8";
Scaffold34	StringTie	exon	6251016	6251210	.	+	.	gene_id "GBI_06579"; transcript_id "GBI_06579.3"; exon_number "9";
Scaffold34	StringTie	exon	6254159	6254230	.	+	.	gene_id "GBI_06579"; transcript_id "GBI_06579.3"; exon_number "10";
Scaffold34	StringTie	exon	6254668	6254862	.	+	.	gene_id "GBI_06579"; transcript_id "GBI_06579.3"; exon_number "11";
Scaffold34	StringTie	exon	6256338	6256505	.	+	.	gene_id "GBI_06579"; transcript_id "GBI_06579.3"; exon_number "12";
Scaffold34	StringTie	exon	6258588	6267783	.	+	.	gene_id "GBI_06579"; transcript_id "GBI_06579.3"; exon_number "13";
Scaffold34	StringTie	transcript	6223120	6267783	.	+	.	gene_id "GBI_06579"; transcript_id "GBI_06579.4"; gene_name "GBI_06579"; oId "STRG.8800.1"; cmp_ref "GBI_06579-RA"; class_code "j"; tss_id "TSS22221";
Scaffold34	StringTie	exon	6223120	6223904	.	+	.	gene_id "GBI_06579"; transcript_id "GBI_06579.4"; exon_number "1";
Scaffold34	StringTie	exon	6227034	6227189	.	+	.	gene_id "GBI_06579"; transcript_id "GBI_06579.4"; exon_number "2";
Scaffold34	StringTie	exon	6228651	6228858	.	+	.	gene_id "GBI_06579"; transcript_id "GBI_06579.4"; exon_number "3";
Scaffold34	StringTie	exon	6231773	6232050	.	+	.	gene_id "GBI_06579"; transcript_id "GBI_06579.4"; exon_number "4";
Scaffold34	StringTie	exon	6233369	6233536	.	+	.	gene_id "GBI_06579"; transcript_id "GBI_06579.4"; exon_number "5";
Scaffold34	StringTie	exon	6238344	6238523	.	+	.	gene_id "GBI_06579"; transcript_id "GBI_06579.4"; exon_number "6";
Scaffold34	StringTie	exon	6239512	6239572	.	+	.	gene_id "GBI_06579"; transcript_id "GBI_06579.4"; exon_number "7";
Scaffold34	StringTie	exon	6240557	6240705	.	+	.	gene_id "GBI_06579"; transcript_id "GBI_06579.4"; exon_number "8";
Scaffold34	StringTie	exon	6251016	6251210	.	+	.	gene_id "GBI_06579"; transcript_id "GBI_06579.4"; exon_number "9";
Scaffold34	StringTie	exon	6254159	6254230	.	+	.	gene_id "GBI_06579"; transcript_id "GBI_06579.4"; exon_number "10";
Scaffold34	StringTie	exon	6254668	6254862	.	+	.	gene_id "GBI_06579"; transcript_id "GBI_06579.4"; exon_number "11";
Scaffold34	StringTie	exon	6256338	6256505	.	+	.	gene_id "GBI_06579"; transcript_id "GBI_06579.4"; exon_number "12";
Scaffold34	StringTie	exon	6259018	6267783	.	+	.	gene_id "GBI_06579"; transcript_id "GBI_06579.4"; exon_number "13";
Scaffold34	AGAT	transcript	6223437	6267783	.	+	.	gene_id "GBI_06579"; transcript_id "GBI_06579-RA"; Parent "GBI_06579"; gene_name "GBI_06579";
Scaffold34	maker	exon	6223437	6223904	.	+	.	gene_id "GBI_06579"; transcript_id "GBI_06579-RA"; Parent "GBI_06579-RA"; gene_name "GBI_06579";
Scaffold34	maker	exon	6227017	6227189	.	+	.	gene_id "GBI_06579"; transcript_id "GBI_06579-RA"; Parent "GBI_06579-RA"; gene_name "GBI_06579";
Scaffold34	maker	exon	6228651	6228858	.	+	.	gene_id "GBI_06579"; transcript_id "GBI_06579-RA"; Parent "GBI_06579-RA"; gene_name "GBI_06579";
Scaffold34	maker	exon	6231773	6232050	.	+	.	gene_id "GBI_06579"; transcript_id "GBI_06579-RA"; Parent "GBI_06579-RA"; gene_name "GBI_06579";
Scaffold34	maker	exon	6233369	6233536	.	+	.	gene_id "GBI_06579"; transcript_id "GBI_06579-RA"; Parent "GBI_06579-RA"; gene_name "GBI_06579";
Scaffold34	maker	exon	6234345	6234375	.	+	.	gene_id "GBI_06579"; transcript_id "GBI_06579-RA"; Parent "GBI_06579-RA"; gene_name "GBI_06579";
Scaffold34	maker	exon	6238363	6238523	.	+	.	gene_id "GBI_06579"; transcript_id "GBI_06579-RA"; Parent "GBI_06579-RA"; gene_name "GBI_06579";
Scaffold34	maker	exon	6239512	6239572	.	+	.	gene_id "GBI_06579"; transcript_id "GBI_06579-RA"; Parent "GBI_06579-RA"; gene_name "GBI_06579";
Scaffold34	maker	exon	6240557	6240705	.	+	.	gene_id "GBI_06579"; transcript_id "GBI_06579-RA"; Parent "GBI_06579-RA"; gene_name "GBI_06579";
Scaffold34	maker	exon	6251016	6251210	.	+	.	gene_id "GBI_06579"; transcript_id "GBI_06579-RA"; Parent "GBI_06579-RA"; gene_name "GBI_06579";
Scaffold34	maker	exon	6254159	6254230	.	+	.	gene_id "GBI_06579"; transcript_id "GBI_06579-RA"; Parent "GBI_06579-RA"; gene_name "GBI_06579";
Scaffold34	maker	exon	6254668	6254862	.	+	.	gene_id "GBI_06579"; transcript_id "GBI_06579-RA"; Parent "GBI_06579-RA"; gene_name "GBI_06579";
Scaffold34	maker	exon	6256338	6256505	.	+	.	gene_id "GBI_06579"; transcript_id "GBI_06579-RA"; Parent "GBI_06579-RA"; gene_name "GBI_06579";
Scaffold34	maker	exon	6259018	6263617	.	+	.	gene_id "GBI_06579"; transcript_id "GBI_06579-RA"; Parent "GBI_06579-RA"; gene_name "GBI_06579";
Scaffold34	maker	exon	6263720	6267783	.	+	.	gene_id "GBI_06579"; transcript_id "GBI_06579-RA"; Parent "GBI_06579-RA"; gene_name "GBI_06579";
Scaffold34	StringTie	transcript	6234434	6267783	.	+	.	gene_id "GBI_06579"; transcript_id "GBI_06579.6"; gene_name "GBI_06579"; oId "STRG.8800.5"; cmp_ref "GBI_06579-RA"; class_code "j"; tss_id "TSS22222";
Scaffold34	StringTie	exon	6234434	6234516	.	+	.	gene_id "GBI_06579"; transcript_id "GBI_06579.6"; exon_number "1";
Scaffold34	StringTie	exon	6238344	6238523	.	+	.	gene_id "GBI_06579"; transcript_id "GBI_06579.6"; exon_number "2";
Scaffold34	StringTie	exon	6239512	6239572	.	+	.	gene_id "GBI_06579"; transcript_id "GBI_06579.6"; exon_number "3";
Scaffold34	StringTie	exon	6240557	6240705	.	+	.	gene_id "GBI_06579"; transcript_id "GBI_06579.6"; exon_number "4";
Scaffold34	StringTie	exon	6251016	6251210	.	+	.	gene_id "GBI_06579"; transcript_id "GBI_06579.6"; exon_number "5";
Scaffold34	StringTie	exon	6254159	6254230	.	+	.	gene_id "GBI_06579"; transcript_id "GBI_06579.6"; exon_number "6";
Scaffold34	StringTie	exon	6254668	6254862	.	+	.	gene_id "GBI_06579"; transcript_id "GBI_06579.6"; exon_number "7";
Scaffold34	StringTie	exon	6256338	6256505	.	+	.	gene_id "GBI_06579"; transcript_id "GBI_06579.6"; exon_number "8";
Scaffold34	StringTie	exon	6258588	6267783	.	+	.	gene_id "GBI_06579"; transcript_id "GBI_06579.6"; exon_number "9";
Scaffold34	StringTie	transcript	6240446	6267783	.	+	.	gene_id "GBI_06579"; transcript_id "GBI_06579.7"; gene_name "GBI_06579"; oId "STRG.8800.6"; cmp_ref "GBI_06579-RA"; class_code "n"; tss_id "TSS22223";
Scaffold34	StringTie	exon	6240446	6240705	.	+	.	gene_id "GBI_06579"; transcript_id "GBI_06579.7"; exon_number "1";
Scaffold34	StringTie	exon	6251016	6251210	.	+	.	gene_id "GBI_06579"; transcript_id "GBI_06579.7"; exon_number "2";
Scaffold34	StringTie	exon	6254159	6254230	.	+	.	gene_id "GBI_06579"; transcript_id "GBI_06579.7"; exon_number "3";
Scaffold34	StringTie	exon	6254668	6254862	.	+	.	gene_id "GBI_06579"; transcript_id "GBI_06579.7"; exon_number "4";
Scaffold34	StringTie	exon	6256338	6267783	.	+	.	gene_id "GBI_06579"; transcript_id "GBI_06579.7"; exon_number "5";
Scaffold34	maker	CDS	6227034	6227189	.	+	0	gene_id "GBI_06579"; transcript_id "GBI_06579-RA"; Parent "GBI_06579-RA"; gene_name "GBI_06579";
Scaffold34	maker	CDS	6228651	6228858	.	+	0	gene_id "GBI_06579"; transcript_id "GBI_06579-RA"; Parent "GBI_06579-RA"; gene_name "GBI_06579";
Scaffold34	maker	CDS	6231773	6232050	.	+	2	gene_id "GBI_06579"; transcript_id "GBI_06579-RA"; Parent "GBI_06579-RA"; gene_name "GBI_06579";
Scaffold34	maker	CDS	6233369	6233536	.	+	0	gene_id "GBI_06579"; transcript_id "GBI_06579-RA"; Parent "GBI_06579-RA"; gene_name "GBI_06579";
Scaffold34	maker	CDS	6234345	6234375	.	+	0	gene_id "GBI_06579"; transcript_id "GBI_06579-RA"; Parent "GBI_06579-RA"; gene_name "GBI_06579";
Scaffold34	maker	CDS	6238363	6238523	.	+	2	gene_id "GBI_06579"; transcript_id "GBI_06579-RA"; Parent "GBI_06579-RA"; gene_name "GBI_06579";
Scaffold34	maker	CDS	6239512	6239572	.	+	0	gene_id "GBI_06579"; transcript_id "GBI_06579-RA"; Parent "GBI_06579-RA"; gene_name "GBI_06579";
Scaffold34	maker	CDS	6240557	6240705	.	+	2	gene_id "GBI_06579"; transcript_id "GBI_06579-RA"; Parent "GBI_06579-RA"; gene_name "GBI_06579";
Scaffold34	maker	CDS	6251016	6251210	.	+	0	gene_id "GBI_06579"; transcript_id "GBI_06579-RA"; Parent "GBI_06579-RA"; gene_name "GBI_06579";
Scaffold34	maker	CDS	6254159	6254230	.	+	0	gene_id "GBI_06579"; transcript_id "GBI_06579-RA"; Parent "GBI_06579-RA"; gene_name "GBI_06579";
Scaffold34	maker	CDS	6254668	6254862	.	+	0	gene_id "GBI_06579"; transcript_id "GBI_06579-RA"; Parent "GBI_06579-RA"; gene_name "GBI_06579";
Scaffold34	maker	CDS	6256338	6256505	.	+	0	gene_id "GBI_06579"; transcript_id "GBI_06579-RA"; Parent "GBI_06579-RA"; gene_name "GBI_06579";
Scaffold34	maker	CDS	6259018	6259230	.	+	0	gene_id "GBI_06579"; transcript_id "GBI_06579-RA"; Parent "GBI_06579-RA"; gene_name "GBI_06579";
Scaffold34	AGAT	five_prime_UTR	6223437	6223904	.	+	.	gene_id "GBI_06579"; transcript_id "GBI_06579-RA"; Parent "GBI_06579-RA"; gene_name "GBI_06579";
Scaffold34	AGAT	five_prime_UTR	6227017	6227033	.	+	.	gene_id "GBI_06579"; transcript_id "GBI_06579-RA"; Parent "GBI_06579-RA"; gene_name "GBI_06579";
Scaffold34	AGAT	three_prime_UTR	6259231	6263617	.	+	.	gene_id "GBI_06579"; transcript_id "GBI_06579-RA"; Parent "GBI_06579-RA"; gene_name "GBI_06579";
Scaffold34	AGAT	three_prime_UTR	6263720	6267783	.	+	.	gene_id "GBI_06579"; transcript_id "GBI_06579-RA"; Parent "GBI_06579-RA"; gene_name "GBI_06579";
Scaffold34	AGAT	gene	6227418	6227489	.	+	.	gene_id "GBI_06580"; gene_name "GBI_06580";
Scaffold34	AGAT	transcript	6227418	6227489	.	+	.	gene_id "GBI_06580"; transcript_id "GBI_06580-RA"; Parent "GBI_06580"; gene_name "GBI_06580";
Scaffold34	maker	exon	6227418	6227489	.	+	.	gene_id "GBI_06580"; transcript_id "GBI_06580-RA"; Parent "GBI_06580-RA"; gene_name "GBI_06580";
Scaffold34	AGAT	gene	6279148	6286828	.	+	.	gene_id "GBI_06581"; gene_name "GBI_06581";
Scaffold34	AGAT	transcript	6279148	6286828	.	+	.	gene_id "GBI_06581"; transcript_id "GBI_06581-RA"; Parent "GBI_06581"; gene_name "GBI_06581";
Scaffold34	maker	exon	6279148	6279283	.	+	.	gene_id "GBI_06581"; transcript_id "GBI_06581-RA"; Parent "GBI_06581-RA"; gene_name "GBI_06581";
Scaffold34	maker	exon	6283438	6283521	.	+	.	gene_id "GBI_06581"; transcript_id "GBI_06581-RA"; Parent "GBI_06581-RA"; gene_name "GBI_06581";
Scaffold34	maker	exon	6283980	6284108	.	+	.	gene_id "GBI_06581"; transcript_id "GBI_06581-RA"; Parent "GBI_06581-RA"; gene_name "GBI_06581";
Scaffold34	maker	exon	6286181	6286294	.	+	.	gene_id "GBI_06581"; transcript_id "GBI_06581-RA"; Parent "GBI_06581-RA"; gene_name "GBI_06581";
Scaffold34	maker	exon	6286698	6286828	.	+	.	gene_id "GBI_06581"; transcript_id "GBI_06581-RA"; Parent "GBI_06581-RA"; gene_name "GBI_06581";
Scaffold34	maker	CDS	6279148	6279283	.	+	0	gene_id "GBI_06581"; transcript_id "GBI_06581-RA"; Parent "GBI_06581-RA"; gene_name "GBI_06581";
Scaffold34	maker	CDS	6283438	6283521	.	+	2	gene_id "GBI_06581"; transcript_id "GBI_06581-RA"; Parent "GBI_06581-RA"; gene_name "GBI_06581";
Scaffold34	maker	CDS	6283980	6284108	.	+	2	gene_id "GBI_06581"; transcript_id "GBI_06581-RA"; Parent "GBI_06581-RA"; gene_name "GBI_06581";
Scaffold34	maker	CDS	6286181	6286294	.	+	2	gene_id "GBI_06581"; transcript_id "GBI_06581-RA"; Parent "GBI_06581-RA"; gene_name "GBI_06581";
Scaffold34	maker	CDS	6286698	6286780	.	+	2	gene_id "GBI_06581"; transcript_id "GBI_06581-RA"; Parent "GBI_06581-RA"; gene_name "GBI_06581";
Scaffold34	AGAT	three_prime_UTR	6286781	6286828	.	+	.	gene_id "GBI_06581"; transcript_id "GBI_06581-RA"; Parent "GBI_06581-RA"; gene_name "GBI_06581";
Scaffold34	AGAT	transcript	6283223	6286828	.	+	.	gene_id "GBI_06581"; transcript_id "GBI_06581-RB"; Parent "GBI_06581"; gene_name "GBI_06581";
Scaffold34	maker	exon	6283223	6283521	.	+	.	gene_id "GBI_06581"; transcript_id "GBI_06581-RB"; Parent "GBI_06581-RB"; gene_name "GBI_06581"; previous_transcript_id "GBI_06581-RB";
Scaffold34	maker	exon	6283980	6284108	.	+	.	gene_id "GBI_06581"; transcript_id "GBI_06581-RB"; Parent "GBI_06581-RB"; gene_name "GBI_06581"; previous_transcript_id "GBI_06581-RB";
Scaffold34	maker	exon	6286181	6286294	.	+	.	gene_id "GBI_06581"; transcript_id "GBI_06581-RB"; Parent "GBI_06581-RB"; gene_name "GBI_06581"; previous_transcript_id "GBI_06581-RB";
Scaffold34	maker	exon	6286698	6286828	.	+	.	gene_id "GBI_06581"; transcript_id "GBI_06581-RB"; Parent "GBI_06581-RB"; gene_name "GBI_06581"; previous_transcript_id "GBI_06581-RB";
Scaffold34	maker	CDS	6283419	6283521	.	+	0	gene_id "GBI_06581"; transcript_id "GBI_06581-RB"; Parent "GBI_06581-RB"; gene_name "GBI_06581"; previous_transcript_id "GBI_06581-RB";
Scaffold34	maker	CDS	6283980	6284108	.	+	2	gene_id "GBI_06581"; transcript_id "GBI_06581-RB"; Parent "GBI_06581-RB"; gene_name "GBI_06581"; previous_transcript_id "GBI_06581-RB";
Scaffold34	maker	CDS	6286181	6286294	.	+	2	gene_id "GBI_06581"; transcript_id "GBI_06581-RB"; Parent "GBI_06581-RB"; gene_name "GBI_06581"; previous_transcript_id "GBI_06581-RB";
Scaffold34	maker	CDS	6286698	6286780	.	+	2	gene_id "GBI_06581"; transcript_id "GBI_06581-RB"; Parent "GBI_06581-RB"; gene_name "GBI_06581"; previous_transcript_id "GBI_06581-RB";
Scaffold34	AGAT	five_prime_UTR	6283223	6283418	.	+	.	gene_id "GBI_06581"; transcript_id "GBI_06581-RB"; Parent "GBI_06581-RB"; gene_name "GBI_06581"; previous_transcript_id "GBI_06581-RB";
Scaffold34	AGAT	three_prime_UTR	6286781	6286828	.	+	.	gene_id "GBI_06581"; transcript_id "GBI_06581-RB"; Parent "GBI_06581-RB"; gene_name "GBI_06581"; previous_transcript_id "GBI_06581-RB";
Scaffold34	AGAT	gene	6299794	6302918	.	+	.	gene_id "GBI_06582"; gene_name "GBI_06582";
Scaffold34	StringTie	transcript	6299794	6302918	.	+	.	gene_id "GBI_06582"; transcript_id "GBI_06582.1"; gene_name "GBI_06582"; oId "STRG.8805.2"; cmp_ref "GBI_06582-RA"; class_code "o"; tss_id "TSS22227";
Scaffold34	StringTie	exon	6299794	6300044	.	+	.	gene_id "GBI_06582"; transcript_id "GBI_06582.1"; exon_number "1";
Scaffold34	StringTie	exon	6300790	6302918	.	+	.	gene_id "GBI_06582"; transcript_id "GBI_06582.1"; exon_number "2";
Scaffold34	StringTie	transcript	6299794	6302918	.	+	.	gene_id "GBI_06582"; transcript_id "GBI_06582.2"; gene_name "GBI_06582"; oId "STRG.8805.1"; cmp_ref "GBI_06582-RA"; class_code "j"; tss_id "TSS22227";
Scaffold34	StringTie	exon	6299794	6300287	.	+	.	gene_id "GBI_06582"; transcript_id "GBI_06582.2"; exon_number "1";
Scaffold34	StringTie	exon	6300790	6302918	.	+	.	gene_id "GBI_06582"; transcript_id "GBI_06582.2"; exon_number "2";
Scaffold34	AGAT	transcript	6299803	6301786	.	+	.	gene_id "GBI_06582"; transcript_id "GBI_06582-RA"; Parent "GBI_06582"; gene_name "GBI_06582";
Scaffold34	maker	exon	6299803	6300287	.	+	.	gene_id "GBI_06582"; transcript_id "GBI_06582-RA"; Parent "GBI_06582-RA"; gene_name "GBI_06582";
Scaffold34	maker	exon	6300809	6301786	.	+	.	gene_id "GBI_06582"; transcript_id "GBI_06582-RA"; Parent "GBI_06582-RA"; gene_name "GBI_06582";
Scaffold34	maker	CDS	6300809	6301237	.	+	0	gene_id "GBI_06582"; transcript_id "GBI_06582-RA"; Parent "GBI_06582-RA"; gene_name "GBI_06582";
Scaffold34	AGAT	five_prime_UTR	6299803	6300287	.	+	.	gene_id "GBI_06582"; transcript_id "GBI_06582-RA"; Parent "GBI_06582-RA"; gene_name "GBI_06582";
Scaffold34	AGAT	three_prime_UTR	6301238	6301786	.	+	.	gene_id "GBI_06582"; transcript_id "GBI_06582-RA"; Parent "GBI_06582-RA"; gene_name "GBI_06582";
Scaffold34	AGAT	gene	6304543	6312232	.	-	.	gene_id "GBI_06583"; gene_name "GBI_06583";
Scaffold34	StringTie	transcript	6304543	6312232	.	-	.	gene_id "GBI_06583"; transcript_id "GBI_06583.1"; gene_name "GBI_06583"; oId "STRG.8806.2"; cmp_ref "GBI_06583-RA"; class_code "j"; tss_id "TSS22319";
Scaffold34	StringTie	exon	6304543	6307258	.	-	.	gene_id "GBI_06583"; transcript_id "GBI_06583.1"; exon_number "1";
Scaffold34	StringTie	exon	6310715	6310903	.	-	.	gene_id "GBI_06583"; transcript_id "GBI_06583.1"; exon_number "2";
Scaffold34	StringTie	exon	6311030	6312232	.	-	.	gene_id "GBI_06583"; transcript_id "GBI_06583.1"; exon_number "3";
Scaffold34	StringTie	transcript	6304543	6312232	.	-	.	gene_id "GBI_06583"; transcript_id "GBI_06583.2"; gene_name "GBI_06583"; oId "STRG.8806.1"; cmp_ref "GBI_06583-RA"; class_code "n"; tss_id "TSS22319";
Scaffold34	StringTie	exon	6304543	6310903	.	-	.	gene_id "GBI_06583"; transcript_id "GBI_06583.2"; exon_number "1";
Scaffold34	StringTie	exon	6311030	6312232	.	-	.	gene_id "GBI_06583"; transcript_id "GBI_06583.2"; exon_number "2";
Scaffold34	StringTie	transcript	6304590	6312232	.	-	.	gene_id "GBI_06583"; transcript_id "GBI_06583.3"; gene_name "GBI_06583"; oId "STRG.8806.4"; cmp_ref "GBI_06583-RA"; class_code "m"; tss_id "TSS22319";
Scaffold34	StringTie	exon	6304590	6310903	.	-	.	gene_id "GBI_06583"; transcript_id "GBI_06583.3"; exon_number "1";
Scaffold34	StringTie	exon	6311289	6311526	.	-	.	gene_id "GBI_06583"; transcript_id "GBI_06583.3"; exon_number "2";
Scaffold34	StringTie	exon	6311773	6312232	.	-	.	gene_id "GBI_06583"; transcript_id "GBI_06583.3"; exon_number "3";
Scaffold34	AGAT	transcript	6304590	6312232	.	-	.	gene_id "GBI_06583"; transcript_id "GBI_06583-RA"; Parent "GBI_06583"; gene_name "GBI_06583";
Scaffold34	maker	exon	6304590	6305959	.	-	.	gene_id "GBI_06583"; transcript_id "GBI_06583-RA"; Parent "GBI_06583-RA"; gene_name "GBI_06583";
Scaffold34	maker	exon	6310715	6310903	.	-	.	gene_id "GBI_06583"; transcript_id "GBI_06583-RA"; Parent "GBI_06583-RA"; gene_name "GBI_06583";
Scaffold34	maker	exon	6311289	6311526	.	-	.	gene_id "GBI_06583"; transcript_id "GBI_06583-RA"; Parent "GBI_06583-RA"; gene_name "GBI_06583";
Scaffold34	maker	exon	6311773	6312232	.	-	.	gene_id "GBI_06583"; transcript_id "GBI_06583-RA"; Parent "GBI_06583-RA"; gene_name "GBI_06583";
Scaffold34	maker	CDS	6305747	6305959	.	-	0	gene_id "GBI_06583"; transcript_id "GBI_06583-RA"; Parent "GBI_06583-RA"; gene_name "GBI_06583";
Scaffold34	maker	CDS	6310715	6310903	.	-	0	gene_id "GBI_06583"; transcript_id "GBI_06583-RA"; Parent "GBI_06583-RA"; gene_name "GBI_06583";
Scaffold34	maker	CDS	6311289	6311477	.	-	0	gene_id "GBI_06583"; transcript_id "GBI_06583-RA"; Parent "GBI_06583-RA"; gene_name "GBI_06583";
Scaffold34	AGAT	five_prime_UTR	6311478	6311526	.	-	.	gene_id "GBI_06583"; transcript_id "GBI_06583-RA"; Parent "GBI_06583-RA"; gene_name "GBI_06583";
Scaffold34	AGAT	five_prime_UTR	6311773	6312232	.	-	.	gene_id "GBI_06583"; transcript_id "GBI_06583-RA"; Parent "GBI_06583-RA"; gene_name "GBI_06583";
Scaffold34	AGAT	three_prime_UTR	6304590	6305746	.	-	.	gene_id "GBI_06583"; transcript_id "GBI_06583-RA"; Parent "GBI_06583-RA"; gene_name "GBI_06583";
Scaffold34	AGAT	gene	6371231	6409380	.	+	.	gene_id "GBI_06584"; gene_name "GBI_06584";
Scaffold34	AGAT	transcript	6371231	6406464	.	+	.	gene_id "GBI_06584"; transcript_id "GBI_06584-RA"; Parent "GBI_06584"; gene_name "GBI_06584";
Scaffold34	maker	exon	6371231	6371609	.	+	.	gene_id "GBI_06584"; transcript_id "GBI_06584-RA"; Parent "GBI_06584-RA"; gene_name "GBI_06584";
Scaffold34	maker	exon	6371703	6371834	.	+	.	gene_id "GBI_06584"; transcript_id "GBI_06584-RA"; Parent "GBI_06584-RA"; gene_name "GBI_06584";
Scaffold34	maker	exon	6372245	6372328	.	+	.	gene_id "GBI_06584"; transcript_id "GBI_06584-RA"; Parent "GBI_06584-RA"; gene_name "GBI_06584";
Scaffold34	maker	exon	6373012	6373238	.	+	.	gene_id "GBI_06584"; transcript_id "GBI_06584-RA"; Parent "GBI_06584-RA"; gene_name "GBI_06584";
Scaffold34	maker	exon	6374620	6374863	.	+	.	gene_id "GBI_06584"; transcript_id "GBI_06584-RA"; Parent "GBI_06584-RA"; gene_name "GBI_06584";
Scaffold34	maker	exon	6375002	6375145	.	+	.	gene_id "GBI_06584"; transcript_id "GBI_06584-RA"; Parent "GBI_06584-RA"; gene_name "GBI_06584";
Scaffold34	maker	exon	6378710	6378808	.	+	.	gene_id "GBI_06584"; transcript_id "GBI_06584-RA"; Parent "GBI_06584-RA"; gene_name "GBI_06584";
Scaffold34	maker	exon	6379089	6379319	.	+	.	gene_id "GBI_06584"; transcript_id "GBI_06584-RA"; Parent "GBI_06584-RA"; gene_name "GBI_06584";
Scaffold34	maker	exon	6379458	6379526	.	+	.	gene_id "GBI_06584"; transcript_id "GBI_06584-RA"; Parent "GBI_06584-RA"; gene_name "GBI_06584";
Scaffold34	maker	exon	6379601	6379672	.	+	.	gene_id "GBI_06584"; transcript_id "GBI_06584-RA"; Parent "GBI_06584-RA"; gene_name "GBI_06584";
Scaffold34	maker	exon	6385633	6385778	.	+	.	gene_id "GBI_06584"; transcript_id "GBI_06584-RA"; Parent "GBI_06584-RA"; gene_name "GBI_06584";
Scaffold34	maker	exon	6391909	6392189	.	+	.	gene_id "GBI_06584"; transcript_id "GBI_06584-RA"; Parent "GBI_06584-RA"; gene_name "GBI_06584";
Scaffold34	maker	exon	6403857	6403984	.	+	.	gene_id "GBI_06584"; transcript_id "GBI_06584-RA"; Parent "GBI_06584-RA"; gene_name "GBI_06584";
Scaffold34	maker	exon	6404398	6404460	.	+	.	gene_id "GBI_06584"; transcript_id "GBI_06584-RA"; Parent "GBI_06584-RA"; gene_name "GBI_06584";
Scaffold34	maker	exon	6405208	6405915	.	+	.	gene_id "GBI_06584"; transcript_id "GBI_06584-RA"; Parent "GBI_06584-RA"; gene_name "GBI_06584";
Scaffold34	maker	exon	6405940	6406464	.	+	.	gene_id "GBI_06584"; transcript_id "GBI_06584-RA"; Parent "GBI_06584-RA"; gene_name "GBI_06584";
Scaffold34	AGAT	transcript	6371231	6406464	.	+	.	gene_id "GBI_06584"; transcript_id "GBI_06584-RB"; Parent "GBI_06584"; gene_name "GBI_06584";
Scaffold34	maker	exon	6371231	6371834	.	+	.	gene_id "GBI_06584"; transcript_id "GBI_06584-RB"; Parent "GBI_06584-RB"; gene_name "GBI_06584"; previous_transcript_id "GBI_06584-RB";
Scaffold34	maker	exon	6372245	6372328	.	+	.	gene_id "GBI_06584"; transcript_id "GBI_06584-RB"; Parent "GBI_06584-RB"; gene_name "GBI_06584"; previous_transcript_id "GBI_06584-RB";
Scaffold34	maker	exon	6373012	6373238	.	+	.	gene_id "GBI_06584"; transcript_id "GBI_06584-RB"; Parent "GBI_06584-RB"; gene_name "GBI_06584"; previous_transcript_id "GBI_06584-RB";
Scaffold34	maker	exon	6374620	6374863	.	+	.	gene_id "GBI_06584"; transcript_id "GBI_06584-RB"; Parent "GBI_06584-RB"; gene_name "GBI_06584"; previous_transcript_id "GBI_06584-RB";
Scaffold34	maker	exon	6375002	6375145	.	+	.	gene_id "GBI_06584"; transcript_id "GBI_06584-RB"; Parent "GBI_06584-RB"; gene_name "GBI_06584"; previous_transcript_id "GBI_06584-RB";
Scaffold34	maker	exon	6378710	6378808	.	+	.	gene_id "GBI_06584"; transcript_id "GBI_06584-RB"; Parent "GBI_06584-RB"; gene_name "GBI_06584"; previous_transcript_id "GBI_06584-RB";
Scaffold34	maker	exon	6379089	6379319	.	+	.	gene_id "GBI_06584"; transcript_id "GBI_06584-RB"; Parent "GBI_06584-RB"; gene_name "GBI_06584"; previous_transcript_id "GBI_06584-RB";
Scaffold34	maker	exon	6379458	6379526	.	+	.	gene_id "GBI_06584"; transcript_id "GBI_06584-RB"; Parent "GBI_06584-RB"; gene_name "GBI_06584"; previous_transcript_id "GBI_06584-RB";
Scaffold34	maker	exon	6379601	6379672	.	+	.	gene_id "GBI_06584"; transcript_id "GBI_06584-RB"; Parent "GBI_06584-RB"; gene_name "GBI_06584"; previous_transcript_id "GBI_06584-RB";
Scaffold34	maker	exon	6385633	6385778	.	+	.	gene_id "GBI_06584"; transcript_id "GBI_06584-RB"; Parent "GBI_06584-RB"; gene_name "GBI_06584"; previous_transcript_id "GBI_06584-RB";
Scaffold34	maker	exon	6391909	6392189	.	+	.	gene_id "GBI_06584"; transcript_id "GBI_06584-RB"; Parent "GBI_06584-RB"; gene_name "GBI_06584"; previous_transcript_id "GBI_06584-RB";
Scaffold34	maker	exon	6403857	6403984	.	+	.	gene_id "GBI_06584"; transcript_id "GBI_06584-RB"; Parent "GBI_06584-RB"; gene_name "GBI_06584"; previous_transcript_id "GBI_06584-RB";
Scaffold34	maker	exon	6404398	6404460	.	+	.	gene_id "GBI_06584"; transcript_id "GBI_06584-RB"; Parent "GBI_06584-RB"; gene_name "GBI_06584"; previous_transcript_id "GBI_06584-RB";
Scaffold34	maker	exon	6405208	6405915	.	+	.	gene_id "GBI_06584"; transcript_id "GBI_06584-RB"; Parent "GBI_06584-RB"; gene_name "GBI_06584"; previous_transcript_id "GBI_06584-RB";
Scaffold34	maker	exon	6405940	6406464	.	+	.	gene_id "GBI_06584"; transcript_id "GBI_06584-RB"; Parent "GBI_06584-RB"; gene_name "GBI_06584"; previous_transcript_id "GBI_06584-RB";
Scaffold34	AGAT	transcript	6371231	6409380	.	+	.	gene_id "GBI_06584"; transcript_id "GBI_06584-RC"; Parent "GBI_06584"; gene_name "GBI_06584";
Scaffold34	maker	exon	6371231	6371834	.	+	.	gene_id "GBI_06584"; transcript_id "GBI_06584-RC"; Parent "GBI_06584-RC"; gene_name "GBI_06584"; previous_transcript_id "GBI_06584-RC";
Scaffold34	maker	exon	6372245	6372328	.	+	.	gene_id "GBI_06584"; transcript_id "GBI_06584-RC"; Parent "GBI_06584-RC"; gene_name "GBI_06584"; previous_transcript_id "GBI_06584-RC";
Scaffold34	maker	exon	6373012	6373238	.	+	.	gene_id "GBI_06584"; transcript_id "GBI_06584-RC"; Parent "GBI_06584-RC"; gene_name "GBI_06584"; previous_transcript_id "GBI_06584-RC";
Scaffold34	maker	exon	6374620	6374863	.	+	.	gene_id "GBI_06584"; transcript_id "GBI_06584-RC"; Parent "GBI_06584-RC"; gene_name "GBI_06584"; previous_transcript_id "GBI_06584-RC";
Scaffold34	maker	exon	6375002	6375145	.	+	.	gene_id "GBI_06584"; transcript_id "GBI_06584-RC"; Parent "GBI_06584-RC"; gene_name "GBI_06584"; previous_transcript_id "GBI_06584-RC";
Scaffold34	maker	exon	6378710	6378808	.	+	.	gene_id "GBI_06584"; transcript_id "GBI_06584-RC"; Parent "GBI_06584-RC"; gene_name "GBI_06584"; previous_transcript_id "GBI_06584-RC";
Scaffold34	maker	exon	6379089	6379319	.	+	.	gene_id "GBI_06584"; transcript_id "GBI_06584-RC"; Parent "GBI_06584-RC"; gene_name "GBI_06584"; previous_transcript_id "GBI_06584-RC";
Scaffold34	maker	exon	6379458	6379526	.	+	.	gene_id "GBI_06584"; transcript_id "GBI_06584-RC"; Parent "GBI_06584-RC"; gene_name "GBI_06584"; previous_transcript_id "GBI_06584-RC";
Scaffold34	maker	exon	6379601	6379672	.	+	.	gene_id "GBI_06584"; transcript_id "GBI_06584-RC"; Parent "GBI_06584-RC"; gene_name "GBI_06584"; previous_transcript_id "GBI_06584-RC";
Scaffold34	maker	exon	6385633	6385778	.	+	.	gene_id "GBI_06584"; transcript_id "GBI_06584-RC"; Parent "GBI_06584-RC"; gene_name "GBI_06584"; previous_transcript_id "GBI_06584-RC";
Scaffold34	maker	exon	6391909	6392189	.	+	.	gene_id "GBI_06584"; transcript_id "GBI_06584-RC"; Parent "GBI_06584-RC"; gene_name "GBI_06584"; previous_transcript_id "GBI_06584-RC";
Scaffold34	maker	exon	6403857	6403984	.	+	.	gene_id "GBI_06584"; transcript_id "GBI_06584-RC"; Parent "GBI_06584-RC"; gene_name "GBI_06584"; previous_transcript_id "GBI_06584-RC";
Scaffold34	maker	exon	6404398	6404460	.	+	.	gene_id "GBI_06584"; transcript_id "GBI_06584-RC"; Parent "GBI_06584-RC"; gene_name "GBI_06584"; previous_transcript_id "GBI_06584-RC";
Scaffold34	maker	exon	6405208	6409380	.	+	.	gene_id "GBI_06584"; transcript_id "GBI_06584-RC"; Parent "GBI_06584-RC"; gene_name "GBI_06584"; previous_transcript_id "GBI_06584-RC";
Scaffold34	StringTie	transcript	6371351	6405773	.	+	.	gene_id "GBI_06584"; transcript_id "GBI_06584.4"; gene_name "GBI_06584"; oId "STRG.8807.2"; cmp_ref "GBI_06584-RC"; class_code "j"; tss_id "TSS22228";
Scaffold34	StringTie	exon	6371351	6371834	.	+	.	gene_id "GBI_06584"; transcript_id "GBI_06584.4"; exon_number "1";
Scaffold34	StringTie	exon	6372245	6372328	.	+	.	gene_id "GBI_06584"; transcript_id "GBI_06584.4"; exon_number "2";
Scaffold34	StringTie	exon	6373012	6373238	.	+	.	gene_id "GBI_06584"; transcript_id "GBI_06584.4"; exon_number "3";
Scaffold34	StringTie	exon	6374620	6374863	.	+	.	gene_id "GBI_06584"; transcript_id "GBI_06584.4"; exon_number "4";
Scaffold34	StringTie	exon	6375002	6375145	.	+	.	gene_id "GBI_06584"; transcript_id "GBI_06584.4"; exon_number "5";
Scaffold34	StringTie	exon	6378710	6378808	.	+	.	gene_id "GBI_06584"; transcript_id "GBI_06584.4"; exon_number "6";
Scaffold34	StringTie	exon	6379089	6379319	.	+	.	gene_id "GBI_06584"; transcript_id "GBI_06584.4"; exon_number "7";
Scaffold34	StringTie	exon	6379458	6379526	.	+	.	gene_id "GBI_06584"; transcript_id "GBI_06584.4"; exon_number "8";
Scaffold34	StringTie	exon	6379601	6379672	.	+	.	gene_id "GBI_06584"; transcript_id "GBI_06584.4"; exon_number "9";
Scaffold34	StringTie	exon	6385633	6385778	.	+	.	gene_id "GBI_06584"; transcript_id "GBI_06584.4"; exon_number "10";
Scaffold34	StringTie	exon	6391909	6392213	.	+	.	gene_id "GBI_06584"; transcript_id "GBI_06584.4"; exon_number "11";
Scaffold34	StringTie	exon	6403857	6403984	.	+	.	gene_id "GBI_06584"; transcript_id "GBI_06584.4"; exon_number "12";
Scaffold34	StringTie	exon	6404398	6405773	.	+	.	gene_id "GBI_06584"; transcript_id "GBI_06584.4"; exon_number "13";
Scaffold34	StringTie	transcript	6371351	6405773	.	+	.	gene_id "GBI_06584"; transcript_id "GBI_06584.5"; gene_name "GBI_06584"; oId "STRG.8807.1"; cmp_ref "GBI_06584-RC"; class_code "j"; tss_id "TSS22228";
Scaffold34	StringTie	exon	6371351	6371834	.	+	.	gene_id "GBI_06584"; transcript_id "GBI_06584.5"; exon_number "1";
Scaffold34	StringTie	exon	6372245	6372328	.	+	.	gene_id "GBI_06584"; transcript_id "GBI_06584.5"; exon_number "2";
Scaffold34	StringTie	exon	6373012	6373238	.	+	.	gene_id "GBI_06584"; transcript_id "GBI_06584.5"; exon_number "3";
Scaffold34	StringTie	exon	6374620	6374863	.	+	.	gene_id "GBI_06584"; transcript_id "GBI_06584.5"; exon_number "4";
Scaffold34	StringTie	exon	6375002	6375145	.	+	.	gene_id "GBI_06584"; transcript_id "GBI_06584.5"; exon_number "5";
Scaffold34	StringTie	exon	6378710	6378808	.	+	.	gene_id "GBI_06584"; transcript_id "GBI_06584.5"; exon_number "6";
Scaffold34	StringTie	exon	6379089	6379319	.	+	.	gene_id "GBI_06584"; transcript_id "GBI_06584.5"; exon_number "7";
Scaffold34	StringTie	exon	6379458	6379526	.	+	.	gene_id "GBI_06584"; transcript_id "GBI_06584.5"; exon_number "8";
Scaffold34	StringTie	exon	6379601	6379672	.	+	.	gene_id "GBI_06584"; transcript_id "GBI_06584.5"; exon_number "9";
Scaffold34	StringTie	exon	6385633	6385778	.	+	.	gene_id "GBI_06584"; transcript_id "GBI_06584.5"; exon_number "10";
Scaffold34	StringTie	exon	6391909	6392213	.	+	.	gene_id "GBI_06584"; transcript_id "GBI_06584.5"; exon_number "11";
Scaffold34	StringTie	exon	6403857	6403984	.	+	.	gene_id "GBI_06584"; transcript_id "GBI_06584.5"; exon_number "12";
Scaffold34	StringTie	exon	6404398	6404460	.	+	.	gene_id "GBI_06584"; transcript_id "GBI_06584.5"; exon_number "13";
Scaffold34	StringTie	exon	6405208	6405773	.	+	.	gene_id "GBI_06584"; transcript_id "GBI_06584.5"; exon_number "14";
Scaffold34	maker	CDS	6372271	6372328	.	+	0	gene_id "GBI_06584"; transcript_id "GBI_06584-RA"; Parent "GBI_06584-RA"; gene_name "GBI_06584";
Scaffold34	maker	CDS	6373012	6373238	.	+	2	gene_id "GBI_06584"; transcript_id "GBI_06584-RA"; Parent "GBI_06584-RA"; gene_name "GBI_06584";
Scaffold34	maker	CDS	6374620	6374863	.	+	0	gene_id "GBI_06584"; transcript_id "GBI_06584-RA"; Parent "GBI_06584-RA"; gene_name "GBI_06584";
Scaffold34	maker	CDS	6375002	6375145	.	+	2	gene_id "GBI_06584"; transcript_id "GBI_06584-RA"; Parent "GBI_06584-RA"; gene_name "GBI_06584";
Scaffold34	maker	CDS	6378710	6378808	.	+	2	gene_id "GBI_06584"; transcript_id "GBI_06584-RA"; Parent "GBI_06584-RA"; gene_name "GBI_06584";
Scaffold34	maker	CDS	6379089	6379319	.	+	2	gene_id "GBI_06584"; transcript_id "GBI_06584-RA"; Parent "GBI_06584-RA"; gene_name "GBI_06584";
Scaffold34	maker	CDS	6379458	6379526	.	+	2	gene_id "GBI_06584"; transcript_id "GBI_06584-RA"; Parent "GBI_06584-RA"; gene_name "GBI_06584";
Scaffold34	maker	CDS	6379601	6379672	.	+	2	gene_id "GBI_06584"; transcript_id "GBI_06584-RA"; Parent "GBI_06584-RA"; gene_name "GBI_06584";
Scaffold34	maker	CDS	6385633	6385778	.	+	2	gene_id "GBI_06584"; transcript_id "GBI_06584-RA"; Parent "GBI_06584-RA"; gene_name "GBI_06584";
Scaffold34	maker	CDS	6391909	6392189	.	+	0	gene_id "GBI_06584"; transcript_id "GBI_06584-RA"; Parent "GBI_06584-RA"; gene_name "GBI_06584";
Scaffold34	maker	CDS	6403857	6403984	.	+	1	gene_id "GBI_06584"; transcript_id "GBI_06584-RA"; Parent "GBI_06584-RA"; gene_name "GBI_06584";
Scaffold34	maker	CDS	6404398	6404460	.	+	2	gene_id "GBI_06584"; transcript_id "GBI_06584-RA"; Parent "GBI_06584-RA"; gene_name "GBI_06584";
Scaffold34	maker	CDS	6405208	6405425	.	+	2	gene_id "GBI_06584"; transcript_id "GBI_06584-RA"; Parent "GBI_06584-RA"; gene_name "GBI_06584";
Scaffold34	AGAT	five_prime_UTR	6371231	6371609	.	+	.	gene_id "GBI_06584"; transcript_id "GBI_06584-RA"; Parent "GBI_06584-RA"; gene_name "GBI_06584";
Scaffold34	AGAT	five_prime_UTR	6371703	6371834	.	+	.	gene_id "GBI_06584"; transcript_id "GBI_06584-RA"; Parent "GBI_06584-RA"; gene_name "GBI_06584";
Scaffold34	AGAT	five_prime_UTR	6372245	6372270	.	+	.	gene_id "GBI_06584"; transcript_id "GBI_06584-RA"; Parent "GBI_06584-RA"; gene_name "GBI_06584";
Scaffold34	AGAT	three_prime_UTR	6405426	6405915	.	+	.	gene_id "GBI_06584"; transcript_id "GBI_06584-RA"; Parent "GBI_06584-RA"; gene_name "GBI_06584";
Scaffold34	AGAT	three_prime_UTR	6405940	6406464	.	+	.	gene_id "GBI_06584"; transcript_id "GBI_06584-RA"; Parent "GBI_06584-RA"; gene_name "GBI_06584";
Scaffold34	maker	CDS	6372271	6372328	.	+	0	gene_id "GBI_06584"; transcript_id "GBI_06584-RB"; Parent "GBI_06584-RB"; gene_name "GBI_06584"; previous_transcript_id "GBI_06584-RB";
Scaffold34	maker	CDS	6373012	6373238	.	+	2	gene_id "GBI_06584"; transcript_id "GBI_06584-RB"; Parent "GBI_06584-RB"; gene_name "GBI_06584"; previous_transcript_id "GBI_06584-RB";
Scaffold34	maker	CDS	6374620	6374863	.	+	0	gene_id "GBI_06584"; transcript_id "GBI_06584-RB"; Parent "GBI_06584-RB"; gene_name "GBI_06584"; previous_transcript_id "GBI_06584-RB";
Scaffold34	maker	CDS	6375002	6375145	.	+	2	gene_id "GBI_06584"; transcript_id "GBI_06584-RB"; Parent "GBI_06584-RB"; gene_name "GBI_06584"; previous_transcript_id "GBI_06584-RB";
Scaffold34	maker	CDS	6378710	6378808	.	+	2	gene_id "GBI_06584"; transcript_id "GBI_06584-RB"; Parent "GBI_06584-RB"; gene_name "GBI_06584"; previous_transcript_id "GBI_06584-RB";
Scaffold34	maker	CDS	6379089	6379319	.	+	2	gene_id "GBI_06584"; transcript_id "GBI_06584-RB"; Parent "GBI_06584-RB"; gene_name "GBI_06584"; previous_transcript_id "GBI_06584-RB";
Scaffold34	maker	CDS	6379458	6379526	.	+	2	gene_id "GBI_06584"; transcript_id "GBI_06584-RB"; Parent "GBI_06584-RB"; gene_name "GBI_06584"; previous_transcript_id "GBI_06584-RB";
Scaffold34	maker	CDS	6379601	6379672	.	+	2	gene_id "GBI_06584"; transcript_id "GBI_06584-RB"; Parent "GBI_06584-RB"; gene_name "GBI_06584"; previous_transcript_id "GBI_06584-RB";
Scaffold34	maker	CDS	6385633	6385778	.	+	2	gene_id "GBI_06584"; transcript_id "GBI_06584-RB"; Parent "GBI_06584-RB"; gene_name "GBI_06584"; previous_transcript_id "GBI_06584-RB";
Scaffold34	maker	CDS	6391909	6392189	.	+	0	gene_id "GBI_06584"; transcript_id "GBI_06584-RB"; Parent "GBI_06584-RB"; gene_name "GBI_06584"; previous_transcript_id "GBI_06584-RB";
Scaffold34	maker	CDS	6403857	6403984	.	+	1	gene_id "GBI_06584"; transcript_id "GBI_06584-RB"; Parent "GBI_06584-RB"; gene_name "GBI_06584"; previous_transcript_id "GBI_06584-RB";
Scaffold34	maker	CDS	6404398	6404460	.	+	2	gene_id "GBI_06584"; transcript_id "GBI_06584-RB"; Parent "GBI_06584-RB"; gene_name "GBI_06584"; previous_transcript_id "GBI_06584-RB";
Scaffold34	maker	CDS	6405208	6405425	.	+	2	gene_id "GBI_06584"; transcript_id "GBI_06584-RB"; Parent "GBI_06584-RB"; gene_name "GBI_06584"; previous_transcript_id "GBI_06584-RB";
Scaffold34	AGAT	five_prime_UTR	6371231	6371834	.	+	.	gene_id "GBI_06584"; transcript_id "GBI_06584-RB"; Parent "GBI_06584-RB"; gene_name "GBI_06584"; previous_transcript_id "GBI_06584-RB";
Scaffold34	AGAT	five_prime_UTR	6372245	6372270	.	+	.	gene_id "GBI_06584"; transcript_id "GBI_06584-RB"; Parent "GBI_06584-RB"; gene_name "GBI_06584"; previous_transcript_id "GBI_06584-RB";
Scaffold34	AGAT	three_prime_UTR	6405426	6405915	.	+	.	gene_id "GBI_06584"; transcript_id "GBI_06584-RB"; Parent "GBI_06584-RB"; gene_name "GBI_06584"; previous_transcript_id "GBI_06584-RB";
Scaffold34	AGAT	three_prime_UTR	6405940	6406464	.	+	.	gene_id "GBI_06584"; transcript_id "GBI_06584-RB"; Parent "GBI_06584-RB"; gene_name "GBI_06584"; previous_transcript_id "GBI_06584-RB";
Scaffold34	maker	CDS	6372271	6372328	.	+	0	gene_id "GBI_06584"; transcript_id "GBI_06584-RC"; Parent "GBI_06584-RC"; gene_name "GBI_06584"; previous_transcript_id "GBI_06584-RC";
Scaffold34	maker	CDS	6373012	6373238	.	+	2	gene_id "GBI_06584"; transcript_id "GBI_06584-RC"; Parent "GBI_06584-RC"; gene_name "GBI_06584"; previous_transcript_id "GBI_06584-RC";
Scaffold34	maker	CDS	6374620	6374863	.	+	0	gene_id "GBI_06584"; transcript_id "GBI_06584-RC"; Parent "GBI_06584-RC"; gene_name "GBI_06584"; previous_transcript_id "GBI_06584-RC";
Scaffold34	maker	CDS	6375002	6375145	.	+	2	gene_id "GBI_06584"; transcript_id "GBI_06584-RC"; Parent "GBI_06584-RC"; gene_name "GBI_06584"; previous_transcript_id "GBI_06584-RC";
Scaffold34	maker	CDS	6378710	6378808	.	+	2	gene_id "GBI_06584"; transcript_id "GBI_06584-RC"; Parent "GBI_06584-RC"; gene_name "GBI_06584"; previous_transcript_id "GBI_06584-RC";
Scaffold34	maker	CDS	6379089	6379319	.	+	2	gene_id "GBI_06584"; transcript_id "GBI_06584-RC"; Parent "GBI_06584-RC"; gene_name "GBI_06584"; previous_transcript_id "GBI_06584-RC";
Scaffold34	maker	CDS	6379458	6379526	.	+	2	gene_id "GBI_06584"; transcript_id "GBI_06584-RC"; Parent "GBI_06584-RC"; gene_name "GBI_06584"; previous_transcript_id "GBI_06584-RC";
Scaffold34	maker	CDS	6379601	6379672	.	+	2	gene_id "GBI_06584"; transcript_id "GBI_06584-RC"; Parent "GBI_06584-RC"; gene_name "GBI_06584"; previous_transcript_id "GBI_06584-RC";
Scaffold34	maker	CDS	6385633	6385778	.	+	2	gene_id "GBI_06584"; transcript_id "GBI_06584-RC"; Parent "GBI_06584-RC"; gene_name "GBI_06584"; previous_transcript_id "GBI_06584-RC";
Scaffold34	maker	CDS	6391909	6392189	.	+	0	gene_id "GBI_06584"; transcript_id "GBI_06584-RC"; Parent "GBI_06584-RC"; gene_name "GBI_06584"; previous_transcript_id "GBI_06584-RC";
Scaffold34	maker	CDS	6403857	6403984	.	+	1	gene_id "GBI_06584"; transcript_id "GBI_06584-RC"; Parent "GBI_06584-RC"; gene_name "GBI_06584"; previous_transcript_id "GBI_06584-RC";
Scaffold34	maker	CDS	6404398	6404460	.	+	2	gene_id "GBI_06584"; transcript_id "GBI_06584-RC"; Parent "GBI_06584-RC"; gene_name "GBI_06584"; previous_transcript_id "GBI_06584-RC";
Scaffold34	maker	CDS	6405208	6405425	.	+	2	gene_id "GBI_06584"; transcript_id "GBI_06584-RC"; Parent "GBI_06584-RC"; gene_name "GBI_06584"; previous_transcript_id "GBI_06584-RC";
Scaffold34	AGAT	five_prime_UTR	6371231	6371834	.	+	.	gene_id "GBI_06584"; transcript_id "GBI_06584-RC"; Parent "GBI_06584-RC"; gene_name "GBI_06584"; previous_transcript_id "GBI_06584-RC";
Scaffold34	AGAT	five_prime_UTR	6372245	6372270	.	+	.	gene_id "GBI_06584"; transcript_id "GBI_06584-RC"; Parent "GBI_06584-RC"; gene_name "GBI_06584"; previous_transcript_id "GBI_06584-RC";
Scaffold34	AGAT	three_prime_UTR	6405426	6409380	.	+	.	gene_id "GBI_06584"; transcript_id "GBI_06584-RC"; Parent "GBI_06584-RC"; gene_name "GBI_06584"; previous_transcript_id "GBI_06584-RC";
Scaffold34	AGAT	gene	6410954	6415829	.	+	.	gene_id "GBI_06585"; gene_name "GBI_06585";
Scaffold34	StringTie	transcript	6410954	6415829	.	+	.	gene_id "GBI_06585"; transcript_id "GBI_06585.1"; gene_name "GBI_06585"; oId "STRG.8808.1"; cmp_ref "GBI_06585-RA"; class_code "j"; tss_id "TSS22229";
Scaffold34	StringTie	exon	6410954	6411127	.	+	.	gene_id "GBI_06585"; transcript_id "GBI_06585.1"; exon_number "1";
Scaffold34	StringTie	exon	6411909	6411999	.	+	.	gene_id "GBI_06585"; transcript_id "GBI_06585.1"; exon_number "2";
Scaffold34	StringTie	exon	6415382	6415829	.	+	.	gene_id "GBI_06585"; transcript_id "GBI_06585.1"; exon_number "3";
Scaffold34	AGAT	transcript	6412253	6415462	.	+	.	gene_id "GBI_06585"; transcript_id "GBI_06585-RA"; Parent "GBI_06585"; gene_name "GBI_06585";
Scaffold34	maker	exon	6412253	6412370	.	+	.	gene_id "GBI_06585"; transcript_id "GBI_06585-RA"; Parent "GBI_06585-RA"; gene_name "GBI_06585";
Scaffold34	maker	exon	6415382	6415462	.	+	.	gene_id "GBI_06585"; transcript_id "GBI_06585-RA"; Parent "GBI_06585-RA"; gene_name "GBI_06585";
Scaffold34	maker	CDS	6412308	6412370	.	+	0	gene_id "GBI_06585"; transcript_id "GBI_06585-RA"; Parent "GBI_06585-RA"; gene_name "GBI_06585";
Scaffold34	maker	CDS	6415382	6415462	.	+	0	gene_id "GBI_06585"; transcript_id "GBI_06585-RA"; Parent "GBI_06585-RA"; gene_name "GBI_06585";
Scaffold34	AGAT	five_prime_UTR	6412253	6412307	.	+	.	gene_id "GBI_06585"; transcript_id "GBI_06585-RA"; Parent "GBI_06585-RA"; gene_name "GBI_06585";
Scaffold34	AGAT	gene	6416383	6539674	.	+	.	gene_id "GBI_06586"; gene_name "GBI_06586";
Scaffold34	StringTie	transcript	6416383	6426454	.	+	.	gene_id "GBI_06586"; transcript_id "GBI_06586.1"; gene_name "GBI_06586"; oId "STRG.8809.2"; cmp_ref "GBI_06586-RD"; class_code "j"; tss_id "TSS22230";
Scaffold34	StringTie	exon	6416383	6417321	.	+	.	gene_id "GBI_06586"; transcript_id "GBI_06586.1"; exon_number "1";
Scaffold34	StringTie	exon	6417563	6417853	.	+	.	gene_id "GBI_06586"; transcript_id "GBI_06586.1"; exon_number "2";
Scaffold34	StringTie	exon	6418029	6418154	.	+	.	gene_id "GBI_06586"; transcript_id "GBI_06586.1"; exon_number "3";
Scaffold34	StringTie	exon	6425635	6426454	.	+	.	gene_id "GBI_06586"; transcript_id "GBI_06586.1"; exon_number "4";
Scaffold34	StringTie	transcript	6416383	6539674	.	+	.	gene_id "GBI_06586"; transcript_id "GBI_06586.2"; gene_name "GBI_06586"; oId "STRG.8809.1"; cmp_ref "GBI_06586-RD"; class_code "j"; tss_id "TSS22230";
Scaffold34	StringTie	exon	6416383	6417321	.	+	.	gene_id "GBI_06586"; transcript_id "GBI_06586.2"; exon_number "1";
Scaffold34	StringTie	exon	6417563	6417853	.	+	.	gene_id "GBI_06586"; transcript_id "GBI_06586.2"; exon_number "2";
Scaffold34	StringTie	exon	6418029	6418154	.	+	.	gene_id "GBI_06586"; transcript_id "GBI_06586.2"; exon_number "3";
Scaffold34	StringTie	exon	6505992	6506027	.	+	.	gene_id "GBI_06586"; transcript_id "GBI_06586.2"; exon_number "4";
Scaffold34	StringTie	exon	6528014	6528221	.	+	.	gene_id "GBI_06586"; transcript_id "GBI_06586.2"; exon_number "5";
Scaffold34	StringTie	exon	6531818	6532026	.	+	.	gene_id "GBI_06586"; transcript_id "GBI_06586.2"; exon_number "6";
Scaffold34	StringTie	exon	6532643	6532748	.	+	.	gene_id "GBI_06586"; transcript_id "GBI_06586.2"; exon_number "7";
Scaffold34	StringTie	exon	6533120	6537962	.	+	.	gene_id "GBI_06586"; transcript_id "GBI_06586.2"; exon_number "8";
Scaffold34	StringTie	exon	6538262	6539674	.	+	.	gene_id "GBI_06586"; transcript_id "GBI_06586.2"; exon_number "9";
Scaffold34	AGAT	transcript	6416398	6536345	.	+	.	gene_id "GBI_06586"; transcript_id "GBI_06586-RA"; Parent "GBI_06586"; gene_name "GBI_06586";
Scaffold34	maker	exon	6416398	6417321	.	+	.	gene_id "GBI_06586"; transcript_id "GBI_06586-RA"; Parent "GBI_06586-RA"; gene_name "GBI_06586";
Scaffold34	maker	exon	6417572	6417853	.	+	.	gene_id "GBI_06586"; transcript_id "GBI_06586-RA"; Parent "GBI_06586-RA"; gene_name "GBI_06586";
Scaffold34	maker	exon	6418029	6418154	.	+	.	gene_id "GBI_06586"; transcript_id "GBI_06586-RA"; Parent "GBI_06586-RA"; gene_name "GBI_06586";
Scaffold34	maker	exon	6506006	6506027	.	+	.	gene_id "GBI_06586"; transcript_id "GBI_06586-RA"; Parent "GBI_06586-RA"; gene_name "GBI_06586";
Scaffold34	maker	exon	6506378	6506700	.	+	.	gene_id "GBI_06586"; transcript_id "GBI_06586-RA"; Parent "GBI_06586-RA"; gene_name "GBI_06586";
Scaffold34	maker	exon	6528014	6528221	.	+	.	gene_id "GBI_06586"; transcript_id "GBI_06586-RA"; Parent "GBI_06586-RA"; gene_name "GBI_06586";
Scaffold34	maker	exon	6531818	6532026	.	+	.	gene_id "GBI_06586"; transcript_id "GBI_06586-RA"; Parent "GBI_06586-RA"; gene_name "GBI_06586";
Scaffold34	maker	exon	6532643	6532748	.	+	.	gene_id "GBI_06586"; transcript_id "GBI_06586-RA"; Parent "GBI_06586-RA"; gene_name "GBI_06586";
Scaffold34	maker	exon	6533120	6534026	.	+	.	gene_id "GBI_06586"; transcript_id "GBI_06586-RA"; Parent "GBI_06586-RA"; gene_name "GBI_06586";
Scaffold34	maker	exon	6534076	6535017	.	+	.	gene_id "GBI_06586"; transcript_id "GBI_06586-RA"; Parent "GBI_06586-RA"; gene_name "GBI_06586";
Scaffold34	maker	exon	6535039	6536345	.	+	.	gene_id "GBI_06586"; transcript_id "GBI_06586-RA"; Parent "GBI_06586-RA"; gene_name "GBI_06586";
Scaffold34	AGAT	transcript	6416398	6536345	.	+	.	gene_id "GBI_06586"; transcript_id "GBI_06586-RB"; Parent "GBI_06586"; gene_name "GBI_06586";
Scaffold34	maker	exon	6416398	6417321	.	+	.	gene_id "GBI_06586"; transcript_id "GBI_06586-RB"; Parent "GBI_06586-RB"; gene_name "GBI_06586"; previous_transcript_id "GBI_06586-RB";
Scaffold34	maker	exon	6417572	6417853	.	+	.	gene_id "GBI_06586"; transcript_id "GBI_06586-RB"; Parent "GBI_06586-RB"; gene_name "GBI_06586"; previous_transcript_id "GBI_06586-RB";
Scaffold34	maker	exon	6418029	6418154	.	+	.	gene_id "GBI_06586"; transcript_id "GBI_06586-RB"; Parent "GBI_06586-RB"; gene_name "GBI_06586"; previous_transcript_id "GBI_06586-RB";
Scaffold34	maker	exon	6505992	6506027	.	+	.	gene_id "GBI_06586"; transcript_id "GBI_06586-RB"; Parent "GBI_06586-RB"; gene_name "GBI_06586"; previous_transcript_id "GBI_06586-RB";
Scaffold34	maker	exon	6528014	6528221	.	+	.	gene_id "GBI_06586"; transcript_id "GBI_06586-RB"; Parent "GBI_06586-RB"; gene_name "GBI_06586"; previous_transcript_id "GBI_06586-RB";
Scaffold34	maker	exon	6531818	6532026	.	+	.	gene_id "GBI_06586"; transcript_id "GBI_06586-RB"; Parent "GBI_06586-RB"; gene_name "GBI_06586"; previous_transcript_id "GBI_06586-RB";
Scaffold34	maker	exon	6532643	6532748	.	+	.	gene_id "GBI_06586"; transcript_id "GBI_06586-RB"; Parent "GBI_06586-RB"; gene_name "GBI_06586"; previous_transcript_id "GBI_06586-RB";
Scaffold34	maker	exon	6533120	6534026	.	+	.	gene_id "GBI_06586"; transcript_id "GBI_06586-RB"; Parent "GBI_06586-RB"; gene_name "GBI_06586"; previous_transcript_id "GBI_06586-RB";
Scaffold34	maker	exon	6534076	6536345	.	+	.	gene_id "GBI_06586"; transcript_id "GBI_06586-RB"; Parent "GBI_06586-RB"; gene_name "GBI_06586"; previous_transcript_id "GBI_06586-RB";
Scaffold34	AGAT	transcript	6416398	6536345	.	+	.	gene_id "GBI_06586"; transcript_id "GBI_06586-RC"; Parent "GBI_06586"; gene_name "GBI_06586";
Scaffold34	maker	exon	6416398	6417321	.	+	.	gene_id "GBI_06586"; transcript_id "GBI_06586-RC"; Parent "GBI_06586-RC"; gene_name "GBI_06586"; previous_transcript_id "GBI_06586-RC";
Scaffold34	maker	exon	6417572	6417853	.	+	.	gene_id "GBI_06586"; transcript_id "GBI_06586-RC"; Parent "GBI_06586-RC"; gene_name "GBI_06586"; previous_transcript_id "GBI_06586-RC";
Scaffold34	maker	exon	6418029	6418154	.	+	.	gene_id "GBI_06586"; transcript_id "GBI_06586-RC"; Parent "GBI_06586-RC"; gene_name "GBI_06586"; previous_transcript_id "GBI_06586-RC";
Scaffold34	maker	exon	6505992	6506027	.	+	.	gene_id "GBI_06586"; transcript_id "GBI_06586-RC"; Parent "GBI_06586-RC"; gene_name "GBI_06586"; previous_transcript_id "GBI_06586-RC";
Scaffold34	maker	exon	6528014	6528221	.	+	.	gene_id "GBI_06586"; transcript_id "GBI_06586-RC"; Parent "GBI_06586-RC"; gene_name "GBI_06586"; previous_transcript_id "GBI_06586-RC";
Scaffold34	maker	exon	6531818	6532026	.	+	.	gene_id "GBI_06586"; transcript_id "GBI_06586-RC"; Parent "GBI_06586-RC"; gene_name "GBI_06586"; previous_transcript_id "GBI_06586-RC";
Scaffold34	maker	exon	6532643	6532748	.	+	.	gene_id "GBI_06586"; transcript_id "GBI_06586-RC"; Parent "GBI_06586-RC"; gene_name "GBI_06586"; previous_transcript_id "GBI_06586-RC";
Scaffold34	maker	exon	6533120	6534026	.	+	.	gene_id "GBI_06586"; transcript_id "GBI_06586-RC"; Parent "GBI_06586-RC"; gene_name "GBI_06586"; previous_transcript_id "GBI_06586-RC";
Scaffold34	maker	exon	6534076	6535017	.	+	.	gene_id "GBI_06586"; transcript_id "GBI_06586-RC"; Parent "GBI_06586-RC"; gene_name "GBI_06586"; previous_transcript_id "GBI_06586-RC";
Scaffold34	maker	exon	6535039	6536345	.	+	.	gene_id "GBI_06586"; transcript_id "GBI_06586-RC"; Parent "GBI_06586-RC"; gene_name "GBI_06586"; previous_transcript_id "GBI_06586-RC";
Scaffold34	AGAT	transcript	6416398	6538741	.	+	.	gene_id "GBI_06586"; transcript_id "GBI_06586-RD"; Parent "GBI_06586"; gene_name "GBI_06586";
Scaffold34	maker	exon	6416398	6417321	.	+	.	gene_id "GBI_06586"; transcript_id "GBI_06586-RD"; Parent "GBI_06586-RD"; gene_name "GBI_06586"; previous_transcript_id "GBI_06586-RD";
Scaffold34	maker	exon	6417572	6417853	.	+	.	gene_id "GBI_06586"; transcript_id "GBI_06586-RD"; Parent "GBI_06586-RD"; gene_name "GBI_06586"; previous_transcript_id "GBI_06586-RD";
Scaffold34	maker	exon	6418029	6418154	.	+	.	gene_id "GBI_06586"; transcript_id "GBI_06586-RD"; Parent "GBI_06586-RD"; gene_name "GBI_06586"; previous_transcript_id "GBI_06586-RD";
Scaffold34	maker	exon	6505992	6506027	.	+	.	gene_id "GBI_06586"; transcript_id "GBI_06586-RD"; Parent "GBI_06586-RD"; gene_name "GBI_06586"; previous_transcript_id "GBI_06586-RD";
Scaffold34	maker	exon	6528014	6528221	.	+	.	gene_id "GBI_06586"; transcript_id "GBI_06586-RD"; Parent "GBI_06586-RD"; gene_name "GBI_06586"; previous_transcript_id "GBI_06586-RD";
Scaffold34	maker	exon	6531818	6532026	.	+	.	gene_id "GBI_06586"; transcript_id "GBI_06586-RD"; Parent "GBI_06586-RD"; gene_name "GBI_06586"; previous_transcript_id "GBI_06586-RD";
Scaffold34	maker	exon	6532643	6532748	.	+	.	gene_id "GBI_06586"; transcript_id "GBI_06586-RD"; Parent "GBI_06586-RD"; gene_name "GBI_06586"; previous_transcript_id "GBI_06586-RD";
Scaffold34	maker	exon	6533120	6537962	.	+	.	gene_id "GBI_06586"; transcript_id "GBI_06586-RD"; Parent "GBI_06586-RD"; gene_name "GBI_06586"; previous_transcript_id "GBI_06586-RD";
Scaffold34	maker	exon	6538262	6538741	.	+	.	gene_id "GBI_06586"; transcript_id "GBI_06586-RD"; Parent "GBI_06586-RD"; gene_name "GBI_06586"; previous_transcript_id "GBI_06586-RD";
Scaffold34	AGAT	transcript	6416398	6538741	.	+	.	gene_id "GBI_06586"; transcript_id "GBI_06586-RE"; Parent "GBI_06586"; gene_name "GBI_06586";
Scaffold34	maker	exon	6416398	6417321	.	+	.	gene_id "GBI_06586"; transcript_id "GBI_06586-RE"; Parent "GBI_06586-RE"; gene_name "GBI_06586"; previous_transcript_id "GBI_06586-RE";
Scaffold34	maker	exon	6417572	6417853	.	+	.	gene_id "GBI_06586"; transcript_id "GBI_06586-RE"; Parent "GBI_06586-RE"; gene_name "GBI_06586"; previous_transcript_id "GBI_06586-RE";
Scaffold34	maker	exon	6418029	6418154	.	+	.	gene_id "GBI_06586"; transcript_id "GBI_06586-RE"; Parent "GBI_06586-RE"; gene_name "GBI_06586"; previous_transcript_id "GBI_06586-RE";
Scaffold34	maker	exon	6506006	6506027	.	+	.	gene_id "GBI_06586"; transcript_id "GBI_06586-RE"; Parent "GBI_06586-RE"; gene_name "GBI_06586"; previous_transcript_id "GBI_06586-RE";
Scaffold34	maker	exon	6506378	6506700	.	+	.	gene_id "GBI_06586"; transcript_id "GBI_06586-RE"; Parent "GBI_06586-RE"; gene_name "GBI_06586"; previous_transcript_id "GBI_06586-RE";
Scaffold34	maker	exon	6528014	6528221	.	+	.	gene_id "GBI_06586"; transcript_id "GBI_06586-RE"; Parent "GBI_06586-RE"; gene_name "GBI_06586"; previous_transcript_id "GBI_06586-RE";
Scaffold34	maker	exon	6531818	6532026	.	+	.	gene_id "GBI_06586"; transcript_id "GBI_06586-RE"; Parent "GBI_06586-RE"; gene_name "GBI_06586"; previous_transcript_id "GBI_06586-RE";
Scaffold34	maker	exon	6532643	6532748	.	+	.	gene_id "GBI_06586"; transcript_id "GBI_06586-RE"; Parent "GBI_06586-RE"; gene_name "GBI_06586"; previous_transcript_id "GBI_06586-RE";
Scaffold34	maker	exon	6533120	6537962	.	+	.	gene_id "GBI_06586"; transcript_id "GBI_06586-RE"; Parent "GBI_06586-RE"; gene_name "GBI_06586"; previous_transcript_id "GBI_06586-RE";
Scaffold34	maker	exon	6538262	6538741	.	+	.	gene_id "GBI_06586"; transcript_id "GBI_06586-RE"; Parent "GBI_06586-RE"; gene_name "GBI_06586"; previous_transcript_id "GBI_06586-RE";
Scaffold34	StringTie	transcript	6487644	6539674	.	+	.	gene_id "GBI_06586"; transcript_id "GBI_06586.8"; gene_name "GBI_06586"; oId "STRG.8809.3"; cmp_ref "GBI_06586-RD"; class_code "j"; tss_id "TSS22231";
Scaffold34	StringTie	exon	6487644	6488036	.	+	.	gene_id "GBI_06586"; transcript_id "GBI_06586.8"; exon_number "1";
Scaffold34	StringTie	exon	6505992	6506027	.	+	.	gene_id "GBI_06586"; transcript_id "GBI_06586.8"; exon_number "2";
Scaffold34	StringTie	exon	6528014	6528221	.	+	.	gene_id "GBI_06586"; transcript_id "GBI_06586.8"; exon_number "3";
Scaffold34	StringTie	exon	6531818	6532026	.	+	.	gene_id "GBI_06586"; transcript_id "GBI_06586.8"; exon_number "4";
Scaffold34	StringTie	exon	6532643	6532748	.	+	.	gene_id "GBI_06586"; transcript_id "GBI_06586.8"; exon_number "5";
Scaffold34	StringTie	exon	6533120	6537962	.	+	.	gene_id "GBI_06586"; transcript_id "GBI_06586.8"; exon_number "6";
Scaffold34	StringTie	exon	6538262	6539674	.	+	.	gene_id "GBI_06586"; transcript_id "GBI_06586.8"; exon_number "7";
Scaffold34	StringTie	transcript	6505799	6539674	.	+	.	gene_id "GBI_06586"; transcript_id "GBI_06586.9"; gene_name "GBI_06586"; oId "STRG.8809.4"; cmp_ref "GBI_06586-RD"; class_code "j"; tss_id "TSS22232";
Scaffold34	StringTie	exon	6505799	6505905	.	+	.	gene_id "GBI_06586"; transcript_id "GBI_06586.9"; exon_number "1";
Scaffold34	StringTie	exon	6505992	6506027	.	+	.	gene_id "GBI_06586"; transcript_id "GBI_06586.9"; exon_number "2";
Scaffold34	StringTie	exon	6528014	6528221	.	+	.	gene_id "GBI_06586"; transcript_id "GBI_06586.9"; exon_number "3";
Scaffold34	StringTie	exon	6531818	6532026	.	+	.	gene_id "GBI_06586"; transcript_id "GBI_06586.9"; exon_number "4";
Scaffold34	StringTie	exon	6532643	6532748	.	+	.	gene_id "GBI_06586"; transcript_id "GBI_06586.9"; exon_number "5";
Scaffold34	StringTie	exon	6533120	6537962	.	+	.	gene_id "GBI_06586"; transcript_id "GBI_06586.9"; exon_number "6";
Scaffold34	StringTie	exon	6538262	6539674	.	+	.	gene_id "GBI_06586"; transcript_id "GBI_06586.9"; exon_number "7";
Scaffold34	StringTie	transcript	6506329	6539674	.	+	.	gene_id "GBI_06586"; transcript_id "GBI_06586.10"; gene_name "GBI_06586"; oId "STRG.8809.5"; cmp_ref "GBI_06586-RE"; class_code "j"; tss_id "TSS22233";
Scaffold34	StringTie	exon	6506329	6506700	.	+	.	gene_id "GBI_06586"; transcript_id "GBI_06586.10"; exon_number "1";
Scaffold34	StringTie	exon	6528014	6528221	.	+	.	gene_id "GBI_06586"; transcript_id "GBI_06586.10"; exon_number "2";
Scaffold34	StringTie	exon	6531818	6532026	.	+	.	gene_id "GBI_06586"; transcript_id "GBI_06586.10"; exon_number "3";
Scaffold34	StringTie	exon	6532643	6532748	.	+	.	gene_id "GBI_06586"; transcript_id "GBI_06586.10"; exon_number "4";
Scaffold34	StringTie	exon	6533120	6537962	.	+	.	gene_id "GBI_06586"; transcript_id "GBI_06586.10"; exon_number "5";
Scaffold34	StringTie	exon	6538262	6539674	.	+	.	gene_id "GBI_06586"; transcript_id "GBI_06586.10"; exon_number "6";
Scaffold34	StringTie	transcript	6527186	6530963	.	+	.	gene_id "GBI_06586"; transcript_id "GBI_06586.11"; gene_name "GBI_06586"; oId "STRG.8809.6"; cmp_ref "GBI_06586-RD"; class_code "j"; tss_id "TSS22234";
Scaffold34	StringTie	exon	6527186	6527622	.	+	.	gene_id "GBI_06586"; transcript_id "GBI_06586.11"; exon_number "1";
Scaffold34	StringTie	exon	6528014	6530963	.	+	.	gene_id "GBI_06586"; transcript_id "GBI_06586.11"; exon_number "2";
Scaffold34	StringTie	transcript	6531468	6539674	.	+	.	gene_id "GBI_06586"; transcript_id "GBI_06586.12"; gene_name "GBI_06586"; oId "STRG.8809.7"; cmp_ref "GBI_06586-RD"; class_code "j"; tss_id "TSS22235";
Scaffold34	StringTie	exon	6531468	6532026	.	+	.	gene_id "GBI_06586"; transcript_id "GBI_06586.12"; exon_number "1";
Scaffold34	StringTie	exon	6532643	6532748	.	+	.	gene_id "GBI_06586"; transcript_id "GBI_06586.12"; exon_number "2";
Scaffold34	StringTie	exon	6533120	6537962	.	+	.	gene_id "GBI_06586"; transcript_id "GBI_06586.12"; exon_number "3";
Scaffold34	StringTie	exon	6538262	6539674	.	+	.	gene_id "GBI_06586"; transcript_id "GBI_06586.12"; exon_number "4";
Scaffold34	maker	CDS	6416616	6417321	.	+	0	gene_id "GBI_06586"; transcript_id "GBI_06586-RA"; Parent "GBI_06586-RA"; gene_name "GBI_06586";
Scaffold34	maker	CDS	6417572	6417853	.	+	2	gene_id "GBI_06586"; transcript_id "GBI_06586-RA"; Parent "GBI_06586-RA"; gene_name "GBI_06586";
Scaffold34	maker	CDS	6418029	6418154	.	+	2	gene_id "GBI_06586"; transcript_id "GBI_06586-RA"; Parent "GBI_06586-RA"; gene_name "GBI_06586";
Scaffold34	maker	CDS	6506006	6506027	.	+	2	gene_id "GBI_06586"; transcript_id "GBI_06586-RA"; Parent "GBI_06586-RA"; gene_name "GBI_06586";
Scaffold34	maker	CDS	6506378	6506700	.	+	1	gene_id "GBI_06586"; transcript_id "GBI_06586-RA"; Parent "GBI_06586-RA"; gene_name "GBI_06586";
Scaffold34	maker	CDS	6528014	6528221	.	+	2	gene_id "GBI_06586"; transcript_id "GBI_06586-RA"; Parent "GBI_06586-RA"; gene_name "GBI_06586";
Scaffold34	maker	CDS	6531818	6532026	.	+	1	gene_id "GBI_06586"; transcript_id "GBI_06586-RA"; Parent "GBI_06586-RA"; gene_name "GBI_06586";
Scaffold34	maker	CDS	6532643	6532748	.	+	2	gene_id "GBI_06586"; transcript_id "GBI_06586-RA"; Parent "GBI_06586-RA"; gene_name "GBI_06586";
Scaffold34	maker	CDS	6533120	6533207	.	+	1	gene_id "GBI_06586"; transcript_id "GBI_06586-RA"; Parent "GBI_06586-RA"; gene_name "GBI_06586";
Scaffold34	AGAT	five_prime_UTR	6416398	6416615	.	+	.	gene_id "GBI_06586"; transcript_id "GBI_06586-RA"; Parent "GBI_06586-RA"; gene_name "GBI_06586";
Scaffold34	AGAT	three_prime_UTR	6533208	6534026	.	+	.	gene_id "GBI_06586"; transcript_id "GBI_06586-RA"; Parent "GBI_06586-RA"; gene_name "GBI_06586";
Scaffold34	AGAT	three_prime_UTR	6534076	6535017	.	+	.	gene_id "GBI_06586"; transcript_id "GBI_06586-RA"; Parent "GBI_06586-RA"; gene_name "GBI_06586";
Scaffold34	AGAT	three_prime_UTR	6535039	6536345	.	+	.	gene_id "GBI_06586"; transcript_id "GBI_06586-RA"; Parent "GBI_06586-RA"; gene_name "GBI_06586";
Scaffold34	maker	CDS	6416616	6417321	.	+	0	gene_id "GBI_06586"; transcript_id "GBI_06586-RB"; Parent "GBI_06586-RB"; gene_name "GBI_06586"; previous_transcript_id "GBI_06586-RB";
Scaffold34	maker	CDS	6417572	6417853	.	+	2	gene_id "GBI_06586"; transcript_id "GBI_06586-RB"; Parent "GBI_06586-RB"; gene_name "GBI_06586"; previous_transcript_id "GBI_06586-RB";
Scaffold34	maker	CDS	6418029	6418154	.	+	2	gene_id "GBI_06586"; transcript_id "GBI_06586-RB"; Parent "GBI_06586-RB"; gene_name "GBI_06586"; previous_transcript_id "GBI_06586-RB";
Scaffold34	maker	CDS	6505992	6506027	.	+	2	gene_id "GBI_06586"; transcript_id "GBI_06586-RB"; Parent "GBI_06586-RB"; gene_name "GBI_06586"; previous_transcript_id "GBI_06586-RB";
Scaffold34	maker	CDS	6528014	6528221	.	+	2	gene_id "GBI_06586"; transcript_id "GBI_06586-RB"; Parent "GBI_06586-RB"; gene_name "GBI_06586"; previous_transcript_id "GBI_06586-RB";
Scaffold34	maker	CDS	6531818	6532026	.	+	1	gene_id "GBI_06586"; transcript_id "GBI_06586-RB"; Parent "GBI_06586-RB"; gene_name "GBI_06586"; previous_transcript_id "GBI_06586-RB";
Scaffold34	maker	CDS	6532643	6532748	.	+	2	gene_id "GBI_06586"; transcript_id "GBI_06586-RB"; Parent "GBI_06586-RB"; gene_name "GBI_06586"; previous_transcript_id "GBI_06586-RB";
Scaffold34	maker	CDS	6533120	6533207	.	+	1	gene_id "GBI_06586"; transcript_id "GBI_06586-RB"; Parent "GBI_06586-RB"; gene_name "GBI_06586"; previous_transcript_id "GBI_06586-RB";
Scaffold34	AGAT	five_prime_UTR	6416398	6416615	.	+	.	gene_id "GBI_06586"; transcript_id "GBI_06586-RB"; Parent "GBI_06586-RB"; gene_name "GBI_06586"; previous_transcript_id "GBI_06586-RB";
Scaffold34	AGAT	three_prime_UTR	6533208	6534026	.	+	.	gene_id "GBI_06586"; transcript_id "GBI_06586-RB"; Parent "GBI_06586-RB"; gene_name "GBI_06586"; previous_transcript_id "GBI_06586-RB";
Scaffold34	AGAT	three_prime_UTR	6534076	6536345	.	+	.	gene_id "GBI_06586"; transcript_id "GBI_06586-RB"; Parent "GBI_06586-RB"; gene_name "GBI_06586"; previous_transcript_id "GBI_06586-RB";
Scaffold34	maker	CDS	6416616	6417321	.	+	0	gene_id "GBI_06586"; transcript_id "GBI_06586-RC"; Parent "GBI_06586-RC"; gene_name "GBI_06586"; previous_transcript_id "GBI_06586-RC";
Scaffold34	maker	CDS	6417572	6417853	.	+	2	gene_id "GBI_06586"; transcript_id "GBI_06586-RC"; Parent "GBI_06586-RC"; gene_name "GBI_06586"; previous_transcript_id "GBI_06586-RC";
Scaffold34	maker	CDS	6418029	6418154	.	+	2	gene_id "GBI_06586"; transcript_id "GBI_06586-RC"; Parent "GBI_06586-RC"; gene_name "GBI_06586"; previous_transcript_id "GBI_06586-RC";
Scaffold34	maker	CDS	6505992	6506027	.	+	2	gene_id "GBI_06586"; transcript_id "GBI_06586-RC"; Parent "GBI_06586-RC"; gene_name "GBI_06586"; previous_transcript_id "GBI_06586-RC";
Scaffold34	maker	CDS	6528014	6528221	.	+	2	gene_id "GBI_06586"; transcript_id "GBI_06586-RC"; Parent "GBI_06586-RC"; gene_name "GBI_06586"; previous_transcript_id "GBI_06586-RC";
Scaffold34	maker	CDS	6531818	6532026	.	+	1	gene_id "GBI_06586"; transcript_id "GBI_06586-RC"; Parent "GBI_06586-RC"; gene_name "GBI_06586"; previous_transcript_id "GBI_06586-RC";
Scaffold34	maker	CDS	6532643	6532748	.	+	2	gene_id "GBI_06586"; transcript_id "GBI_06586-RC"; Parent "GBI_06586-RC"; gene_name "GBI_06586"; previous_transcript_id "GBI_06586-RC";
Scaffold34	maker	CDS	6533120	6533207	.	+	1	gene_id "GBI_06586"; transcript_id "GBI_06586-RC"; Parent "GBI_06586-RC"; gene_name "GBI_06586"; previous_transcript_id "GBI_06586-RC";
Scaffold34	AGAT	five_prime_UTR	6416398	6416615	.	+	.	gene_id "GBI_06586"; transcript_id "GBI_06586-RC"; Parent "GBI_06586-RC"; gene_name "GBI_06586"; previous_transcript_id "GBI_06586-RC";
Scaffold34	AGAT	three_prime_UTR	6533208	6534026	.	+	.	gene_id "GBI_06586"; transcript_id "GBI_06586-RC"; Parent "GBI_06586-RC"; gene_name "GBI_06586"; previous_transcript_id "GBI_06586-RC";
Scaffold34	AGAT	three_prime_UTR	6534076	6535017	.	+	.	gene_id "GBI_06586"; transcript_id "GBI_06586-RC"; Parent "GBI_06586-RC"; gene_name "GBI_06586"; previous_transcript_id "GBI_06586-RC";
Scaffold34	AGAT	three_prime_UTR	6535039	6536345	.	+	.	gene_id "GBI_06586"; transcript_id "GBI_06586-RC"; Parent "GBI_06586-RC"; gene_name "GBI_06586"; previous_transcript_id "GBI_06586-RC";
Scaffold34	maker	CDS	6416616	6417321	.	+	0	gene_id "GBI_06586"; transcript_id "GBI_06586-RD"; Parent "GBI_06586-RD"; gene_name "GBI_06586"; previous_transcript_id "GBI_06586-RD";
Scaffold34	maker	CDS	6417572	6417853	.	+	2	gene_id "GBI_06586"; transcript_id "GBI_06586-RD"; Parent "GBI_06586-RD"; gene_name "GBI_06586"; previous_transcript_id "GBI_06586-RD";
Scaffold34	maker	CDS	6418029	6418154	.	+	2	gene_id "GBI_06586"; transcript_id "GBI_06586-RD"; Parent "GBI_06586-RD"; gene_name "GBI_06586"; previous_transcript_id "GBI_06586-RD";
Scaffold34	maker	CDS	6505992	6506027	.	+	2	gene_id "GBI_06586"; transcript_id "GBI_06586-RD"; Parent "GBI_06586-RD"; gene_name "GBI_06586"; previous_transcript_id "GBI_06586-RD";
Scaffold34	maker	CDS	6528014	6528221	.	+	2	gene_id "GBI_06586"; transcript_id "GBI_06586-RD"; Parent "GBI_06586-RD"; gene_name "GBI_06586"; previous_transcript_id "GBI_06586-RD";
Scaffold34	maker	CDS	6531818	6532026	.	+	1	gene_id "GBI_06586"; transcript_id "GBI_06586-RD"; Parent "GBI_06586-RD"; gene_name "GBI_06586"; previous_transcript_id "GBI_06586-RD";
Scaffold34	maker	CDS	6532643	6532748	.	+	2	gene_id "GBI_06586"; transcript_id "GBI_06586-RD"; Parent "GBI_06586-RD"; gene_name "GBI_06586"; previous_transcript_id "GBI_06586-RD";
Scaffold34	maker	CDS	6533120	6533207	.	+	1	gene_id "GBI_06586"; transcript_id "GBI_06586-RD"; Parent "GBI_06586-RD"; gene_name "GBI_06586"; previous_transcript_id "GBI_06586-RD";
Scaffold34	AGAT	five_prime_UTR	6416398	6416615	.	+	.	gene_id "GBI_06586"; transcript_id "GBI_06586-RD"; Parent "GBI_06586-RD"; gene_name "GBI_06586"; previous_transcript_id "GBI_06586-RD";
Scaffold34	AGAT	three_prime_UTR	6533208	6537962	.	+	.	gene_id "GBI_06586"; transcript_id "GBI_06586-RD"; Parent "GBI_06586-RD"; gene_name "GBI_06586"; previous_transcript_id "GBI_06586-RD";
Scaffold34	AGAT	three_prime_UTR	6538262	6538741	.	+	.	gene_id "GBI_06586"; transcript_id "GBI_06586-RD"; Parent "GBI_06586-RD"; gene_name "GBI_06586"; previous_transcript_id "GBI_06586-RD";
Scaffold34	maker	CDS	6416616	6417321	.	+	0	gene_id "GBI_06586"; transcript_id "GBI_06586-RE"; Parent "GBI_06586-RE"; gene_name "GBI_06586"; previous_transcript_id "GBI_06586-RE";
Scaffold34	maker	CDS	6417572	6417853	.	+	2	gene_id "GBI_06586"; transcript_id "GBI_06586-RE"; Parent "GBI_06586-RE"; gene_name "GBI_06586"; previous_transcript_id "GBI_06586-RE";
Scaffold34	maker	CDS	6418029	6418154	.	+	2	gene_id "GBI_06586"; transcript_id "GBI_06586-RE"; Parent "GBI_06586-RE"; gene_name "GBI_06586"; previous_transcript_id "GBI_06586-RE";
Scaffold34	maker	CDS	6506006	6506027	.	+	2	gene_id "GBI_06586"; transcript_id "GBI_06586-RE"; Parent "GBI_06586-RE"; gene_name "GBI_06586"; previous_transcript_id "GBI_06586-RE";
Scaffold34	maker	CDS	6506378	6506700	.	+	1	gene_id "GBI_06586"; transcript_id "GBI_06586-RE"; Parent "GBI_06586-RE"; gene_name "GBI_06586"; previous_transcript_id "GBI_06586-RE";
Scaffold34	maker	CDS	6528014	6528221	.	+	2	gene_id "GBI_06586"; transcript_id "GBI_06586-RE"; Parent "GBI_06586-RE"; gene_name "GBI_06586"; previous_transcript_id "GBI_06586-RE";
Scaffold34	maker	CDS	6531818	6532026	.	+	1	gene_id "GBI_06586"; transcript_id "GBI_06586-RE"; Parent "GBI_06586-RE"; gene_name "GBI_06586"; previous_transcript_id "GBI_06586-RE";
Scaffold34	maker	CDS	6532643	6532748	.	+	2	gene_id "GBI_06586"; transcript_id "GBI_06586-RE"; Parent "GBI_06586-RE"; gene_name "GBI_06586"; previous_transcript_id "GBI_06586-RE";
Scaffold34	maker	CDS	6533120	6533207	.	+	1	gene_id "GBI_06586"; transcript_id "GBI_06586-RE"; Parent "GBI_06586-RE"; gene_name "GBI_06586"; previous_transcript_id "GBI_06586-RE";
Scaffold34	AGAT	five_prime_UTR	6416398	6416615	.	+	.	gene_id "GBI_06586"; transcript_id "GBI_06586-RE"; Parent "GBI_06586-RE"; gene_name "GBI_06586"; previous_transcript_id "GBI_06586-RE";
Scaffold34	AGAT	three_prime_UTR	6533208	6537962	.	+	.	gene_id "GBI_06586"; transcript_id "GBI_06586-RE"; Parent "GBI_06586-RE"; gene_name "GBI_06586"; previous_transcript_id "GBI_06586-RE";
Scaffold34	AGAT	three_prime_UTR	6538262	6538741	.	+	.	gene_id "GBI_06586"; transcript_id "GBI_06586-RE"; Parent "GBI_06586-RE"; gene_name "GBI_06586"; previous_transcript_id "GBI_06586-RE";
Scaffold34	AGAT	gene	6551071	6569852	.	+	.	gene_id "GBI_06587"; gene_name "GBI_06587";
Scaffold34	StringTie	transcript	6551071	6555487	.	+	.	gene_id "GBI_06587"; transcript_id "GBI_06587.1"; gene_name "GBI_06587"; oId "STRG.8813.1"; cmp_ref "GBI_06587-RA"; class_code "j"; tss_id "TSS22237";
Scaffold34	StringTie	exon	6551071	6551244	.	+	.	gene_id "GBI_06587"; transcript_id "GBI_06587.1"; exon_number "1";
Scaffold34	StringTie	exon	6553268	6553360	.	+	.	gene_id "GBI_06587"; transcript_id "GBI_06587.1"; exon_number "2";
Scaffold34	StringTie	exon	6553527	6555487	.	+	.	gene_id "GBI_06587"; transcript_id "GBI_06587.1"; exon_number "3";
Scaffold34	AGAT	transcript	6551160	6569852	.	+	.	gene_id "GBI_06587"; transcript_id "GBI_06587-RA"; Parent "GBI_06587"; gene_name "GBI_06587";
Scaffold34	maker	exon	6551160	6551244	.	+	.	gene_id "GBI_06587"; transcript_id "GBI_06587-RA"; Parent "GBI_06587-RA"; gene_name "GBI_06587";
Scaffold34	maker	exon	6553268	6553360	.	+	.	gene_id "GBI_06587"; transcript_id "GBI_06587-RA"; Parent "GBI_06587-RA"; gene_name "GBI_06587";
Scaffold34	maker	exon	6563734	6563785	.	+	.	gene_id "GBI_06587"; transcript_id "GBI_06587-RA"; Parent "GBI_06587-RA"; gene_name "GBI_06587";
Scaffold34	maker	exon	6565034	6566007	.	+	.	gene_id "GBI_06587"; transcript_id "GBI_06587-RA"; Parent "GBI_06587-RA"; gene_name "GBI_06587";
Scaffold34	maker	exon	6566197	6566341	.	+	.	gene_id "GBI_06587"; transcript_id "GBI_06587-RA"; Parent "GBI_06587-RA"; gene_name "GBI_06587";
Scaffold34	maker	exon	6569730	6569852	.	+	.	gene_id "GBI_06587"; transcript_id "GBI_06587-RA"; Parent "GBI_06587-RA"; gene_name "GBI_06587";
Scaffold34	maker	CDS	6563756	6563785	.	+	0	gene_id "GBI_06587"; transcript_id "GBI_06587-RA"; Parent "GBI_06587-RA"; gene_name "GBI_06587";
Scaffold34	maker	CDS	6565034	6566007	.	+	0	gene_id "GBI_06587"; transcript_id "GBI_06587-RA"; Parent "GBI_06587-RA"; gene_name "GBI_06587";
Scaffold34	maker	CDS	6566197	6566341	.	+	1	gene_id "GBI_06587"; transcript_id "GBI_06587-RA"; Parent "GBI_06587-RA"; gene_name "GBI_06587";
Scaffold34	maker	CDS	6569730	6569852	.	+	0	gene_id "GBI_06587"; transcript_id "GBI_06587-RA"; Parent "GBI_06587-RA"; gene_name "GBI_06587";
Scaffold34	AGAT	five_prime_UTR	6551160	6551244	.	+	.	gene_id "GBI_06587"; transcript_id "GBI_06587-RA"; Parent "GBI_06587-RA"; gene_name "GBI_06587";
Scaffold34	AGAT	five_prime_UTR	6553268	6553360	.	+	.	gene_id "GBI_06587"; transcript_id "GBI_06587-RA"; Parent "GBI_06587-RA"; gene_name "GBI_06587";
Scaffold34	AGAT	five_prime_UTR	6563734	6563755	.	+	.	gene_id "GBI_06587"; transcript_id "GBI_06587-RA"; Parent "GBI_06587-RA"; gene_name "GBI_06587";
Scaffold34	AGAT	gene	6630277	6630348	.	+	.	gene_id "GBI_06588"; gene_name "GBI_06588";
Scaffold34	AGAT	transcript	6630277	6630348	.	+	.	gene_id "GBI_06588"; transcript_id "GBI_06588-RA"; Parent "GBI_06588"; gene_name "GBI_06588";
Scaffold34	maker	exon	6630277	6630348	.	+	.	gene_id "GBI_06588"; transcript_id "GBI_06588-RA"; Parent "GBI_06588-RA"; gene_name "GBI_06588";
Scaffold34	AGAT	gene	7337057	7337128	.	+	.	gene_id "GBI_06589"; gene_name "GBI_06589";
Scaffold34	AGAT	transcript	7337057	7337128	.	+	.	gene_id "GBI_06589"; transcript_id "GBI_06589-RA"; Parent "GBI_06589"; gene_name "GBI_06589";
Scaffold34	maker	exon	7337057	7337128	.	+	.	gene_id "GBI_06589"; transcript_id "GBI_06589-RA"; Parent "GBI_06589-RA"; gene_name "GBI_06589";
Scaffold34	AGAT	gene	8000442	8000513	.	-	.	gene_id "GBI_06590"; gene_name "GBI_06590";
Scaffold34	AGAT	transcript	8000442	8000513	.	-	.	gene_id "GBI_06590"; transcript_id "GBI_06590-RA"; Parent "GBI_06590"; gene_name "GBI_06590";
Scaffold34	maker	exon	8000442	8000513	.	-	.	gene_id "GBI_06590"; transcript_id "GBI_06590-RA"; Parent "GBI_06590-RA"; gene_name "GBI_06590";
Scaffold34	AGAT	gene	8196291	8203572	.	+	.	gene_id "GBI_06591"; gene_name "GBI_06591";
Scaffold34	AGAT	transcript	8196291	8203572	.	+	.	gene_id "GBI_06591"; transcript_id "GBI_06591-RA"; Parent "GBI_06591"; gene_name "GBI_06591";
Scaffold34	maker	exon	8196291	8197184	.	+	.	gene_id "GBI_06591"; transcript_id "GBI_06591-RA"; Parent "GBI_06591-RA"; gene_name "GBI_06591";
Scaffold34	maker	exon	8203264	8203572	.	+	.	gene_id "GBI_06591"; transcript_id "GBI_06591-RA"; Parent "GBI_06591-RA"; gene_name "GBI_06591";
Scaffold34	maker	CDS	8196702	8197184	.	+	0	gene_id "GBI_06591"; transcript_id "GBI_06591-RA"; Parent "GBI_06591-RA"; gene_name "GBI_06591";
Scaffold34	maker	CDS	8203264	8203572	.	+	0	gene_id "GBI_06591"; transcript_id "GBI_06591-RA"; Parent "GBI_06591-RA"; gene_name "GBI_06591";
Scaffold34	AGAT	five_prime_UTR	8196291	8196701	.	+	.	gene_id "GBI_06591"; transcript_id "GBI_06591-RA"; Parent "GBI_06591-RA"; gene_name "GBI_06591";
Scaffold34	AGAT	gene	8383946	8397872	.	+	.	gene_id "GBI_06592"; gene_name "GBI_06592";
Scaffold34	AGAT	transcript	8383946	8397872	.	+	.	gene_id "GBI_06592"; transcript_id "GBI_06592-RA"; Parent "GBI_06592"; gene_name "GBI_06592";
Scaffold34	maker	exon	8383946	8383981	.	+	.	gene_id "GBI_06592"; transcript_id "GBI_06592-RA"; Parent "GBI_06592-RA"; gene_name "GBI_06592";
Scaffold34	maker	exon	8397615	8397872	.	+	.	gene_id "GBI_06592"; transcript_id "GBI_06592-RA"; Parent "GBI_06592-RA"; gene_name "GBI_06592";
Scaffold34	maker	CDS	8383946	8383981	.	+	0	gene_id "GBI_06592"; transcript_id "GBI_06592-RA"; Parent "GBI_06592-RA"; gene_name "GBI_06592";
Scaffold34	maker	CDS	8397615	8397872	.	+	0	gene_id "GBI_06592"; transcript_id "GBI_06592-RA"; Parent "GBI_06592-RA"; gene_name "GBI_06592";
Scaffold34	AGAT	transcript	8397215	8397822	.	+	.	gene_id "GBI_06592"; transcript_id "GBI_06592-RB"; Parent "GBI_06592"; gene_name "GBI_06592";
Scaffold34	maker	exon	8397215	8397254	.	+	.	gene_id "GBI_06592"; transcript_id "GBI_06592-RB"; Parent "GBI_06592-RB"; gene_name "GBI_06592"; previous_transcript_id "GBI_06592-RB";
Scaffold34	maker	exon	8397615	8397822	.	+	.	gene_id "GBI_06592"; transcript_id "GBI_06592-RB"; Parent "GBI_06592-RB"; gene_name "GBI_06592"; previous_transcript_id "GBI_06592-RB";
Scaffold34	maker	CDS	8397215	8397254	.	+	0	gene_id "GBI_06592"; transcript_id "GBI_06592-RB"; Parent "GBI_06592-RB"; gene_name "GBI_06592"; previous_transcript_id "GBI_06592-RB";
Scaffold34	maker	CDS	8397615	8397775	.	+	2	gene_id "GBI_06592"; transcript_id "GBI_06592-RB"; Parent "GBI_06592-RB"; gene_name "GBI_06592"; previous_transcript_id "GBI_06592-RB";
Scaffold34	AGAT	three_prime_UTR	8397776	8397822	.	+	.	gene_id "GBI_06592"; transcript_id "GBI_06592-RB"; Parent "GBI_06592-RB"; gene_name "GBI_06592"; previous_transcript_id "GBI_06592-RB";
Scaffold34	AGAT	gene	8690062	8690134	.	-	.	gene_id "GBI_06593"; gene_name "GBI_06593";
Scaffold34	AGAT	transcript	8690062	8690134	.	-	.	gene_id "GBI_06593"; transcript_id "GBI_06593-RA"; Parent "GBI_06593"; gene_name "GBI_06593";
Scaffold34	maker	exon	8690062	8690134	.	-	.	gene_id "GBI_06593"; transcript_id "GBI_06593-RA"; Parent "GBI_06593-RA"; gene_name "GBI_06593";
Scaffold34	AGAT	gene	8709534	8721478	.	-	.	gene_id "GBI_06594"; gene_name "GBI_06594";
Scaffold34	AGAT	transcript	8709534	8717014	.	-	.	gene_id "GBI_06594"; transcript_id "GBI_06594-RA"; Parent "GBI_06594"; gene_name "GBI_06594";
Scaffold34	maker	exon	8709534	8711261	.	-	.	gene_id "GBI_06594"; transcript_id "GBI_06594-RA"; Parent "GBI_06594-RA"; gene_name "GBI_06594";
Scaffold34	maker	exon	8714541	8714711	.	-	.	gene_id "GBI_06594"; transcript_id "GBI_06594-RA"; Parent "GBI_06594-RA"; gene_name "GBI_06594";
Scaffold34	maker	exon	8716588	8717014	.	-	.	gene_id "GBI_06594"; transcript_id "GBI_06594-RA"; Parent "GBI_06594-RA"; gene_name "GBI_06594";
Scaffold34	maker	CDS	8711062	8711261	.	-	2	gene_id "GBI_06594"; transcript_id "GBI_06594-RA"; Parent "GBI_06594-RA"; gene_name "GBI_06594";
Scaffold34	maker	CDS	8714541	8714711	.	-	2	gene_id "GBI_06594"; transcript_id "GBI_06594-RA"; Parent "GBI_06594-RA"; gene_name "GBI_06594";
Scaffold34	maker	CDS	8716588	8716657	.	-	0	gene_id "GBI_06594"; transcript_id "GBI_06594-RA"; Parent "GBI_06594-RA"; gene_name "GBI_06594";
Scaffold34	AGAT	five_prime_UTR	8716658	8717014	.	-	.	gene_id "GBI_06594"; transcript_id "GBI_06594-RA"; Parent "GBI_06594-RA"; gene_name "GBI_06594";
Scaffold34	AGAT	three_prime_UTR	8709534	8711061	.	-	.	gene_id "GBI_06594"; transcript_id "GBI_06594-RA"; Parent "GBI_06594-RA"; gene_name "GBI_06594";
Scaffold34	AGAT	transcript	8717006	8721478	.	-	.	gene_id "GBI_06594"; transcript_id "GBI_06594-RB"; Parent "GBI_06594"; gene_name "GBI_06594";
Scaffold34	maker	exon	8717006	8717175	.	-	.	gene_id "GBI_06594"; transcript_id "GBI_06594-RB"; Parent "GBI_06594-RB"; gene_name "GBI_06594"; previous_transcript_id "GBI_06594-RB";
Scaffold34	maker	exon	8717261	8717475	.	-	.	gene_id "GBI_06594"; transcript_id "GBI_06594-RB"; Parent "GBI_06594-RB"; gene_name "GBI_06594"; previous_transcript_id "GBI_06594-RB";
Scaffold34	maker	exon	8719415	8719517	.	-	.	gene_id "GBI_06594"; transcript_id "GBI_06594-RB"; Parent "GBI_06594-RB"; gene_name "GBI_06594"; previous_transcript_id "GBI_06594-RB";
Scaffold34	maker	exon	8720064	8720220	.	-	.	gene_id "GBI_06594"; transcript_id "GBI_06594-RB"; Parent "GBI_06594-RB"; gene_name "GBI_06594"; previous_transcript_id "GBI_06594-RB";
Scaffold34	maker	exon	8720641	8720897	.	-	.	gene_id "GBI_06594"; transcript_id "GBI_06594-RB"; Parent "GBI_06594-RB"; gene_name "GBI_06594"; previous_transcript_id "GBI_06594-RB";
Scaffold34	maker	exon	8720982	8721217	.	-	.	gene_id "GBI_06594"; transcript_id "GBI_06594-RB"; Parent "GBI_06594-RB"; gene_name "GBI_06594"; previous_transcript_id "GBI_06594-RB";
Scaffold34	maker	exon	8721450	8721478	.	-	.	gene_id "GBI_06594"; transcript_id "GBI_06594-RB"; Parent "GBI_06594-RB"; gene_name "GBI_06594"; previous_transcript_id "GBI_06594-RB";
Scaffold34	maker	CDS	8719516	8719517	.	-	2	gene_id "GBI_06594"; transcript_id "GBI_06594-RB"; Parent "GBI_06594-RB"; gene_name "GBI_06594"; previous_transcript_id "GBI_06594-RB";
Scaffold34	maker	CDS	8720064	8720220	.	-	0	gene_id "GBI_06594"; transcript_id "GBI_06594-RB"; Parent "GBI_06594-RB"; gene_name "GBI_06594"; previous_transcript_id "GBI_06594-RB";
Scaffold34	maker	CDS	8720641	8720897	.	-	2	gene_id "GBI_06594"; transcript_id "GBI_06594-RB"; Parent "GBI_06594-RB"; gene_name "GBI_06594"; previous_transcript_id "GBI_06594-RB";
Scaffold34	maker	CDS	8720982	8721217	.	-	1	gene_id "GBI_06594"; transcript_id "GBI_06594-RB"; Parent "GBI_06594-RB"; gene_name "GBI_06594"; previous_transcript_id "GBI_06594-RB";
Scaffold34	maker	CDS	8721450	8721478	.	-	0	gene_id "GBI_06594"; transcript_id "GBI_06594-RB"; Parent "GBI_06594-RB"; gene_name "GBI_06594"; previous_transcript_id "GBI_06594-RB";
Scaffold34	AGAT	three_prime_UTR	8717006	8717175	.	-	.	gene_id "GBI_06594"; transcript_id "GBI_06594-RB"; Parent "GBI_06594-RB"; gene_name "GBI_06594"; previous_transcript_id "GBI_06594-RB";
Scaffold34	AGAT	three_prime_UTR	8717261	8717475	.	-	.	gene_id "GBI_06594"; transcript_id "GBI_06594-RB"; Parent "GBI_06594-RB"; gene_name "GBI_06594"; previous_transcript_id "GBI_06594-RB";
Scaffold34	AGAT	three_prime_UTR	8719415	8719515	.	-	.	gene_id "GBI_06594"; transcript_id "GBI_06594-RB"; Parent "GBI_06594-RB"; gene_name "GBI_06594"; previous_transcript_id "GBI_06594-RB";
Scaffold34	AGAT	gene	8731448	8780071	.	+	.	gene_id "GBI_06595"; gene_name "GBI_06595";
Scaffold34	StringTie	transcript	8731448	8780071	.	+	.	gene_id "GBI_06595"; transcript_id "GBI_06595.1"; gene_name "GBI_06595"; oId "STRG.8823.1"; cmp_ref "GBI_06595-RA"; class_code "j"; tss_id "TSS22246";
Scaffold34	StringTie	exon	8731448	8731518	.	+	.	gene_id "GBI_06595"; transcript_id "GBI_06595.1"; exon_number "1";
Scaffold34	StringTie	exon	8736954	8737074	.	+	.	gene_id "GBI_06595"; transcript_id "GBI_06595.1"; exon_number "2";
Scaffold34	StringTie	exon	8738696	8738898	.	+	.	gene_id "GBI_06595"; transcript_id "GBI_06595.1"; exon_number "3";
Scaffold34	StringTie	exon	8740632	8740984	.	+	.	gene_id "GBI_06595"; transcript_id "GBI_06595.1"; exon_number "4";
Scaffold34	StringTie	exon	8741066	8741201	.	+	.	gene_id "GBI_06595"; transcript_id "GBI_06595.1"; exon_number "5";
Scaffold34	StringTie	exon	8742155	8742436	.	+	.	gene_id "GBI_06595"; transcript_id "GBI_06595.1"; exon_number "6";
Scaffold34	StringTie	exon	8744251	8744466	.	+	.	gene_id "GBI_06595"; transcript_id "GBI_06595.1"; exon_number "7";
Scaffold34	StringTie	exon	8744547	8744753	.	+	.	gene_id "GBI_06595"; transcript_id "GBI_06595.1"; exon_number "8";
Scaffold34	StringTie	exon	8756197	8756370	.	+	.	gene_id "GBI_06595"; transcript_id "GBI_06595.1"; exon_number "9";
Scaffold34	StringTie	exon	8773523	8780071	.	+	.	gene_id "GBI_06595"; transcript_id "GBI_06595.1"; exon_number "10";
Scaffold34	AGAT	transcript	8736656	8777452	.	+	.	gene_id "GBI_06595"; transcript_id "GBI_06595-RA"; Parent "GBI_06595"; gene_name "GBI_06595";
Scaffold34	maker	exon	8736656	8736761	.	+	.	gene_id "GBI_06595"; transcript_id "GBI_06595-RA"; Parent "GBI_06595-RA"; gene_name "GBI_06595";
Scaffold34	maker	exon	8736954	8737016	.	+	.	gene_id "GBI_06595"; transcript_id "GBI_06595-RA"; Parent "GBI_06595-RA"; gene_name "GBI_06595";
Scaffold34	maker	exon	8738696	8738898	.	+	.	gene_id "GBI_06595"; transcript_id "GBI_06595-RA"; Parent "GBI_06595-RA"; gene_name "GBI_06595";
Scaffold34	maker	exon	8740632	8740984	.	+	.	gene_id "GBI_06595"; transcript_id "GBI_06595-RA"; Parent "GBI_06595-RA"; gene_name "GBI_06595";
Scaffold34	maker	exon	8741066	8741201	.	+	.	gene_id "GBI_06595"; transcript_id "GBI_06595-RA"; Parent "GBI_06595-RA"; gene_name "GBI_06595";
Scaffold34	maker	exon	8742155	8742436	.	+	.	gene_id "GBI_06595"; transcript_id "GBI_06595-RA"; Parent "GBI_06595-RA"; gene_name "GBI_06595";
Scaffold34	maker	exon	8744251	8744466	.	+	.	gene_id "GBI_06595"; transcript_id "GBI_06595-RA"; Parent "GBI_06595-RA"; gene_name "GBI_06595";
Scaffold34	maker	exon	8744547	8744753	.	+	.	gene_id "GBI_06595"; transcript_id "GBI_06595-RA"; Parent "GBI_06595-RA"; gene_name "GBI_06595";
Scaffold34	maker	exon	8756197	8756370	.	+	.	gene_id "GBI_06595"; transcript_id "GBI_06595-RA"; Parent "GBI_06595-RA"; gene_name "GBI_06595";
Scaffold34	maker	exon	8773523	8777452	.	+	.	gene_id "GBI_06595"; transcript_id "GBI_06595-RA"; Parent "GBI_06595-RA"; gene_name "GBI_06595";
Scaffold34	StringTie	transcript	8736772	8751755	.	+	.	gene_id "GBI_06595"; transcript_id "GBI_06595.3"; gene_name "GBI_06595"; oId "STRG.8823.4"; cmp_ref "GBI_06595-RA"; class_code "j"; tss_id "TSS22247";
Scaffold34	StringTie	exon	8736772	8737074	.	+	.	gene_id "GBI_06595"; transcript_id "GBI_06595.3"; exon_number "1";
Scaffold34	StringTie	exon	8738696	8738898	.	+	.	gene_id "GBI_06595"; transcript_id "GBI_06595.3"; exon_number "2";
Scaffold34	StringTie	exon	8740632	8740984	.	+	.	gene_id "GBI_06595"; transcript_id "GBI_06595.3"; exon_number "3";
Scaffold34	StringTie	exon	8741066	8741201	.	+	.	gene_id "GBI_06595"; transcript_id "GBI_06595.3"; exon_number "4";
Scaffold34	StringTie	exon	8742155	8742436	.	+	.	gene_id "GBI_06595"; transcript_id "GBI_06595.3"; exon_number "5";
Scaffold34	StringTie	exon	8744251	8744466	.	+	.	gene_id "GBI_06595"; transcript_id "GBI_06595.3"; exon_number "6";
Scaffold34	StringTie	exon	8744547	8751755	.	+	.	gene_id "GBI_06595"; transcript_id "GBI_06595.3"; exon_number "7";
Scaffold34	StringTie	transcript	8736772	8780071	.	+	.	gene_id "GBI_06595"; transcript_id "GBI_06595.4"; gene_name "GBI_06595"; oId "STRG.8823.3"; cmp_ref "GBI_06595-RA"; class_code "n"; tss_id "TSS22247";
Scaffold34	StringTie	exon	8736772	8738898	.	+	.	gene_id "GBI_06595"; transcript_id "GBI_06595.4"; exon_number "1";
Scaffold34	StringTie	exon	8740632	8740984	.	+	.	gene_id "GBI_06595"; transcript_id "GBI_06595.4"; exon_number "2";
Scaffold34	StringTie	exon	8741066	8741201	.	+	.	gene_id "GBI_06595"; transcript_id "GBI_06595.4"; exon_number "3";
Scaffold34	StringTie	exon	8742155	8742436	.	+	.	gene_id "GBI_06595"; transcript_id "GBI_06595.4"; exon_number "4";
Scaffold34	StringTie	exon	8744251	8744466	.	+	.	gene_id "GBI_06595"; transcript_id "GBI_06595.4"; exon_number "5";
Scaffold34	StringTie	exon	8744547	8744753	.	+	.	gene_id "GBI_06595"; transcript_id "GBI_06595.4"; exon_number "6";
Scaffold34	StringTie	exon	8756197	8756370	.	+	.	gene_id "GBI_06595"; transcript_id "GBI_06595.4"; exon_number "7";
Scaffold34	StringTie	exon	8773523	8780071	.	+	.	gene_id "GBI_06595"; transcript_id "GBI_06595.4"; exon_number "8";
Scaffold34	StringTie	transcript	8736772	8780071	.	+	.	gene_id "GBI_06595"; transcript_id "GBI_06595.5"; gene_name "GBI_06595"; oId "STRG.8823.2"; cmp_ref "GBI_06595-RA"; class_code "j"; tss_id "TSS22247";
Scaffold34	StringTie	exon	8736772	8737016	.	+	.	gene_id "GBI_06595"; transcript_id "GBI_06595.5"; exon_number "1";
Scaffold34	StringTie	exon	8738696	8738898	.	+	.	gene_id "GBI_06595"; transcript_id "GBI_06595.5"; exon_number "2";
Scaffold34	StringTie	exon	8740632	8740984	.	+	.	gene_id "GBI_06595"; transcript_id "GBI_06595.5"; exon_number "3";
Scaffold34	StringTie	exon	8741066	8741201	.	+	.	gene_id "GBI_06595"; transcript_id "GBI_06595.5"; exon_number "4";
Scaffold34	StringTie	exon	8742155	8742436	.	+	.	gene_id "GBI_06595"; transcript_id "GBI_06595.5"; exon_number "5";
Scaffold34	StringTie	exon	8744251	8744466	.	+	.	gene_id "GBI_06595"; transcript_id "GBI_06595.5"; exon_number "6";
Scaffold34	StringTie	exon	8744547	8744753	.	+	.	gene_id "GBI_06595"; transcript_id "GBI_06595.5"; exon_number "7";
Scaffold34	StringTie	exon	8756197	8756370	.	+	.	gene_id "GBI_06595"; transcript_id "GBI_06595.5"; exon_number "8";
Scaffold34	StringTie	exon	8773523	8780071	.	+	.	gene_id "GBI_06595"; transcript_id "GBI_06595.5"; exon_number "9";
Scaffold34	maker	CDS	8736998	8737016	.	+	0	gene_id "GBI_06595"; transcript_id "GBI_06595-RA"; Parent "GBI_06595-RA"; gene_name "GBI_06595";
Scaffold34	maker	CDS	8738696	8738898	.	+	2	gene_id "GBI_06595"; transcript_id "GBI_06595-RA"; Parent "GBI_06595-RA"; gene_name "GBI_06595";
Scaffold34	maker	CDS	8740632	8740984	.	+	0	gene_id "GBI_06595"; transcript_id "GBI_06595-RA"; Parent "GBI_06595-RA"; gene_name "GBI_06595";
Scaffold34	maker	CDS	8741066	8741201	.	+	1	gene_id "GBI_06595"; transcript_id "GBI_06595-RA"; Parent "GBI_06595-RA"; gene_name "GBI_06595";
Scaffold34	maker	CDS	8742155	8742436	.	+	0	gene_id "GBI_06595"; transcript_id "GBI_06595-RA"; Parent "GBI_06595-RA"; gene_name "GBI_06595";
Scaffold34	maker	CDS	8744251	8744466	.	+	0	gene_id "GBI_06595"; transcript_id "GBI_06595-RA"; Parent "GBI_06595-RA"; gene_name "GBI_06595";
Scaffold34	maker	CDS	8744547	8744753	.	+	0	gene_id "GBI_06595"; transcript_id "GBI_06595-RA"; Parent "GBI_06595-RA"; gene_name "GBI_06595";
Scaffold34	maker	CDS	8756197	8756370	.	+	0	gene_id "GBI_06595"; transcript_id "GBI_06595-RA"; Parent "GBI_06595-RA"; gene_name "GBI_06595";
Scaffold34	maker	CDS	8773523	8773714	.	+	0	gene_id "GBI_06595"; transcript_id "GBI_06595-RA"; Parent "GBI_06595-RA"; gene_name "GBI_06595";
Scaffold34	AGAT	five_prime_UTR	8736656	8736761	.	+	.	gene_id "GBI_06595"; transcript_id "GBI_06595-RA"; Parent "GBI_06595-RA"; gene_name "GBI_06595";
Scaffold34	AGAT	five_prime_UTR	8736954	8736997	.	+	.	gene_id "GBI_06595"; transcript_id "GBI_06595-RA"; Parent "GBI_06595-RA"; gene_name "GBI_06595";
Scaffold34	AGAT	three_prime_UTR	8773715	8777452	.	+	.	gene_id "GBI_06595"; transcript_id "GBI_06595-RA"; Parent "GBI_06595-RA"; gene_name "GBI_06595";
Scaffold34	AGAT	gene	8828316	8856436	.	+	.	gene_id "GBI_06596"; gene_name "GBI_06596";
Scaffold34	AGAT	transcript	8828316	8856153	.	+	.	gene_id "GBI_06596"; transcript_id "GBI_06596-RA"; Parent "GBI_06596"; gene_name "GBI_06596";
Scaffold34	maker	exon	8828316	8828375	.	+	.	gene_id "GBI_06596"; transcript_id "GBI_06596-RA"; Parent "GBI_06596-RA"; gene_name "GBI_06596";
Scaffold34	maker	exon	8830769	8831125	.	+	.	gene_id "GBI_06596"; transcript_id "GBI_06596-RA"; Parent "GBI_06596-RA"; gene_name "GBI_06596";
Scaffold34	maker	exon	8832831	8832863	.	+	.	gene_id "GBI_06596"; transcript_id "GBI_06596-RA"; Parent "GBI_06596-RA"; gene_name "GBI_06596";
Scaffold34	maker	exon	8832959	8833024	.	+	.	gene_id "GBI_06596"; transcript_id "GBI_06596-RA"; Parent "GBI_06596-RA"; gene_name "GBI_06596";
Scaffold34	maker	exon	8835071	8835215	.	+	.	gene_id "GBI_06596"; transcript_id "GBI_06596-RA"; Parent "GBI_06596-RA"; gene_name "GBI_06596";
Scaffold34	maker	exon	8835302	8835420	.	+	.	gene_id "GBI_06596"; transcript_id "GBI_06596-RA"; Parent "GBI_06596-RA"; gene_name "GBI_06596";
Scaffold34	maker	exon	8835580	8835928	.	+	.	gene_id "GBI_06596"; transcript_id "GBI_06596-RA"; Parent "GBI_06596-RA"; gene_name "GBI_06596";
Scaffold34	maker	exon	8837786	8837896	.	+	.	gene_id "GBI_06596"; transcript_id "GBI_06596-RA"; Parent "GBI_06596-RA"; gene_name "GBI_06596";
Scaffold34	maker	exon	8845725	8845828	.	+	.	gene_id "GBI_06596"; transcript_id "GBI_06596-RA"; Parent "GBI_06596-RA"; gene_name "GBI_06596";
Scaffold34	maker	exon	8852014	8856153	.	+	.	gene_id "GBI_06596"; transcript_id "GBI_06596-RA"; Parent "GBI_06596-RA"; gene_name "GBI_06596";
Scaffold34	AGAT	transcript	8828316	8856153	.	+	.	gene_id "GBI_06596"; transcript_id "GBI_06596-RB"; Parent "GBI_06596"; gene_name "GBI_06596";
Scaffold34	maker	exon	8828316	8828375	.	+	.	gene_id "GBI_06596"; transcript_id "GBI_06596-RB"; Parent "GBI_06596-RB"; gene_name "GBI_06596"; previous_transcript_id "GBI_06596-RB";
Scaffold34	maker	exon	8830769	8831125	.	+	.	gene_id "GBI_06596"; transcript_id "GBI_06596-RB"; Parent "GBI_06596-RB"; gene_name "GBI_06596"; previous_transcript_id "GBI_06596-RB";
Scaffold34	maker	exon	8832831	8832863	.	+	.	gene_id "GBI_06596"; transcript_id "GBI_06596-RB"; Parent "GBI_06596-RB"; gene_name "GBI_06596"; previous_transcript_id "GBI_06596-RB";
Scaffold34	maker	exon	8832959	8833024	.	+	.	gene_id "GBI_06596"; transcript_id "GBI_06596-RB"; Parent "GBI_06596-RB"; gene_name "GBI_06596"; previous_transcript_id "GBI_06596-RB";
Scaffold34	maker	exon	8834029	8834339	.	+	.	gene_id "GBI_06596"; transcript_id "GBI_06596-RB"; Parent "GBI_06596-RB"; gene_name "GBI_06596"; previous_transcript_id "GBI_06596-RB";
Scaffold34	maker	exon	8835031	8835215	.	+	.	gene_id "GBI_06596"; transcript_id "GBI_06596-RB"; Parent "GBI_06596-RB"; gene_name "GBI_06596"; previous_transcript_id "GBI_06596-RB";
Scaffold34	maker	exon	8835302	8835420	.	+	.	gene_id "GBI_06596"; transcript_id "GBI_06596-RB"; Parent "GBI_06596-RB"; gene_name "GBI_06596"; previous_transcript_id "GBI_06596-RB";
Scaffold34	maker	exon	8835580	8835928	.	+	.	gene_id "GBI_06596"; transcript_id "GBI_06596-RB"; Parent "GBI_06596-RB"; gene_name "GBI_06596"; previous_transcript_id "GBI_06596-RB";
Scaffold34	maker	exon	8837786	8837896	.	+	.	gene_id "GBI_06596"; transcript_id "GBI_06596-RB"; Parent "GBI_06596-RB"; gene_name "GBI_06596"; previous_transcript_id "GBI_06596-RB";
Scaffold34	maker	exon	8852014	8856153	.	+	.	gene_id "GBI_06596"; transcript_id "GBI_06596-RB"; Parent "GBI_06596-RB"; gene_name "GBI_06596"; previous_transcript_id "GBI_06596-RB";
Scaffold34	AGAT	transcript	8828316	8856153	.	+	.	gene_id "GBI_06596"; transcript_id "GBI_06596-RC"; Parent "GBI_06596"; gene_name "GBI_06596";
Scaffold34	maker	exon	8828316	8828375	.	+	.	gene_id "GBI_06596"; transcript_id "GBI_06596-RC"; Parent "GBI_06596-RC"; gene_name "GBI_06596"; previous_transcript_id "GBI_06596-RC";
Scaffold34	maker	exon	8830769	8831125	.	+	.	gene_id "GBI_06596"; transcript_id "GBI_06596-RC"; Parent "GBI_06596-RC"; gene_name "GBI_06596"; previous_transcript_id "GBI_06596-RC";
Scaffold34	maker	exon	8832831	8832863	.	+	.	gene_id "GBI_06596"; transcript_id "GBI_06596-RC"; Parent "GBI_06596-RC"; gene_name "GBI_06596"; previous_transcript_id "GBI_06596-RC";
Scaffold34	maker	exon	8832959	8833024	.	+	.	gene_id "GBI_06596"; transcript_id "GBI_06596-RC"; Parent "GBI_06596-RC"; gene_name "GBI_06596"; previous_transcript_id "GBI_06596-RC";
Scaffold34	maker	exon	8834029	8834339	.	+	.	gene_id "GBI_06596"; transcript_id "GBI_06596-RC"; Parent "GBI_06596-RC"; gene_name "GBI_06596"; previous_transcript_id "GBI_06596-RC";
Scaffold34	maker	exon	8835031	8835215	.	+	.	gene_id "GBI_06596"; transcript_id "GBI_06596-RC"; Parent "GBI_06596-RC"; gene_name "GBI_06596"; previous_transcript_id "GBI_06596-RC";
Scaffold34	maker	exon	8835302	8835420	.	+	.	gene_id "GBI_06596"; transcript_id "GBI_06596-RC"; Parent "GBI_06596-RC"; gene_name "GBI_06596"; previous_transcript_id "GBI_06596-RC";
Scaffold34	maker	exon	8835580	8835928	.	+	.	gene_id "GBI_06596"; transcript_id "GBI_06596-RC"; Parent "GBI_06596-RC"; gene_name "GBI_06596"; previous_transcript_id "GBI_06596-RC";
Scaffold34	maker	exon	8837786	8837896	.	+	.	gene_id "GBI_06596"; transcript_id "GBI_06596-RC"; Parent "GBI_06596-RC"; gene_name "GBI_06596"; previous_transcript_id "GBI_06596-RC";
Scaffold34	maker	exon	8845725	8845828	.	+	.	gene_id "GBI_06596"; transcript_id "GBI_06596-RC"; Parent "GBI_06596-RC"; gene_name "GBI_06596"; previous_transcript_id "GBI_06596-RC";
Scaffold34	maker	exon	8852014	8856153	.	+	.	gene_id "GBI_06596"; transcript_id "GBI_06596-RC"; Parent "GBI_06596-RC"; gene_name "GBI_06596"; previous_transcript_id "GBI_06596-RC";
Scaffold34	StringTie	transcript	8830605	8842702	.	+	.	gene_id "GBI_06596"; transcript_id "GBI_06596.4"; gene_name "GBI_06596"; oId "STRG.8825.3"; cmp_ref "GBI_06596-RB"; class_code "j"; tss_id "TSS22249";
Scaffold34	StringTie	exon	8830605	8831125	.	+	.	gene_id "GBI_06596"; transcript_id "GBI_06596.4"; exon_number "1";
Scaffold34	StringTie	exon	8832831	8832863	.	+	.	gene_id "GBI_06596"; transcript_id "GBI_06596.4"; exon_number "2";
Scaffold34	StringTie	exon	8832959	8833024	.	+	.	gene_id "GBI_06596"; transcript_id "GBI_06596.4"; exon_number "3";
Scaffold34	StringTie	exon	8834029	8834339	.	+	.	gene_id "GBI_06596"; transcript_id "GBI_06596.4"; exon_number "4";
Scaffold34	StringTie	exon	8835031	8835215	.	+	.	gene_id "GBI_06596"; transcript_id "GBI_06596.4"; exon_number "5";
Scaffold34	StringTie	exon	8835302	8835420	.	+	.	gene_id "GBI_06596"; transcript_id "GBI_06596.4"; exon_number "6";
Scaffold34	StringTie	exon	8835580	8835928	.	+	.	gene_id "GBI_06596"; transcript_id "GBI_06596.4"; exon_number "7";
Scaffold34	StringTie	exon	8837786	8842702	.	+	.	gene_id "GBI_06596"; transcript_id "GBI_06596.4"; exon_number "8";
Scaffold34	StringTie	transcript	8831176	8856436	.	+	.	gene_id "GBI_06596"; transcript_id "GBI_06596.5"; gene_name "GBI_06596"; oId "STRG.8825.4"; cmp_ref "GBI_06596-RB"; class_code "j"; tss_id "TSS22250";
Scaffold34	StringTie	exon	8831176	8832307	.	+	.	gene_id "GBI_06596"; transcript_id "GBI_06596.5"; exon_number "1";
Scaffold34	StringTie	exon	8832831	8832863	.	+	.	gene_id "GBI_06596"; transcript_id "GBI_06596.5"; exon_number "2";
Scaffold34	StringTie	exon	8832959	8833024	.	+	.	gene_id "GBI_06596"; transcript_id "GBI_06596.5"; exon_number "3";
Scaffold34	StringTie	exon	8834029	8834339	.	+	.	gene_id "GBI_06596"; transcript_id "GBI_06596.5"; exon_number "4";
Scaffold34	StringTie	exon	8835031	8835215	.	+	.	gene_id "GBI_06596"; transcript_id "GBI_06596.5"; exon_number "5";
Scaffold34	StringTie	exon	8835302	8835420	.	+	.	gene_id "GBI_06596"; transcript_id "GBI_06596.5"; exon_number "6";
Scaffold34	StringTie	exon	8835580	8835928	.	+	.	gene_id "GBI_06596"; transcript_id "GBI_06596.5"; exon_number "7";
Scaffold34	StringTie	exon	8837786	8837896	.	+	.	gene_id "GBI_06596"; transcript_id "GBI_06596.5"; exon_number "8";
Scaffold34	StringTie	exon	8852014	8856436	.	+	.	gene_id "GBI_06596"; transcript_id "GBI_06596.5"; exon_number "9";
Scaffold34	StringTie	transcript	8832674	8856436	.	+	.	gene_id "GBI_06596"; transcript_id "GBI_06596.6"; gene_name "GBI_06596"; oId "STRG.8825.5"; cmp_ref "GBI_06596-RC"; class_code "j"; tss_id "TSS22251";
Scaffold34	StringTie	exon	8832674	8832863	.	+	.	gene_id "GBI_06596"; transcript_id "GBI_06596.6"; exon_number "1";
Scaffold34	StringTie	exon	8832959	8833024	.	+	.	gene_id "GBI_06596"; transcript_id "GBI_06596.6"; exon_number "2";
Scaffold34	StringTie	exon	8834029	8834339	.	+	.	gene_id "GBI_06596"; transcript_id "GBI_06596.6"; exon_number "3";
Scaffold34	StringTie	exon	8835031	8835215	.	+	.	gene_id "GBI_06596"; transcript_id "GBI_06596.6"; exon_number "4";
Scaffold34	StringTie	exon	8835302	8835420	.	+	.	gene_id "GBI_06596"; transcript_id "GBI_06596.6"; exon_number "5";
Scaffold34	StringTie	exon	8835580	8835928	.	+	.	gene_id "GBI_06596"; transcript_id "GBI_06596.6"; exon_number "6";
Scaffold34	StringTie	exon	8837786	8837896	.	+	.	gene_id "GBI_06596"; transcript_id "GBI_06596.6"; exon_number "7";
Scaffold34	StringTie	exon	8845725	8845828	.	+	.	gene_id "GBI_06596"; transcript_id "GBI_06596.6"; exon_number "8";
Scaffold34	StringTie	exon	8848639	8848766	.	+	.	gene_id "GBI_06596"; transcript_id "GBI_06596.6"; exon_number "9";
Scaffold34	StringTie	exon	8852014	8856436	.	+	.	gene_id "GBI_06596"; transcript_id "GBI_06596.6"; exon_number "10";
Scaffold34	maker	CDS	8831048	8831125	.	+	0	gene_id "GBI_06596"; transcript_id "GBI_06596-RA"; Parent "GBI_06596-RA"; gene_name "GBI_06596";
Scaffold34	maker	CDS	8832831	8832863	.	+	0	gene_id "GBI_06596"; transcript_id "GBI_06596-RA"; Parent "GBI_06596-RA"; gene_name "GBI_06596";
Scaffold34	maker	CDS	8832959	8833024	.	+	0	gene_id "GBI_06596"; transcript_id "GBI_06596-RA"; Parent "GBI_06596-RA"; gene_name "GBI_06596";
Scaffold34	maker	CDS	8835071	8835215	.	+	0	gene_id "GBI_06596"; transcript_id "GBI_06596-RA"; Parent "GBI_06596-RA"; gene_name "GBI_06596";
Scaffold34	maker	CDS	8835302	8835420	.	+	2	gene_id "GBI_06596"; transcript_id "GBI_06596-RA"; Parent "GBI_06596-RA"; gene_name "GBI_06596";
Scaffold34	maker	CDS	8835580	8835928	.	+	0	gene_id "GBI_06596"; transcript_id "GBI_06596-RA"; Parent "GBI_06596-RA"; gene_name "GBI_06596";
Scaffold34	maker	CDS	8837786	8837896	.	+	2	gene_id "GBI_06596"; transcript_id "GBI_06596-RA"; Parent "GBI_06596-RA"; gene_name "GBI_06596";
Scaffold34	maker	CDS	8845725	8845828	.	+	2	gene_id "GBI_06596"; transcript_id "GBI_06596-RA"; Parent "GBI_06596-RA"; gene_name "GBI_06596";
Scaffold34	maker	CDS	8852014	8852133	.	+	0	gene_id "GBI_06596"; transcript_id "GBI_06596-RA"; Parent "GBI_06596-RA"; gene_name "GBI_06596";
Scaffold34	AGAT	five_prime_UTR	8828316	8828375	.	+	.	gene_id "GBI_06596"; transcript_id "GBI_06596-RA"; Parent "GBI_06596-RA"; gene_name "GBI_06596";
Scaffold34	AGAT	five_prime_UTR	8830769	8831047	.	+	.	gene_id "GBI_06596"; transcript_id "GBI_06596-RA"; Parent "GBI_06596-RA"; gene_name "GBI_06596";
Scaffold34	AGAT	three_prime_UTR	8852134	8856153	.	+	.	gene_id "GBI_06596"; transcript_id "GBI_06596-RA"; Parent "GBI_06596-RA"; gene_name "GBI_06596";
Scaffold34	maker	CDS	8831048	8831125	.	+	0	gene_id "GBI_06596"; transcript_id "GBI_06596-RB"; Parent "GBI_06596-RB"; gene_name "GBI_06596"; previous_transcript_id "GBI_06596-RB";
Scaffold34	maker	CDS	8832831	8832863	.	+	0	gene_id "GBI_06596"; transcript_id "GBI_06596-RB"; Parent "GBI_06596-RB"; gene_name "GBI_06596"; previous_transcript_id "GBI_06596-RB";
Scaffold34	maker	CDS	8832959	8833024	.	+	0	gene_id "GBI_06596"; transcript_id "GBI_06596-RB"; Parent "GBI_06596-RB"; gene_name "GBI_06596"; previous_transcript_id "GBI_06596-RB";
Scaffold34	maker	CDS	8834029	8834339	.	+	0	gene_id "GBI_06596"; transcript_id "GBI_06596-RB"; Parent "GBI_06596-RB"; gene_name "GBI_06596"; previous_transcript_id "GBI_06596-RB";
Scaffold34	maker	CDS	8835031	8835215	.	+	1	gene_id "GBI_06596"; transcript_id "GBI_06596-RB"; Parent "GBI_06596-RB"; gene_name "GBI_06596"; previous_transcript_id "GBI_06596-RB";
```
