## Supplemental files S1 for "Integration of a neuronal RNAseq dataset with the draft *Gryllus bimaculatus* transcriptome refines gene predictions and highlights potential systematic response to injury": S1_GBIG_genes.gtf (part 32 of 126)

```
Scaffold34	maker	CDS	8835302	8835420	.	+	2	gene_id "GBI_06596"; transcript_id "GBI_06596-RB"; Parent "GBI_06596-RB"; gene_name "GBI_06596"; previous_transcript_id "GBI_06596-RB";
Scaffold34	maker	CDS	8835580	8835928	.	+	0	gene_id "GBI_06596"; transcript_id "GBI_06596-RB"; Parent "GBI_06596-RB"; gene_name "GBI_06596"; previous_transcript_id "GBI_06596-RB";
Scaffold34	maker	CDS	8837786	8837896	.	+	2	gene_id "GBI_06596"; transcript_id "GBI_06596-RB"; Parent "GBI_06596-RB"; gene_name "GBI_06596"; previous_transcript_id "GBI_06596-RB";
Scaffold34	maker	CDS	8852014	8852087	.	+	2	gene_id "GBI_06596"; transcript_id "GBI_06596-RB"; Parent "GBI_06596-RB"; gene_name "GBI_06596"; previous_transcript_id "GBI_06596-RB";
Scaffold34	AGAT	five_prime_UTR	8828316	8828375	.	+	.	gene_id "GBI_06596"; transcript_id "GBI_06596-RB"; Parent "GBI_06596-RB"; gene_name "GBI_06596"; previous_transcript_id "GBI_06596-RB";
Scaffold34	AGAT	five_prime_UTR	8830769	8831047	.	+	.	gene_id "GBI_06596"; transcript_id "GBI_06596-RB"; Parent "GBI_06596-RB"; gene_name "GBI_06596"; previous_transcript_id "GBI_06596-RB";
Scaffold34	AGAT	three_prime_UTR	8852088	8856153	.	+	.	gene_id "GBI_06596"; transcript_id "GBI_06596-RB"; Parent "GBI_06596-RB"; gene_name "GBI_06596"; previous_transcript_id "GBI_06596-RB";
Scaffold34	maker	CDS	8831048	8831125	.	+	0	gene_id "GBI_06596"; transcript_id "GBI_06596-RC"; Parent "GBI_06596-RC"; gene_name "GBI_06596"; previous_transcript_id "GBI_06596-RC";
Scaffold34	maker	CDS	8832831	8832863	.	+	0	gene_id "GBI_06596"; transcript_id "GBI_06596-RC"; Parent "GBI_06596-RC"; gene_name "GBI_06596"; previous_transcript_id "GBI_06596-RC";
Scaffold34	maker	CDS	8832959	8833024	.	+	0	gene_id "GBI_06596"; transcript_id "GBI_06596-RC"; Parent "GBI_06596-RC"; gene_name "GBI_06596"; previous_transcript_id "GBI_06596-RC";
Scaffold34	maker	CDS	8834029	8834339	.	+	0	gene_id "GBI_06596"; transcript_id "GBI_06596-RC"; Parent "GBI_06596-RC"; gene_name "GBI_06596"; previous_transcript_id "GBI_06596-RC";
Scaffold34	maker	CDS	8835031	8835215	.	+	1	gene_id "GBI_06596"; transcript_id "GBI_06596-RC"; Parent "GBI_06596-RC"; gene_name "GBI_06596"; previous_transcript_id "GBI_06596-RC";
Scaffold34	maker	CDS	8835302	8835420	.	+	2	gene_id "GBI_06596"; transcript_id "GBI_06596-RC"; Parent "GBI_06596-RC"; gene_name "GBI_06596"; previous_transcript_id "GBI_06596-RC";
Scaffold34	maker	CDS	8835580	8835928	.	+	0	gene_id "GBI_06596"; transcript_id "GBI_06596-RC"; Parent "GBI_06596-RC"; gene_name "GBI_06596"; previous_transcript_id "GBI_06596-RC";
Scaffold34	maker	CDS	8837786	8837896	.	+	2	gene_id "GBI_06596"; transcript_id "GBI_06596-RC"; Parent "GBI_06596-RC"; gene_name "GBI_06596"; previous_transcript_id "GBI_06596-RC";
Scaffold34	maker	CDS	8845725	8845828	.	+	2	gene_id "GBI_06596"; transcript_id "GBI_06596-RC"; Parent "GBI_06596-RC"; gene_name "GBI_06596"; previous_transcript_id "GBI_06596-RC";
Scaffold34	maker	CDS	8852014	8852133	.	+	0	gene_id "GBI_06596"; transcript_id "GBI_06596-RC"; Parent "GBI_06596-RC"; gene_name "GBI_06596"; previous_transcript_id "GBI_06596-RC";
Scaffold34	AGAT	five_prime_UTR	8828316	8828375	.	+	.	gene_id "GBI_06596"; transcript_id "GBI_06596-RC"; Parent "GBI_06596-RC"; gene_name "GBI_06596"; previous_transcript_id "GBI_06596-RC";
Scaffold34	AGAT	five_prime_UTR	8830769	8831047	.	+	.	gene_id "GBI_06596"; transcript_id "GBI_06596-RC"; Parent "GBI_06596-RC"; gene_name "GBI_06596"; previous_transcript_id "GBI_06596-RC";
Scaffold34	AGAT	three_prime_UTR	8852134	8856153	.	+	.	gene_id "GBI_06596"; transcript_id "GBI_06596-RC"; Parent "GBI_06596-RC"; gene_name "GBI_06596"; previous_transcript_id "GBI_06596-RC";
Scaffold34	AGAT	gene	8876436	8911891	.	-	.	gene_id "GBI_06597"; gene_name "GBI_06597";
Scaffold34	AGAT	transcript	8876436	8885307	.	-	.	gene_id "GBI_06597"; transcript_id "GBI_06597-RA"; Parent "GBI_06597"; gene_name "GBI_06597";
Scaffold34	maker	exon	8876436	8876912	.	-	.	gene_id "GBI_06597"; transcript_id "GBI_06597-RA"; Parent "GBI_06597-RA"; gene_name "GBI_06597";
Scaffold34	maker	exon	8877434	8877495	.	-	.	gene_id "GBI_06597"; transcript_id "GBI_06597-RA"; Parent "GBI_06597-RA"; gene_name "GBI_06597";
Scaffold34	maker	exon	8879677	8879726	.	-	.	gene_id "GBI_06597"; transcript_id "GBI_06597-RA"; Parent "GBI_06597-RA"; gene_name "GBI_06597";
Scaffold34	maker	exon	8880811	8880858	.	-	.	gene_id "GBI_06597"; transcript_id "GBI_06597-RA"; Parent "GBI_06597-RA"; gene_name "GBI_06597";
Scaffold34	maker	exon	8884149	8884297	.	-	.	gene_id "GBI_06597"; transcript_id "GBI_06597-RA"; Parent "GBI_06597-RA"; gene_name "GBI_06597";
Scaffold34	maker	exon	8884332	8884420	.	-	.	gene_id "GBI_06597"; transcript_id "GBI_06597-RA"; Parent "GBI_06597-RA"; gene_name "GBI_06597";
Scaffold34	maker	exon	8885226	8885307	.	-	.	gene_id "GBI_06597"; transcript_id "GBI_06597-RA"; Parent "GBI_06597-RA"; gene_name "GBI_06597";
Scaffold34	AGAT	transcript	8876436	8885307	.	-	.	gene_id "GBI_06597"; transcript_id "GBI_06597-RB"; Parent "GBI_06597"; gene_name "GBI_06597";
Scaffold34	maker	exon	8876436	8876912	.	-	.	gene_id "GBI_06597"; transcript_id "GBI_06597-RB"; Parent "GBI_06597-RB"; gene_name "GBI_06597"; previous_transcript_id "GBI_06597-RB";
Scaffold34	maker	exon	8877434	8877495	.	-	.	gene_id "GBI_06597"; transcript_id "GBI_06597-RB"; Parent "GBI_06597-RB"; gene_name "GBI_06597"; previous_transcript_id "GBI_06597-RB";
Scaffold34	maker	exon	8879677	8879726	.	-	.	gene_id "GBI_06597"; transcript_id "GBI_06597-RB"; Parent "GBI_06597-RB"; gene_name "GBI_06597"; previous_transcript_id "GBI_06597-RB";
Scaffold34	maker	exon	8880811	8880858	.	-	.	gene_id "GBI_06597"; transcript_id "GBI_06597-RB"; Parent "GBI_06597-RB"; gene_name "GBI_06597"; previous_transcript_id "GBI_06597-RB";
Scaffold34	maker	exon	8882289	8882419	.	-	.	gene_id "GBI_06597"; transcript_id "GBI_06597-RB"; Parent "GBI_06597-RB"; gene_name "GBI_06597"; previous_transcript_id "GBI_06597-RB";
Scaffold34	maker	exon	8884332	8884420	.	-	.	gene_id "GBI_06597"; transcript_id "GBI_06597-RB"; Parent "GBI_06597-RB"; gene_name "GBI_06597"; previous_transcript_id "GBI_06597-RB";
Scaffold34	maker	exon	8885226	8885307	.	-	.	gene_id "GBI_06597"; transcript_id "GBI_06597-RB"; Parent "GBI_06597-RB"; gene_name "GBI_06597"; previous_transcript_id "GBI_06597-RB";
Scaffold34	AGAT	transcript	8876436	8911891	.	-	.	gene_id "GBI_06597"; transcript_id "GBI_06597-RC"; Parent "GBI_06597"; gene_name "GBI_06597";
Scaffold34	maker	exon	8876436	8876912	.	-	.	gene_id "GBI_06597"; transcript_id "GBI_06597-RC"; Parent "GBI_06597-RC"; gene_name "GBI_06597"; previous_transcript_id "GBI_06597-RC";
Scaffold34	maker	exon	8879677	8880650	.	-	.	gene_id "GBI_06597"; transcript_id "GBI_06597-RC"; Parent "GBI_06597-RC"; gene_name "GBI_06597"; previous_transcript_id "GBI_06597-RC";
Scaffold34	maker	exon	8880811	8880858	.	-	.	gene_id "GBI_06597"; transcript_id "GBI_06597-RC"; Parent "GBI_06597-RC"; gene_name "GBI_06597"; previous_transcript_id "GBI_06597-RC";
Scaffold34	maker	exon	8883951	8885558	.	-	.	gene_id "GBI_06597"; transcript_id "GBI_06597-RC"; Parent "GBI_06597-RC"; gene_name "GBI_06597"; previous_transcript_id "GBI_06597-RC";
Scaffold34	maker	exon	8891493	8891646	.	-	.	gene_id "GBI_06597"; transcript_id "GBI_06597-RC"; Parent "GBI_06597-RC"; gene_name "GBI_06597"; previous_transcript_id "GBI_06597-RC";
Scaffold34	maker	exon	8904773	8905038	.	-	.	gene_id "GBI_06597"; transcript_id "GBI_06597-RC"; Parent "GBI_06597-RC"; gene_name "GBI_06597"; previous_transcript_id "GBI_06597-RC";
Scaffold34	maker	exon	8905311	8906422	.	-	.	gene_id "GBI_06597"; transcript_id "GBI_06597-RC"; Parent "GBI_06597-RC"; gene_name "GBI_06597"; previous_transcript_id "GBI_06597-RC";
Scaffold34	maker	exon	8906851	8906877	.	-	.	gene_id "GBI_06597"; transcript_id "GBI_06597-RC"; Parent "GBI_06597-RC"; gene_name "GBI_06597"; previous_transcript_id "GBI_06597-RC";
Scaffold34	maker	exon	8906975	8910489	.	-	.	gene_id "GBI_06597"; transcript_id "GBI_06597-RC"; Parent "GBI_06597-RC"; gene_name "GBI_06597"; previous_transcript_id "GBI_06597-RC";
Scaffold34	maker	exon	8910607	8911891	.	-	.	gene_id "GBI_06597"; transcript_id "GBI_06597-RC"; Parent "GBI_06597-RC"; gene_name "GBI_06597"; previous_transcript_id "GBI_06597-RC";
Scaffold34	AGAT	transcript	8876436	8911891	.	-	.	gene_id "GBI_06597"; transcript_id "GBI_06597-RD"; Parent "GBI_06597"; gene_name "GBI_06597";
Scaffold34	maker	exon	8876436	8876912	.	-	.	gene_id "GBI_06597"; transcript_id "GBI_06597-RD"; Parent "GBI_06597-RD"; gene_name "GBI_06597"; previous_transcript_id "GBI_06597-RD";
Scaffold34	maker	exon	8879677	8880650	.	-	.	gene_id "GBI_06597"; transcript_id "GBI_06597-RD"; Parent "GBI_06597-RD"; gene_name "GBI_06597"; previous_transcript_id "GBI_06597-RD";
Scaffold34	maker	exon	8880811	8880858	.	-	.	gene_id "GBI_06597"; transcript_id "GBI_06597-RD"; Parent "GBI_06597-RD"; gene_name "GBI_06597"; previous_transcript_id "GBI_06597-RD";
Scaffold34	maker	exon	8883951	8885558	.	-	.	gene_id "GBI_06597"; transcript_id "GBI_06597-RD"; Parent "GBI_06597-RD"; gene_name "GBI_06597"; previous_transcript_id "GBI_06597-RD";
Scaffold34	maker	exon	8891493	8891646	.	-	.	gene_id "GBI_06597"; transcript_id "GBI_06597-RD"; Parent "GBI_06597-RD"; gene_name "GBI_06597"; previous_transcript_id "GBI_06597-RD";
Scaffold34	maker	exon	8904773	8905038	.	-	.	gene_id "GBI_06597"; transcript_id "GBI_06597-RD"; Parent "GBI_06597-RD"; gene_name "GBI_06597"; previous_transcript_id "GBI_06597-RD";
Scaffold34	maker	exon	8905311	8906422	.	-	.	gene_id "GBI_06597"; transcript_id "GBI_06597-RD"; Parent "GBI_06597-RD"; gene_name "GBI_06597"; previous_transcript_id "GBI_06597-RD";
Scaffold34	maker	exon	8906975	8910489	.	-	.	gene_id "GBI_06597"; transcript_id "GBI_06597-RD"; Parent "GBI_06597-RD"; gene_name "GBI_06597"; previous_transcript_id "GBI_06597-RD";
Scaffold34	maker	exon	8910607	8911891	.	-	.	gene_id "GBI_06597"; transcript_id "GBI_06597-RD"; Parent "GBI_06597-RD"; gene_name "GBI_06597"; previous_transcript_id "GBI_06597-RD";
Scaffold34	maker	CDS	8876820	8876912	.	-	0	gene_id "GBI_06597"; transcript_id "GBI_06597-RA"; Parent "GBI_06597-RA"; gene_name "GBI_06597";
Scaffold34	maker	CDS	8877434	8877495	.	-	2	gene_id "GBI_06597"; transcript_id "GBI_06597-RA"; Parent "GBI_06597-RA"; gene_name "GBI_06597";
Scaffold34	maker	CDS	8879677	8879726	.	-	1	gene_id "GBI_06597"; transcript_id "GBI_06597-RA"; Parent "GBI_06597-RA"; gene_name "GBI_06597";
Scaffold34	maker	CDS	8880811	8880858	.	-	1	gene_id "GBI_06597"; transcript_id "GBI_06597-RA"; Parent "GBI_06597-RA"; gene_name "GBI_06597";
Scaffold34	maker	CDS	8884149	8884297	.	-	0	gene_id "GBI_06597"; transcript_id "GBI_06597-RA"; Parent "GBI_06597-RA"; gene_name "GBI_06597";
Scaffold34	maker	CDS	8884332	8884420	.	-	2	gene_id "GBI_06597"; transcript_id "GBI_06597-RA"; Parent "GBI_06597-RA"; gene_name "GBI_06597";
Scaffold34	maker	CDS	8885226	8885307	.	-	0	gene_id "GBI_06597"; transcript_id "GBI_06597-RA"; Parent "GBI_06597-RA"; gene_name "GBI_06597";
Scaffold34	AGAT	three_prime_UTR	8876436	8876819	.	-	.	gene_id "GBI_06597"; transcript_id "GBI_06597-RA"; Parent "GBI_06597-RA"; gene_name "GBI_06597";
Scaffold34	maker	CDS	8876820	8876912	.	-	0	gene_id "GBI_06597"; transcript_id "GBI_06597-RB"; Parent "GBI_06597-RB"; gene_name "GBI_06597"; previous_transcript_id "GBI_06597-RB";
Scaffold34	maker	CDS	8877434	8877495	.	-	2	gene_id "GBI_06597"; transcript_id "GBI_06597-RB"; Parent "GBI_06597-RB"; gene_name "GBI_06597"; previous_transcript_id "GBI_06597-RB";
Scaffold34	maker	CDS	8879677	8879726	.	-	1	gene_id "GBI_06597"; transcript_id "GBI_06597-RB"; Parent "GBI_06597-RB"; gene_name "GBI_06597"; previous_transcript_id "GBI_06597-RB";
Scaffold34	maker	CDS	8880811	8880858	.	-	1	gene_id "GBI_06597"; transcript_id "GBI_06597-RB"; Parent "GBI_06597-RB"; gene_name "GBI_06597"; previous_transcript_id "GBI_06597-RB";
Scaffold34	maker	CDS	8882289	8882419	.	-	0	gene_id "GBI_06597"; transcript_id "GBI_06597-RB"; Parent "GBI_06597-RB"; gene_name "GBI_06597"; previous_transcript_id "GBI_06597-RB";
Scaffold34	maker	CDS	8884332	8884420	.	-	2	gene_id "GBI_06597"; transcript_id "GBI_06597-RB"; Parent "GBI_06597-RB"; gene_name "GBI_06597"; previous_transcript_id "GBI_06597-RB";
Scaffold34	maker	CDS	8885226	8885307	.	-	0	gene_id "GBI_06597"; transcript_id "GBI_06597-RB"; Parent "GBI_06597-RB"; gene_name "GBI_06597"; previous_transcript_id "GBI_06597-RB";
Scaffold34	AGAT	three_prime_UTR	8876436	8876819	.	-	.	gene_id "GBI_06597"; transcript_id "GBI_06597-RB"; Parent "GBI_06597-RB"; gene_name "GBI_06597"; previous_transcript_id "GBI_06597-RB";
Scaffold34	maker	CDS	8885474	8885558	.	-	1	gene_id "GBI_06597"; transcript_id "GBI_06597-RC"; Parent "GBI_06597-RC"; gene_name "GBI_06597"; previous_transcript_id "GBI_06597-RC";
Scaffold34	maker	CDS	8891493	8891646	.	-	2	gene_id "GBI_06597"; transcript_id "GBI_06597-RC"; Parent "GBI_06597-RC"; gene_name "GBI_06597"; previous_transcript_id "GBI_06597-RC";
Scaffold34	maker	CDS	8904773	8905038	.	-	1	gene_id "GBI_06597"; transcript_id "GBI_06597-RC"; Parent "GBI_06597-RC"; gene_name "GBI_06597"; previous_transcript_id "GBI_06597-RC";
Scaffold34	maker	CDS	8905311	8906422	.	-	0	gene_id "GBI_06597"; transcript_id "GBI_06597-RC"; Parent "GBI_06597-RC"; gene_name "GBI_06597"; previous_transcript_id "GBI_06597-RC";
Scaffold34	maker	CDS	8906851	8906877	.	-	0	gene_id "GBI_06597"; transcript_id "GBI_06597-RC"; Parent "GBI_06597-RC"; gene_name "GBI_06597"; previous_transcript_id "GBI_06597-RC";
Scaffold34	maker	CDS	8906975	8910489	.	-	2	gene_id "GBI_06597"; transcript_id "GBI_06597-RC"; Parent "GBI_06597-RC"; gene_name "GBI_06597"; previous_transcript_id "GBI_06597-RC";
Scaffold34	maker	CDS	8910607	8910964	.	-	0	gene_id "GBI_06597"; transcript_id "GBI_06597-RC"; Parent "GBI_06597-RC"; gene_name "GBI_06597"; previous_transcript_id "GBI_06597-RC";
Scaffold34	AGAT	five_prime_UTR	8910965	8911891	.	-	.	gene_id "GBI_06597"; transcript_id "GBI_06597-RC"; Parent "GBI_06597-RC"; gene_name "GBI_06597"; previous_transcript_id "GBI_06597-RC";
Scaffold34	AGAT	three_prime_UTR	8876436	8876912	.	-	.	gene_id "GBI_06597"; transcript_id "GBI_06597-RC"; Parent "GBI_06597-RC"; gene_name "GBI_06597"; previous_transcript_id "GBI_06597-RC";
Scaffold34	AGAT	three_prime_UTR	8879677	8880650	.	-	.	gene_id "GBI_06597"; transcript_id "GBI_06597-RC"; Parent "GBI_06597-RC"; gene_name "GBI_06597"; previous_transcript_id "GBI_06597-RC";
Scaffold34	AGAT	three_prime_UTR	8880811	8880858	.	-	.	gene_id "GBI_06597"; transcript_id "GBI_06597-RC"; Parent "GBI_06597-RC"; gene_name "GBI_06597"; previous_transcript_id "GBI_06597-RC";
Scaffold34	AGAT	three_prime_UTR	8883951	8885473	.	-	.	gene_id "GBI_06597"; transcript_id "GBI_06597-RC"; Parent "GBI_06597-RC"; gene_name "GBI_06597"; previous_transcript_id "GBI_06597-RC";
Scaffold34	maker	CDS	8885474	8885558	.	-	1	gene_id "GBI_06597"; transcript_id "GBI_06597-RD"; Parent "GBI_06597-RD"; gene_name "GBI_06597"; previous_transcript_id "GBI_06597-RD";
Scaffold34	maker	CDS	8891493	8891646	.	-	2	gene_id "GBI_06597"; transcript_id "GBI_06597-RD"; Parent "GBI_06597-RD"; gene_name "GBI_06597"; previous_transcript_id "GBI_06597-RD";
Scaffold34	maker	CDS	8904773	8905038	.	-	1	gene_id "GBI_06597"; transcript_id "GBI_06597-RD"; Parent "GBI_06597-RD"; gene_name "GBI_06597"; previous_transcript_id "GBI_06597-RD";
Scaffold34	maker	CDS	8905311	8906422	.	-	0	gene_id "GBI_06597"; transcript_id "GBI_06597-RD"; Parent "GBI_06597-RD"; gene_name "GBI_06597"; previous_transcript_id "GBI_06597-RD";
Scaffold34	maker	CDS	8906975	8910489	.	-	2	gene_id "GBI_06597"; transcript_id "GBI_06597-RD"; Parent "GBI_06597-RD"; gene_name "GBI_06597"; previous_transcript_id "GBI_06597-RD";
Scaffold34	maker	CDS	8910607	8910964	.	-	0	gene_id "GBI_06597"; transcript_id "GBI_06597-RD"; Parent "GBI_06597-RD"; gene_name "GBI_06597"; previous_transcript_id "GBI_06597-RD";
Scaffold34	AGAT	five_prime_UTR	8910965	8911891	.	-	.	gene_id "GBI_06597"; transcript_id "GBI_06597-RD"; Parent "GBI_06597-RD"; gene_name "GBI_06597"; previous_transcript_id "GBI_06597-RD";
Scaffold34	AGAT	three_prime_UTR	8876436	8876912	.	-	.	gene_id "GBI_06597"; transcript_id "GBI_06597-RD"; Parent "GBI_06597-RD"; gene_name "GBI_06597"; previous_transcript_id "GBI_06597-RD";
Scaffold34	AGAT	three_prime_UTR	8879677	8880650	.	-	.	gene_id "GBI_06597"; transcript_id "GBI_06597-RD"; Parent "GBI_06597-RD"; gene_name "GBI_06597"; previous_transcript_id "GBI_06597-RD";
Scaffold34	AGAT	three_prime_UTR	8880811	8880858	.	-	.	gene_id "GBI_06597"; transcript_id "GBI_06597-RD"; Parent "GBI_06597-RD"; gene_name "GBI_06597"; previous_transcript_id "GBI_06597-RD";
Scaffold34	AGAT	three_prime_UTR	8883951	8885473	.	-	.	gene_id "GBI_06597"; transcript_id "GBI_06597-RD"; Parent "GBI_06597-RD"; gene_name "GBI_06597"; previous_transcript_id "GBI_06597-RD";
Scaffold34	StringTie	transcript	8876439	8882893	.	-	.	gene_id "GBI_06597"; transcript_id "GBI_06597.5"; gene_name "GBI_06597"; oId "STRG.8826.3"; cmp_ref "GBI_06597-RB"; class_code "n"; tss_id "TSS22325";
Scaffold34	StringTie	exon	8876439	8879726	.	-	.	gene_id "GBI_06597"; transcript_id "GBI_06597.5"; exon_number "1";
Scaffold34	StringTie	exon	8880464	8882893	.	-	.	gene_id "GBI_06597"; transcript_id "GBI_06597.5"; exon_number "2";
Scaffold34	StringTie	transcript	8876439	8882893	.	-	.	gene_id "GBI_06597"; transcript_id "GBI_06597.6"; gene_name "GBI_06597"; oId "STRG.8826.2"; cmp_ref "GBI_06597-RD"; class_code "j"; tss_id "TSS22325";
Scaffold34	StringTie	exon	8876439	8876912	.	-	.	gene_id "GBI_06597"; transcript_id "GBI_06597.6"; exon_number "1";
Scaffold34	StringTie	exon	8879677	8879726	.	-	.	gene_id "GBI_06597"; transcript_id "GBI_06597.6"; exon_number "2";
Scaffold34	StringTie	exon	8880464	8880650	.	-	.	gene_id "GBI_06597"; transcript_id "GBI_06597.6"; exon_number "3";
Scaffold34	StringTie	exon	8880811	8882893	.	-	.	gene_id "GBI_06597"; transcript_id "GBI_06597.6"; exon_number "4";
Scaffold34	StringTie	transcript	8876439	8882893	.	-	.	gene_id "GBI_06597"; transcript_id "GBI_06597.7"; gene_name "GBI_06597"; oId "STRG.8826.1"; cmp_ref "GBI_06597-RD"; class_code "j"; tss_id "TSS22325";
Scaffold34	StringTie	exon	8876439	8876912	.	-	.	gene_id "GBI_06597"; transcript_id "GBI_06597.7"; exon_number "1";
Scaffold34	StringTie	exon	8879677	8880650	.	-	.	gene_id "GBI_06597"; transcript_id "GBI_06597.7"; exon_number "2";
Scaffold34	StringTie	exon	8880811	8882893	.	-	.	gene_id "GBI_06597"; transcript_id "GBI_06597.7"; exon_number "3";
Scaffold34	AGAT	transcript	8876439	8911891	.	-	.	gene_id "GBI_06597"; transcript_id "GBI_06597-RE"; Parent "GBI_06597"; gene_name "GBI_06597";
Scaffold34	maker	exon	8876439	8880650	.	-	.	gene_id "GBI_06597"; transcript_id "GBI_06597-RE"; Parent "GBI_06597-RE"; gene_name "GBI_06597"; previous_transcript_id "GBI_06597-RE";
Scaffold34	maker	exon	8880811	8880858	.	-	.	gene_id "GBI_06597"; transcript_id "GBI_06597-RE"; Parent "GBI_06597-RE"; gene_name "GBI_06597"; previous_transcript_id "GBI_06597-RE";
Scaffold34	maker	exon	8883951	8885558	.	-	.	gene_id "GBI_06597"; transcript_id "GBI_06597-RE"; Parent "GBI_06597-RE"; gene_name "GBI_06597"; previous_transcript_id "GBI_06597-RE";
Scaffold34	maker	exon	8891493	8891646	.	-	.	gene_id "GBI_06597"; transcript_id "GBI_06597-RE"; Parent "GBI_06597-RE"; gene_name "GBI_06597"; previous_transcript_id "GBI_06597-RE";
Scaffold34	maker	exon	8904773	8905038	.	-	.	gene_id "GBI_06597"; transcript_id "GBI_06597-RE"; Parent "GBI_06597-RE"; gene_name "GBI_06597"; previous_transcript_id "GBI_06597-RE";
Scaffold34	maker	exon	8905311	8906422	.	-	.	gene_id "GBI_06597"; transcript_id "GBI_06597-RE"; Parent "GBI_06597-RE"; gene_name "GBI_06597"; previous_transcript_id "GBI_06597-RE";
Scaffold34	maker	exon	8906975	8910489	.	-	.	gene_id "GBI_06597"; transcript_id "GBI_06597-RE"; Parent "GBI_06597-RE"; gene_name "GBI_06597"; previous_transcript_id "GBI_06597-RE";
Scaffold34	maker	exon	8910607	8911891	.	-	.	gene_id "GBI_06597"; transcript_id "GBI_06597-RE"; Parent "GBI_06597-RE"; gene_name "GBI_06597"; previous_transcript_id "GBI_06597-RE";
Scaffold34	maker	CDS	8885474	8885558	.	-	1	gene_id "GBI_06597"; transcript_id "GBI_06597-RE"; Parent "GBI_06597-RE"; gene_name "GBI_06597"; previous_transcript_id "GBI_06597-RE";
Scaffold34	maker	CDS	8891493	8891646	.	-	2	gene_id "GBI_06597"; transcript_id "GBI_06597-RE"; Parent "GBI_06597-RE"; gene_name "GBI_06597"; previous_transcript_id "GBI_06597-RE";
Scaffold34	maker	CDS	8904773	8905038	.	-	1	gene_id "GBI_06597"; transcript_id "GBI_06597-RE"; Parent "GBI_06597-RE"; gene_name "GBI_06597"; previous_transcript_id "GBI_06597-RE";
Scaffold34	maker	CDS	8905311	8906422	.	-	0	gene_id "GBI_06597"; transcript_id "GBI_06597-RE"; Parent "GBI_06597-RE"; gene_name "GBI_06597"; previous_transcript_id "GBI_06597-RE";
Scaffold34	maker	CDS	8906975	8910489	.	-	2	gene_id "GBI_06597"; transcript_id "GBI_06597-RE"; Parent "GBI_06597-RE"; gene_name "GBI_06597"; previous_transcript_id "GBI_06597-RE";
Scaffold34	maker	CDS	8910607	8910964	.	-	0	gene_id "GBI_06597"; transcript_id "GBI_06597-RE"; Parent "GBI_06597-RE"; gene_name "GBI_06597"; previous_transcript_id "GBI_06597-RE";
Scaffold34	AGAT	five_prime_UTR	8910965	8911891	.	-	.	gene_id "GBI_06597"; transcript_id "GBI_06597-RE"; Parent "GBI_06597-RE"; gene_name "GBI_06597"; previous_transcript_id "GBI_06597-RE";
Scaffold34	AGAT	three_prime_UTR	8876439	8880650	.	-	.	gene_id "GBI_06597"; transcript_id "GBI_06597-RE"; Parent "GBI_06597-RE"; gene_name "GBI_06597"; previous_transcript_id "GBI_06597-RE";
Scaffold34	AGAT	three_prime_UTR	8880811	8880858	.	-	.	gene_id "GBI_06597"; transcript_id "GBI_06597-RE"; Parent "GBI_06597-RE"; gene_name "GBI_06597"; previous_transcript_id "GBI_06597-RE";
Scaffold34	AGAT	three_prime_UTR	8883951	8885473	.	-	.	gene_id "GBI_06597"; transcript_id "GBI_06597-RE"; Parent "GBI_06597-RE"; gene_name "GBI_06597"; previous_transcript_id "GBI_06597-RE";
Scaffold34	StringTie	transcript	8882960	8911374	.	-	.	gene_id "GBI_06597"; transcript_id "GBI_06597.9"; gene_name "GBI_06597"; oId "STRG.8827.3"; cmp_ref "GBI_06597-RG"; class_code "j"; tss_id "TSS22326";
Scaffold34	StringTie	exon	8882960	8884420	.	-	.	gene_id "GBI_06597"; transcript_id "GBI_06597.9"; exon_number "1";
Scaffold34	StringTie	exon	8884955	8885558	.	-	.	gene_id "GBI_06597"; transcript_id "GBI_06597.9"; exon_number "2";
Scaffold34	StringTie	exon	8891493	8891646	.	-	.	gene_id "GBI_06597"; transcript_id "GBI_06597.9"; exon_number "3";
Scaffold34	StringTie	exon	8896350	8896477	.	-	.	gene_id "GBI_06597"; transcript_id "GBI_06597.9"; exon_number "4";
Scaffold34	StringTie	exon	8904760	8905038	.	-	.	gene_id "GBI_06597"; transcript_id "GBI_06597.9"; exon_number "5";
Scaffold34	StringTie	exon	8905311	8906422	.	-	.	gene_id "GBI_06597"; transcript_id "GBI_06597.9"; exon_number "6";
Scaffold34	StringTie	exon	8906851	8906877	.	-	.	gene_id "GBI_06597"; transcript_id "GBI_06597.9"; exon_number "7";
Scaffold34	StringTie	exon	8906975	8910489	.	-	.	gene_id "GBI_06597"; transcript_id "GBI_06597.9"; exon_number "8";
Scaffold34	StringTie	exon	8910607	8911374	.	-	.	gene_id "GBI_06597"; transcript_id "GBI_06597.9"; exon_number "9";
Scaffold34	StringTie	transcript	8882960	8911374	.	-	.	gene_id "GBI_06597"; transcript_id "GBI_06597.10"; gene_name "GBI_06597"; oId "STRG.8827.1"; cmp_ref "GBI_06597-RG"; class_code "j"; tss_id "TSS22326";
Scaffold34	StringTie	exon	8882960	8885558	.	-	.	gene_id "GBI_06597"; transcript_id "GBI_06597.10"; exon_number "1";
Scaffold34	StringTie	exon	8891493	8891646	.	-	.	gene_id "GBI_06597"; transcript_id "GBI_06597.10"; exon_number "2";
Scaffold34	StringTie	exon	8896350	8896477	.	-	.	gene_id "GBI_06597"; transcript_id "GBI_06597.10"; exon_number "3";
Scaffold34	StringTie	exon	8904760	8905038	.	-	.	gene_id "GBI_06597"; transcript_id "GBI_06597.10"; exon_number "4";
Scaffold34	StringTie	exon	8905311	8906422	.	-	.	gene_id "GBI_06597"; transcript_id "GBI_06597.10"; exon_number "5";
Scaffold34	StringTie	exon	8906975	8910489	.	-	.	gene_id "GBI_06597"; transcript_id "GBI_06597.10"; exon_number "6";
Scaffold34	StringTie	exon	8910607	8911374	.	-	.	gene_id "GBI_06597"; transcript_id "GBI_06597.10"; exon_number "7";
Scaffold34	StringTie	transcript	8882960	8911374	.	-	.	gene_id "GBI_06597"; transcript_id "GBI_06597.11"; gene_name "GBI_06597"; oId "STRG.8827.2"; cmp_ref "GBI_06597-RF"; class_code "j"; tss_id "TSS22326";
Scaffold34	StringTie	exon	8882960	8884070	.	-	.	gene_id "GBI_06597"; transcript_id "GBI_06597.11"; exon_number "1";
Scaffold34	StringTie	exon	8884283	8884420	.	-	.	gene_id "GBI_06597"; transcript_id "GBI_06597.11"; exon_number "2";
Scaffold34	StringTie	exon	8884955	8885558	.	-	.	gene_id "GBI_06597"; transcript_id "GBI_06597.11"; exon_number "3";
Scaffold34	StringTie	exon	8891493	8891646	.	-	.	gene_id "GBI_06597"; transcript_id "GBI_06597.11"; exon_number "4";
Scaffold34	StringTie	exon	8896350	8896477	.	-	.	gene_id "GBI_06597"; transcript_id "GBI_06597.11"; exon_number "5";
Scaffold34	StringTie	exon	8904760	8905038	.	-	.	gene_id "GBI_06597"; transcript_id "GBI_06597.11"; exon_number "6";
Scaffold34	StringTie	exon	8905311	8906422	.	-	.	gene_id "GBI_06597"; transcript_id "GBI_06597.11"; exon_number "7";
Scaffold34	StringTie	exon	8906851	8906877	.	-	.	gene_id "GBI_06597"; transcript_id "GBI_06597.11"; exon_number "8";
Scaffold34	StringTie	exon	8906975	8910489	.	-	.	gene_id "GBI_06597"; transcript_id "GBI_06597.11"; exon_number "9";
Scaffold34	StringTie	exon	8910607	8911374	.	-	.	gene_id "GBI_06597"; transcript_id "GBI_06597.11"; exon_number "10";
Scaffold34	AGAT	transcript	8883173	8911891	.	-	.	gene_id "GBI_06597"; transcript_id "GBI_06597-RF"; Parent "GBI_06597"; gene_name "GBI_06597";
Scaffold34	maker	exon	8883173	8884070	.	-	.	gene_id "GBI_06597"; transcript_id "GBI_06597-RF"; Parent "GBI_06597-RF"; gene_name "GBI_06597"; previous_transcript_id "GBI_06597-RF";
Scaffold34	maker	exon	8884283	8884420	.	-	.	gene_id "GBI_06597"; transcript_id "GBI_06597-RF"; Parent "GBI_06597-RF"; gene_name "GBI_06597"; previous_transcript_id "GBI_06597-RF";
Scaffold34	maker	exon	8884955	8885558	.	-	.	gene_id "GBI_06597"; transcript_id "GBI_06597-RF"; Parent "GBI_06597-RF"; gene_name "GBI_06597"; previous_transcript_id "GBI_06597-RF";
Scaffold34	maker	exon	8891493	8891646	.	-	.	gene_id "GBI_06597"; transcript_id "GBI_06597-RF"; Parent "GBI_06597-RF"; gene_name "GBI_06597"; previous_transcript_id "GBI_06597-RF";
Scaffold34	maker	exon	8904773	8905038	.	-	.	gene_id "GBI_06597"; transcript_id "GBI_06597-RF"; Parent "GBI_06597-RF"; gene_name "GBI_06597"; previous_transcript_id "GBI_06597-RF";
Scaffold34	maker	exon	8905311	8906422	.	-	.	gene_id "GBI_06597"; transcript_id "GBI_06597-RF"; Parent "GBI_06597-RF"; gene_name "GBI_06597"; previous_transcript_id "GBI_06597-RF";
Scaffold34	maker	exon	8906975	8910489	.	-	.	gene_id "GBI_06597"; transcript_id "GBI_06597-RF"; Parent "GBI_06597-RF"; gene_name "GBI_06597"; previous_transcript_id "GBI_06597-RF";
Scaffold34	maker	exon	8910607	8911891	.	-	.	gene_id "GBI_06597"; transcript_id "GBI_06597-RF"; Parent "GBI_06597-RF"; gene_name "GBI_06597"; previous_transcript_id "GBI_06597-RF";
Scaffold34	AGAT	transcript	8883173	8911891	.	-	.	gene_id "GBI_06597"; transcript_id "GBI_06597-RG"; Parent "GBI_06597"; gene_name "GBI_06597";
Scaffold34	maker	exon	8883173	8885558	.	-	.	gene_id "GBI_06597"; transcript_id "GBI_06597-RG"; Parent "GBI_06597-RG"; gene_name "GBI_06597"; previous_transcript_id "GBI_06597-RG";
Scaffold34	maker	exon	8891493	8891646	.	-	.	gene_id "GBI_06597"; transcript_id "GBI_06597-RG"; Parent "GBI_06597-RG"; gene_name "GBI_06597"; previous_transcript_id "GBI_06597-RG";
Scaffold34	maker	exon	8904773	8905038	.	-	.	gene_id "GBI_06597"; transcript_id "GBI_06597-RG"; Parent "GBI_06597-RG"; gene_name "GBI_06597"; previous_transcript_id "GBI_06597-RG";
Scaffold34	maker	exon	8905311	8906422	.	-	.	gene_id "GBI_06597"; transcript_id "GBI_06597-RG"; Parent "GBI_06597-RG"; gene_name "GBI_06597"; previous_transcript_id "GBI_06597-RG";
Scaffold34	maker	exon	8906851	8906877	.	-	.	gene_id "GBI_06597"; transcript_id "GBI_06597-RG"; Parent "GBI_06597-RG"; gene_name "GBI_06597"; previous_transcript_id "GBI_06597-RG";
Scaffold34	maker	exon	8906975	8910489	.	-	.	gene_id "GBI_06597"; transcript_id "GBI_06597-RG"; Parent "GBI_06597-RG"; gene_name "GBI_06597"; previous_transcript_id "GBI_06597-RG";
Scaffold34	maker	exon	8910607	8911891	.	-	.	gene_id "GBI_06597"; transcript_id "GBI_06597-RG"; Parent "GBI_06597-RG"; gene_name "GBI_06597"; previous_transcript_id "GBI_06597-RG";
Scaffold34	AGAT	transcript	8883173	8911891	.	-	.	gene_id "GBI_06597"; transcript_id "GBI_06597-RH"; Parent "GBI_06597"; gene_name "GBI_06597";
Scaffold34	maker	exon	8883173	8885558	.	-	.	gene_id "GBI_06597"; transcript_id "GBI_06597-RH"; Parent "GBI_06597-RH"; gene_name "GBI_06597"; previous_transcript_id "GBI_06597-RH";
Scaffold34	maker	exon	8891493	8891646	.	-	.	gene_id "GBI_06597"; transcript_id "GBI_06597-RH"; Parent "GBI_06597-RH"; gene_name "GBI_06597"; previous_transcript_id "GBI_06597-RH";
Scaffold34	maker	exon	8904773	8905038	.	-	.	gene_id "GBI_06597"; transcript_id "GBI_06597-RH"; Parent "GBI_06597-RH"; gene_name "GBI_06597"; previous_transcript_id "GBI_06597-RH";
Scaffold34	maker	exon	8905311	8906422	.	-	.	gene_id "GBI_06597"; transcript_id "GBI_06597-RH"; Parent "GBI_06597-RH"; gene_name "GBI_06597"; previous_transcript_id "GBI_06597-RH";
Scaffold34	maker	exon	8906975	8910489	.	-	.	gene_id "GBI_06597"; transcript_id "GBI_06597-RH"; Parent "GBI_06597-RH"; gene_name "GBI_06597"; previous_transcript_id "GBI_06597-RH";
Scaffold34	maker	exon	8910607	8911891	.	-	.	gene_id "GBI_06597"; transcript_id "GBI_06597-RH"; Parent "GBI_06597-RH"; gene_name "GBI_06597"; previous_transcript_id "GBI_06597-RH";
Scaffold34	StringTie	transcript	8890521	8911374	.	-	.	gene_id "GBI_06597"; transcript_id "GBI_06597.15"; gene_name "GBI_06597"; oId "STRG.8827.4"; cmp_ref "GBI_06597-RG"; class_code "j"; tss_id "TSS22326";
Scaffold34	StringTie	exon	8890521	8891646	.	-	.	gene_id "GBI_06597"; transcript_id "GBI_06597.15"; exon_number "1";
Scaffold34	StringTie	exon	8896350	8896477	.	-	.	gene_id "GBI_06597"; transcript_id "GBI_06597.15"; exon_number "2";
Scaffold34	StringTie	exon	8904760	8905038	.	-	.	gene_id "GBI_06597"; transcript_id "GBI_06597.15"; exon_number "3";
Scaffold34	StringTie	exon	8905311	8906422	.	-	.	gene_id "GBI_06597"; transcript_id "GBI_06597.15"; exon_number "4";
Scaffold34	StringTie	exon	8906851	8906877	.	-	.	gene_id "GBI_06597"; transcript_id "GBI_06597.15"; exon_number "5";
Scaffold34	StringTie	exon	8906975	8910489	.	-	.	gene_id "GBI_06597"; transcript_id "GBI_06597.15"; exon_number "6";
Scaffold34	StringTie	exon	8910607	8911374	.	-	.	gene_id "GBI_06597"; transcript_id "GBI_06597.15"; exon_number "7";
Scaffold34	StringTie	transcript	8903179	8911374	.	-	.	gene_id "GBI_06597"; transcript_id "GBI_06597.16"; gene_name "GBI_06597"; oId "STRG.8827.5"; cmp_ref "GBI_06597-RG"; class_code "j"; tss_id "TSS22326";
Scaffold34	StringTie	exon	8903179	8903588	.	-	.	gene_id "GBI_06597"; transcript_id "GBI_06597.16"; exon_number "1";
Scaffold34	StringTie	exon	8904760	8905038	.	-	.	gene_id "GBI_06597"; transcript_id "GBI_06597.16"; exon_number "2";
Scaffold34	StringTie	exon	8905311	8906422	.	-	.	gene_id "GBI_06597"; transcript_id "GBI_06597.16"; exon_number "3";
Scaffold34	StringTie	exon	8906851	8906877	.	-	.	gene_id "GBI_06597"; transcript_id "GBI_06597.16"; exon_number "4";
Scaffold34	StringTie	exon	8906975	8910489	.	-	.	gene_id "GBI_06597"; transcript_id "GBI_06597.16"; exon_number "5";
Scaffold34	StringTie	exon	8910607	8911374	.	-	.	gene_id "GBI_06597"; transcript_id "GBI_06597.16"; exon_number "6";
Scaffold34	StringTie	transcript	8905095	8911606	.	-	.	gene_id "GBI_06597"; transcript_id "GBI_06597.17"; gene_name "GBI_06597"; oId "STRG.8827.6"; cmp_ref "GBI_06597-RG"; class_code "n"; tss_id "TSS22327";
Scaffold34	StringTie	exon	8905095	8906877	.	-	.	gene_id "GBI_06597"; transcript_id "GBI_06597.17"; exon_number "1";
Scaffold34	StringTie	exon	8906975	8910489	.	-	.	gene_id "GBI_06597"; transcript_id "GBI_06597.17"; exon_number "2";
Scaffold34	StringTie	exon	8910607	8911606	.	-	.	gene_id "GBI_06597"; transcript_id "GBI_06597.17"; exon_number "3";
Scaffold34	maker	CDS	8885474	8885558	.	-	1	gene_id "GBI_06597"; transcript_id "GBI_06597-RF"; Parent "GBI_06597-RF"; gene_name "GBI_06597"; previous_transcript_id "GBI_06597-RF";
Scaffold34	maker	CDS	8891493	8891646	.	-	2	gene_id "GBI_06597"; transcript_id "GBI_06597-RF"; Parent "GBI_06597-RF"; gene_name "GBI_06597"; previous_transcript_id "GBI_06597-RF";
Scaffold34	maker	CDS	8904773	8905038	.	-	1	gene_id "GBI_06597"; transcript_id "GBI_06597-RF"; Parent "GBI_06597-RF"; gene_name "GBI_06597"; previous_transcript_id "GBI_06597-RF";
Scaffold34	maker	CDS	8905311	8906422	.	-	0	gene_id "GBI_06597"; transcript_id "GBI_06597-RF"; Parent "GBI_06597-RF"; gene_name "GBI_06597"; previous_transcript_id "GBI_06597-RF";
Scaffold34	maker	CDS	8906975	8910489	.	-	2	gene_id "GBI_06597"; transcript_id "GBI_06597-RF"; Parent "GBI_06597-RF"; gene_name "GBI_06597"; previous_transcript_id "GBI_06597-RF";
Scaffold34	maker	CDS	8910607	8910964	.	-	0	gene_id "GBI_06597"; transcript_id "GBI_06597-RF"; Parent "GBI_06597-RF"; gene_name "GBI_06597"; previous_transcript_id "GBI_06597-RF";
Scaffold34	AGAT	five_prime_UTR	8910965	8911891	.	-	.	gene_id "GBI_06597"; transcript_id "GBI_06597-RF"; Parent "GBI_06597-RF"; gene_name "GBI_06597"; previous_transcript_id "GBI_06597-RF";
Scaffold34	AGAT	three_prime_UTR	8883173	8884070	.	-	.	gene_id "GBI_06597"; transcript_id "GBI_06597-RF"; Parent "GBI_06597-RF"; gene_name "GBI_06597"; previous_transcript_id "GBI_06597-RF";
Scaffold34	AGAT	three_prime_UTR	8884283	8884420	.	-	.	gene_id "GBI_06597"; transcript_id "GBI_06597-RF"; Parent "GBI_06597-RF"; gene_name "GBI_06597"; previous_transcript_id "GBI_06597-RF";
Scaffold34	AGAT	three_prime_UTR	8884955	8885473	.	-	.	gene_id "GBI_06597"; transcript_id "GBI_06597-RF"; Parent "GBI_06597-RF"; gene_name "GBI_06597"; previous_transcript_id "GBI_06597-RF";
Scaffold34	maker	CDS	8885474	8885558	.	-	1	gene_id "GBI_06597"; transcript_id "GBI_06597-RG"; Parent "GBI_06597-RG"; gene_name "GBI_06597"; previous_transcript_id "GBI_06597-RG";
Scaffold34	maker	CDS	8891493	8891646	.	-	2	gene_id "GBI_06597"; transcript_id "GBI_06597-RG"; Parent "GBI_06597-RG"; gene_name "GBI_06597"; previous_transcript_id "GBI_06597-RG";
Scaffold34	maker	CDS	8904773	8905038	.	-	1	gene_id "GBI_06597"; transcript_id "GBI_06597-RG"; Parent "GBI_06597-RG"; gene_name "GBI_06597"; previous_transcript_id "GBI_06597-RG";
Scaffold34	maker	CDS	8905311	8906422	.	-	0	gene_id "GBI_06597"; transcript_id "GBI_06597-RG"; Parent "GBI_06597-RG"; gene_name "GBI_06597"; previous_transcript_id "GBI_06597-RG";
Scaffold34	maker	CDS	8906851	8906877	.	-	0	gene_id "GBI_06597"; transcript_id "GBI_06597-RG"; Parent "GBI_06597-RG"; gene_name "GBI_06597"; previous_transcript_id "GBI_06597-RG";
Scaffold34	maker	CDS	8906975	8910489	.	-	2	gene_id "GBI_06597"; transcript_id "GBI_06597-RG"; Parent "GBI_06597-RG"; gene_name "GBI_06597"; previous_transcript_id "GBI_06597-RG";
Scaffold34	maker	CDS	8910607	8910964	.	-	0	gene_id "GBI_06597"; transcript_id "GBI_06597-RG"; Parent "GBI_06597-RG"; gene_name "GBI_06597"; previous_transcript_id "GBI_06597-RG";
Scaffold34	AGAT	five_prime_UTR	8910965	8911891	.	-	.	gene_id "GBI_06597"; transcript_id "GBI_06597-RG"; Parent "GBI_06597-RG"; gene_name "GBI_06597"; previous_transcript_id "GBI_06597-RG";
Scaffold34	AGAT	three_prime_UTR	8883173	8885473	.	-	.	gene_id "GBI_06597"; transcript_id "GBI_06597-RG"; Parent "GBI_06597-RG"; gene_name "GBI_06597"; previous_transcript_id "GBI_06597-RG";
Scaffold34	maker	CDS	8885474	8885558	.	-	1	gene_id "GBI_06597"; transcript_id "GBI_06597-RH"; Parent "GBI_06597-RH"; gene_name "GBI_06597"; previous_transcript_id "GBI_06597-RH";
Scaffold34	maker	CDS	8891493	8891646	.	-	2	gene_id "GBI_06597"; transcript_id "GBI_06597-RH"; Parent "GBI_06597-RH"; gene_name "GBI_06597"; previous_transcript_id "GBI_06597-RH";
Scaffold34	maker	CDS	8904773	8905038	.	-	1	gene_id "GBI_06597"; transcript_id "GBI_06597-RH"; Parent "GBI_06597-RH"; gene_name "GBI_06597"; previous_transcript_id "GBI_06597-RH";
Scaffold34	maker	CDS	8905311	8906422	.	-	0	gene_id "GBI_06597"; transcript_id "GBI_06597-RH"; Parent "GBI_06597-RH"; gene_name "GBI_06597"; previous_transcript_id "GBI_06597-RH";
Scaffold34	maker	CDS	8906975	8910489	.	-	2	gene_id "GBI_06597"; transcript_id "GBI_06597-RH"; Parent "GBI_06597-RH"; gene_name "GBI_06597"; previous_transcript_id "GBI_06597-RH";
Scaffold34	maker	CDS	8910607	8910964	.	-	0	gene_id "GBI_06597"; transcript_id "GBI_06597-RH"; Parent "GBI_06597-RH"; gene_name "GBI_06597"; previous_transcript_id "GBI_06597-RH";
Scaffold34	AGAT	five_prime_UTR	8910965	8911891	.	-	.	gene_id "GBI_06597"; transcript_id "GBI_06597-RH"; Parent "GBI_06597-RH"; gene_name "GBI_06597"; previous_transcript_id "GBI_06597-RH";
Scaffold34	AGAT	three_prime_UTR	8883173	8885473	.	-	.	gene_id "GBI_06597"; transcript_id "GBI_06597-RH"; Parent "GBI_06597-RH"; gene_name "GBI_06597"; previous_transcript_id "GBI_06597-RH";
Scaffold34	AGAT	gene	9179393	9195920	.	-	.	gene_id "GBI_06601"; gene_name "GBI_06601";
Scaffold34	AGAT	transcript	9179393	9195920	.	-	.	gene_id "GBI_06601"; transcript_id "GBI_06601-RA"; Parent "GBI_06601"; gene_name "GBI_06601";
Scaffold34	maker	exon	9179393	9179906	.	-	.	gene_id "GBI_06601"; transcript_id "GBI_06601-RA"; Parent "GBI_06601-RA"; gene_name "GBI_06601";
Scaffold34	maker	exon	9182975	9183086	.	-	.	gene_id "GBI_06601"; transcript_id "GBI_06601-RA"; Parent "GBI_06601-RA"; gene_name "GBI_06601";
Scaffold34	maker	exon	9184000	9184080	.	-	.	gene_id "GBI_06601"; transcript_id "GBI_06601-RA"; Parent "GBI_06601-RA"; gene_name "GBI_06601";
Scaffold34	maker	exon	9186208	9186397	.	-	.	gene_id "GBI_06601"; transcript_id "GBI_06601-RA"; Parent "GBI_06601-RA"; gene_name "GBI_06601";
Scaffold34	maker	exon	9187430	9187577	.	-	.	gene_id "GBI_06601"; transcript_id "GBI_06601-RA"; Parent "GBI_06601-RA"; gene_name "GBI_06601";
Scaffold34	maker	exon	9187865	9188036	.	-	.	gene_id "GBI_06601"; transcript_id "GBI_06601-RA"; Parent "GBI_06601-RA"; gene_name "GBI_06601";
Scaffold34	maker	exon	9188474	9188617	.	-	.	gene_id "GBI_06601"; transcript_id "GBI_06601-RA"; Parent "GBI_06601-RA"; gene_name "GBI_06601";
Scaffold34	maker	exon	9189068	9189219	.	-	.	gene_id "GBI_06601"; transcript_id "GBI_06601-RA"; Parent "GBI_06601-RA"; gene_name "GBI_06601";
Scaffold34	maker	exon	9189997	9190071	.	-	.	gene_id "GBI_06601"; transcript_id "GBI_06601-RA"; Parent "GBI_06601-RA"; gene_name "GBI_06601";
Scaffold34	maker	exon	9193504	9193681	.	-	.	gene_id "GBI_06601"; transcript_id "GBI_06601-RA"; Parent "GBI_06601-RA"; gene_name "GBI_06601";
Scaffold34	maker	exon	9195403	9195920	.	-	.	gene_id "GBI_06601"; transcript_id "GBI_06601-RA"; Parent "GBI_06601-RA"; gene_name "GBI_06601";
Scaffold34	StringTie	transcript	9179394	9195293	.	-	.	gene_id "GBI_06601"; transcript_id "GBI_06601.2"; gene_name "GBI_06601"; oId "STRG.8833.1"; cmp_ref "GBI_06601-RA"; class_code "j"; tss_id "TSS22333";
Scaffold34	StringTie	exon	9179394	9179906	.	-	.	gene_id "GBI_06601"; transcript_id "GBI_06601.2"; exon_number "1";
Scaffold34	StringTie	exon	9182975	9183086	.	-	.	gene_id "GBI_06601"; transcript_id "GBI_06601.2"; exon_number "2";
Scaffold34	StringTie	exon	9184000	9184080	.	-	.	gene_id "GBI_06601"; transcript_id "GBI_06601.2"; exon_number "3";
Scaffold34	StringTie	exon	9186208	9186397	.	-	.	gene_id "GBI_06601"; transcript_id "GBI_06601.2"; exon_number "4";
Scaffold34	StringTie	exon	9187430	9187577	.	-	.	gene_id "GBI_06601"; transcript_id "GBI_06601.2"; exon_number "5";
Scaffold34	StringTie	exon	9187865	9188036	.	-	.	gene_id "GBI_06601"; transcript_id "GBI_06601.2"; exon_number "6";
Scaffold34	StringTie	exon	9188474	9188617	.	-	.	gene_id "GBI_06601"; transcript_id "GBI_06601.2"; exon_number "7";
Scaffold34	StringTie	exon	9189068	9189242	.	-	.	gene_id "GBI_06601"; transcript_id "GBI_06601.2"; exon_number "8";
Scaffold34	StringTie	exon	9189969	9190071	.	-	.	gene_id "GBI_06601"; transcript_id "GBI_06601.2"; exon_number "9";
Scaffold34	StringTie	exon	9193504	9193681	.	-	.	gene_id "GBI_06601"; transcript_id "GBI_06601.2"; exon_number "10";
Scaffold34	StringTie	exon	9194565	9194652	.	-	.	gene_id "GBI_06601"; transcript_id "GBI_06601.2"; exon_number "11";
Scaffold34	StringTie	exon	9194906	9194968	.	-	.	gene_id "GBI_06601"; transcript_id "GBI_06601.2"; exon_number "12";
Scaffold34	StringTie	exon	9195171	9195293	.	-	.	gene_id "GBI_06601"; transcript_id "GBI_06601.2"; exon_number "13";
Scaffold34	maker	CDS	9179743	9179906	.	-	2	gene_id "GBI_06601"; transcript_id "GBI_06601-RA"; Parent "GBI_06601-RA"; gene_name "GBI_06601";
Scaffold34	maker	CDS	9182975	9183086	.	-	0	gene_id "GBI_06601"; transcript_id "GBI_06601-RA"; Parent "GBI_06601-RA"; gene_name "GBI_06601";
Scaffold34	maker	CDS	9184000	9184080	.	-	0	gene_id "GBI_06601"; transcript_id "GBI_06601-RA"; Parent "GBI_06601-RA"; gene_name "GBI_06601";
Scaffold34	maker	CDS	9186208	9186397	.	-	1	gene_id "GBI_06601"; transcript_id "GBI_06601-RA"; Parent "GBI_06601-RA"; gene_name "GBI_06601";
Scaffold34	maker	CDS	9187430	9187577	.	-	2	gene_id "GBI_06601"; transcript_id "GBI_06601-RA"; Parent "GBI_06601-RA"; gene_name "GBI_06601";
Scaffold34	maker	CDS	9187865	9188036	.	-	0	gene_id "GBI_06601"; transcript_id "GBI_06601-RA"; Parent "GBI_06601-RA"; gene_name "GBI_06601";
Scaffold34	maker	CDS	9188474	9188617	.	-	0	gene_id "GBI_06601"; transcript_id "GBI_06601-RA"; Parent "GBI_06601-RA"; gene_name "GBI_06601";
Scaffold34	maker	CDS	9189068	9189219	.	-	2	gene_id "GBI_06601"; transcript_id "GBI_06601-RA"; Parent "GBI_06601-RA"; gene_name "GBI_06601";
Scaffold34	maker	CDS	9189997	9190071	.	-	2	gene_id "GBI_06601"; transcript_id "GBI_06601-RA"; Parent "GBI_06601-RA"; gene_name "GBI_06601";
Scaffold34	maker	CDS	9193504	9193681	.	-	0	gene_id "GBI_06601"; transcript_id "GBI_06601-RA"; Parent "GBI_06601-RA"; gene_name "GBI_06601";
Scaffold34	maker	CDS	9195403	9195489	.	-	0	gene_id "GBI_06601"; transcript_id "GBI_06601-RA"; Parent "GBI_06601-RA"; gene_name "GBI_06601";
Scaffold34	AGAT	five_prime_UTR	9195490	9195920	.	-	.	gene_id "GBI_06601"; transcript_id "GBI_06601-RA"; Parent "GBI_06601-RA"; gene_name "GBI_06601";
Scaffold34	AGAT	three_prime_UTR	9179393	9179742	.	-	.	gene_id "GBI_06601"; transcript_id "GBI_06601-RA"; Parent "GBI_06601-RA"; gene_name "GBI_06601";
Scaffold34	AGAT	gene	9196800	9222109	.	-	.	gene_id "GBI_06602"; gene_name "GBI_06602";
Scaffold34	StringTie	transcript	9196800	9201250	.	-	.	gene_id "GBI_06602"; transcript_id "GBI_06602.1"; gene_name "GBI_06602"; oId "STRG.8834.3"; cmp_ref "GBI_06602-RA"; class_code "j"; tss_id "TSS22334";
Scaffold34	StringTie	exon	9196800	9197175	.	-	.	gene_id "GBI_06602"; transcript_id "GBI_06602.1"; exon_number "1";
Scaffold34	StringTie	exon	9199633	9199750	.	-	.	gene_id "GBI_06602"; transcript_id "GBI_06602.1"; exon_number "2";
Scaffold34	StringTie	exon	9200236	9201250	.	-	.	gene_id "GBI_06602"; transcript_id "GBI_06602.1"; exon_number "3";
Scaffold34	StringTie	transcript	9196800	9201250	.	-	.	gene_id "GBI_06602"; transcript_id "GBI_06602.2"; gene_name "GBI_06602"; oId "STRG.8834.4"; cmp_ref "GBI_06602-RA"; class_code "n"; tss_id "TSS22334";
Scaffold34	StringTie	exon	9196800	9199791	.	-	.	gene_id "GBI_06602"; transcript_id "GBI_06602.2"; exon_number "1";
Scaffold34	StringTie	exon	9200236	9200355	.	-	.	gene_id "GBI_06602"; transcript_id "GBI_06602.2"; exon_number "2";
Scaffold34	StringTie	exon	9200676	9201250	.	-	.	gene_id "GBI_06602"; transcript_id "GBI_06602.2"; exon_number "3";
Scaffold34	StringTie	transcript	9196800	9201250	.	-	.	gene_id "GBI_06602"; transcript_id "GBI_06602.3"; gene_name "GBI_06602"; oId "STRG.8834.2"; cmp_ref "GBI_06602-RA"; class_code "n"; tss_id "TSS22334";
Scaffold34	StringTie	exon	9196800	9200355	.	-	.	gene_id "GBI_06602"; transcript_id "GBI_06602.3"; exon_number "1";
Scaffold34	StringTie	exon	9200676	9201250	.	-	.	gene_id "GBI_06602"; transcript_id "GBI_06602.3"; exon_number "2";
Scaffold34	StringTie	transcript	9196800	9201250	.	-	.	gene_id "GBI_06602"; transcript_id "GBI_06602.4"; gene_name "GBI_06602"; oId "STRG.8834.1"; cmp_ref "GBI_06602-RA"; class_code "n"; tss_id "TSS22334";
Scaffold34	StringTie	exon	9196800	9199750	.	-	.	gene_id "GBI_06602"; transcript_id "GBI_06602.4"; exon_number "1";
Scaffold34	StringTie	exon	9200236	9200355	.	-	.	gene_id "GBI_06602"; transcript_id "GBI_06602.4"; exon_number "2";
Scaffold34	StringTie	exon	9200676	9201250	.	-	.	gene_id "GBI_06602"; transcript_id "GBI_06602.4"; exon_number "3";
Scaffold34	AGAT	transcript	9197159	9221756	.	-	.	gene_id "GBI_06602"; transcript_id "GBI_06602-RA"; Parent "GBI_06602"; gene_name "GBI_06602";
Scaffold34	maker	exon	9197159	9197175	.	-	.	gene_id "GBI_06602"; transcript_id "GBI_06602-RA"; Parent "GBI_06602-RA"; gene_name "GBI_06602";
Scaffold34	maker	exon	9199633	9199729	.	-	.	gene_id "GBI_06602"; transcript_id "GBI_06602-RA"; Parent "GBI_06602-RA"; gene_name "GBI_06602";
Scaffold34	maker	exon	9216081	9216232	.	-	.	gene_id "GBI_06602"; transcript_id "GBI_06602-RA"; Parent "GBI_06602-RA"; gene_name "GBI_06602";
Scaffold34	maker	exon	9220712	9220852	.	-	.	gene_id "GBI_06602"; transcript_id "GBI_06602-RA"; Parent "GBI_06602-RA"; gene_name "GBI_06602";
Scaffold34	maker	exon	9221458	9221756	.	-	.	gene_id "GBI_06602"; transcript_id "GBI_06602-RA"; Parent "GBI_06602-RA"; gene_name "GBI_06602";
Scaffold34	StringTie	transcript	9217031	9222109	.	-	.	gene_id "GBI_06602"; transcript_id "GBI_06602.6"; gene_name "GBI_06602"; oId "STRG.8837.2"; cmp_ref "GBI_06602-RA"; class_code "j"; tss_id "TSS22335";
Scaffold34	StringTie	exon	9217031	9218701	.	-	.	gene_id "GBI_06602"; transcript_id "GBI_06602.6"; exon_number "1";
Scaffold34	StringTie	exon	9220712	9220852	.	-	.	gene_id "GBI_06602"; transcript_id "GBI_06602.6"; exon_number "2";
Scaffold34	StringTie	exon	9221458	9222109	.	-	.	gene_id "GBI_06602"; transcript_id "GBI_06602.6"; exon_number "3";
Scaffold34	StringTie	transcript	9217031	9222109	.	-	.	gene_id "GBI_06602"; transcript_id "GBI_06602.7"; gene_name "GBI_06602"; oId "STRG.8837.1"; cmp_ref "GBI_06602-RA"; class_code "j"; tss_id "TSS22335";
Scaffold34	StringTie	exon	9217031	9218701	.	-	.	gene_id "GBI_06602"; transcript_id "GBI_06602.7"; exon_number "1";
Scaffold34	StringTie	exon	9220712	9220852	.	-	.	gene_id "GBI_06602"; transcript_id "GBI_06602.7"; exon_number "2";
Scaffold34	StringTie	exon	9221752	9222109	.	-	.	gene_id "GBI_06602"; transcript_id "GBI_06602.7"; exon_number "3";
Scaffold34	maker	CDS	9197159	9197175	.	-	2	gene_id "GBI_06602"; transcript_id "GBI_06602-RA"; Parent "GBI_06602-RA"; gene_name "GBI_06602";
Scaffold34	maker	CDS	9199633	9199729	.	-	0	gene_id "GBI_06602"; transcript_id "GBI_06602-RA"; Parent "GBI_06602-RA"; gene_name "GBI_06602";
Scaffold34	maker	CDS	9216081	9216232	.	-	2	gene_id "GBI_06602"; transcript_id "GBI_06602-RA"; Parent "GBI_06602-RA"; gene_name "GBI_06602";
Scaffold34	maker	CDS	9220712	9220739	.	-	0	gene_id "GBI_06602"; transcript_id "GBI_06602-RA"; Parent "GBI_06602-RA"; gene_name "GBI_06602";
Scaffold34	AGAT	five_prime_UTR	9220740	9220852	.	-	.	gene_id "GBI_06602"; transcript_id "GBI_06602-RA"; Parent "GBI_06602-RA"; gene_name "GBI_06602";
Scaffold34	AGAT	five_prime_UTR	9221458	9221756	.	-	.	gene_id "GBI_06602"; transcript_id "GBI_06602-RA"; Parent "GBI_06602-RA"; gene_name "GBI_06602";
Scaffold34	AGAT	gene	9246825	9258670	.	-	.	gene_id "GBI_06603"; gene_name "GBI_06603";
Scaffold34	AGAT	transcript	9246825	9258670	.	-	.	gene_id "GBI_06603"; transcript_id "GBI_06603-RA"; Parent "GBI_06603"; gene_name "GBI_06603";
Scaffold34	maker	exon	9246825	9254861	.	-	.	gene_id "GBI_06603"; transcript_id "GBI_06603-RA"; Parent "GBI_06603-RA"; gene_name "GBI_06603";
Scaffold34	maker	exon	9255004	9255239	.	-	.	gene_id "GBI_06603"; transcript_id "GBI_06603-RA"; Parent "GBI_06603-RA"; gene_name "GBI_06603";
Scaffold34	maker	exon	9256664	9256755	.	-	.	gene_id "GBI_06603"; transcript_id "GBI_06603-RA"; Parent "GBI_06603-RA"; gene_name "GBI_06603";
Scaffold34	maker	exon	9256855	9257104	.	-	.	gene_id "GBI_06603"; transcript_id "GBI_06603-RA"; Parent "GBI_06603-RA"; gene_name "GBI_06603";
Scaffold34	maker	exon	9257603	9257924	.	-	.	gene_id "GBI_06603"; transcript_id "GBI_06603-RA"; Parent "GBI_06603-RA"; gene_name "GBI_06603";
Scaffold34	maker	exon	9258502	9258670	.	-	.	gene_id "GBI_06603"; transcript_id "GBI_06603-RA"; Parent "GBI_06603-RA"; gene_name "GBI_06603";
Scaffold34	maker	CDS	9253832	9254861	.	-	1	gene_id "GBI_06603"; transcript_id "GBI_06603-RA"; Parent "GBI_06603-RA"; gene_name "GBI_06603";
Scaffold34	maker	CDS	9255004	9255239	.	-	0	gene_id "GBI_06603"; transcript_id "GBI_06603-RA"; Parent "GBI_06603-RA"; gene_name "GBI_06603";
Scaffold34	maker	CDS	9256664	9256755	.	-	2	gene_id "GBI_06603"; transcript_id "GBI_06603-RA"; Parent "GBI_06603-RA"; gene_name "GBI_06603";
Scaffold34	maker	CDS	9256855	9257104	.	-	0	gene_id "GBI_06603"; transcript_id "GBI_06603-RA"; Parent "GBI_06603-RA"; gene_name "GBI_06603";
Scaffold34	maker	CDS	9257603	9257924	.	-	1	gene_id "GBI_06603"; transcript_id "GBI_06603-RA"; Parent "GBI_06603-RA"; gene_name "GBI_06603";
Scaffold34	maker	CDS	9258502	9258602	.	-	0	gene_id "GBI_06603"; transcript_id "GBI_06603-RA"; Parent "GBI_06603-RA"; gene_name "GBI_06603";
Scaffold34	AGAT	five_prime_UTR	9258603	9258670	.	-	.	gene_id "GBI_06603"; transcript_id "GBI_06603-RA"; Parent "GBI_06603-RA"; gene_name "GBI_06603";
Scaffold34	AGAT	three_prime_UTR	9246825	9253831	.	-	.	gene_id "GBI_06603"; transcript_id "GBI_06603-RA"; Parent "GBI_06603-RA"; gene_name "GBI_06603";
Scaffold34	AGAT	transcript	9246825	9258670	.	-	.	gene_id "GBI_06603"; transcript_id "GBI_06603-RB"; Parent "GBI_06603"; gene_name "GBI_06603";
Scaffold34	maker	exon	9246825	9254861	.	-	.	gene_id "GBI_06603"; transcript_id "GBI_06603-RB"; Parent "GBI_06603-RB"; gene_name "GBI_06603"; previous_transcript_id "GBI_06603-RB";
Scaffold34	maker	exon	9255004	9255239	.	-	.	gene_id "GBI_06603"; transcript_id "GBI_06603-RB"; Parent "GBI_06603-RB"; gene_name "GBI_06603"; previous_transcript_id "GBI_06603-RB";
Scaffold34	maker	exon	9256664	9257104	.	-	.	gene_id "GBI_06603"; transcript_id "GBI_06603-RB"; Parent "GBI_06603-RB"; gene_name "GBI_06603"; previous_transcript_id "GBI_06603-RB";
Scaffold34	maker	exon	9257603	9257924	.	-	.	gene_id "GBI_06603"; transcript_id "GBI_06603-RB"; Parent "GBI_06603-RB"; gene_name "GBI_06603"; previous_transcript_id "GBI_06603-RB";
Scaffold34	maker	exon	9258502	9258670	.	-	.	gene_id "GBI_06603"; transcript_id "GBI_06603-RB"; Parent "GBI_06603-RB"; gene_name "GBI_06603"; previous_transcript_id "GBI_06603-RB";
Scaffold34	maker	CDS	9253832	9254861	.	-	1	gene_id "GBI_06603"; transcript_id "GBI_06603-RB"; Parent "GBI_06603-RB"; gene_name "GBI_06603"; previous_transcript_id "GBI_06603-RB";
Scaffold34	maker	CDS	9255004	9255239	.	-	0	gene_id "GBI_06603"; transcript_id "GBI_06603-RB"; Parent "GBI_06603-RB"; gene_name "GBI_06603"; previous_transcript_id "GBI_06603-RB";
Scaffold34	maker	CDS	9256664	9257104	.	-	0	gene_id "GBI_06603"; transcript_id "GBI_06603-RB"; Parent "GBI_06603-RB"; gene_name "GBI_06603"; previous_transcript_id "GBI_06603-RB";
Scaffold34	maker	CDS	9257603	9257924	.	-	1	gene_id "GBI_06603"; transcript_id "GBI_06603-RB"; Parent "GBI_06603-RB"; gene_name "GBI_06603"; previous_transcript_id "GBI_06603-RB";
Scaffold34	maker	CDS	9258502	9258602	.	-	0	gene_id "GBI_06603"; transcript_id "GBI_06603-RB"; Parent "GBI_06603-RB"; gene_name "GBI_06603"; previous_transcript_id "GBI_06603-RB";
Scaffold34	AGAT	five_prime_UTR	9258603	9258670	.	-	.	gene_id "GBI_06603"; transcript_id "GBI_06603-RB"; Parent "GBI_06603-RB"; gene_name "GBI_06603"; previous_transcript_id "GBI_06603-RB";
Scaffold34	AGAT	three_prime_UTR	9246825	9253831	.	-	.	gene_id "GBI_06603"; transcript_id "GBI_06603-RB"; Parent "GBI_06603-RB"; gene_name "GBI_06603"; previous_transcript_id "GBI_06603-RB";
Scaffold34	AGAT	gene	9259875	9300285	.	-	.	gene_id "GBI_06604"; gene_name "GBI_06604";
Scaffold34	StringTie	transcript	9259875	9300285	.	-	.	gene_id "GBI_06604"; transcript_id "GBI_06604.1"; gene_name "GBI_06604"; oId "STRG.8758.1"; cmp_ref "GBI_06604-RA"; class_code "j"; tss_id "TSS22337";
Scaffold34	StringTie	exon	9259875	9260001	.	-	.	gene_id "GBI_06604"; transcript_id "GBI_06604.1"; exon_number "1";
Scaffold34	StringTie	exon	9266972	9267139	.	-	.	gene_id "GBI_06604"; transcript_id "GBI_06604.1"; exon_number "2";
Scaffold34	StringTie	exon	9268458	9268602	.	-	.	gene_id "GBI_06604"; transcript_id "GBI_06604.1"; exon_number "3";
Scaffold34	StringTie	exon	9276506	9276692	.	-	.	gene_id "GBI_06604"; transcript_id "GBI_06604.1"; exon_number "4";
Scaffold34	StringTie	exon	9282657	9282889	.	-	.	gene_id "GBI_06604"; transcript_id "GBI_06604.1"; exon_number "5";
Scaffold34	StringTie	exon	9298737	9300285	.	-	.	gene_id "GBI_06604"; transcript_id "GBI_06604.1"; exon_number "6";
Scaffold34	AGAT	transcript	9266968	9283941	.	-	.	gene_id "GBI_06604"; transcript_id "GBI_06604-RA"; Parent "GBI_06604"; gene_name "GBI_06604";
Scaffold34	maker	exon	9266968	9267139	.	-	.	gene_id "GBI_06604"; transcript_id "GBI_06604-RA"; Parent "GBI_06604-RA"; gene_name "GBI_06604";
Scaffold34	maker	exon	9268458	9268602	.	-	.	gene_id "GBI_06604"; transcript_id "GBI_06604-RA"; Parent "GBI_06604-RA"; gene_name "GBI_06604";
Scaffold34	maker	exon	9274361	9274371	.	-	.	gene_id "GBI_06604"; transcript_id "GBI_06604-RA"; Parent "GBI_06604-RA"; gene_name "GBI_06604";
Scaffold34	maker	exon	9276562	9276692	.	-	.	gene_id "GBI_06604"; transcript_id "GBI_06604-RA"; Parent "GBI_06604-RA"; gene_name "GBI_06604";
Scaffold34	maker	exon	9282657	9282889	.	-	.	gene_id "GBI_06604"; transcript_id "GBI_06604-RA"; Parent "GBI_06604-RA"; gene_name "GBI_06604";
Scaffold34	maker	exon	9283869	9283941	.	-	.	gene_id "GBI_06604"; transcript_id "GBI_06604-RA"; Parent "GBI_06604-RA"; gene_name "GBI_06604";
Scaffold34	maker	CDS	9266968	9267139	.	-	1	gene_id "GBI_06604"; transcript_id "GBI_06604-RA"; Parent "GBI_06604-RA"; gene_name "GBI_06604";
Scaffold34	maker	CDS	9268458	9268602	.	-	2	gene_id "GBI_06604"; transcript_id "GBI_06604-RA"; Parent "GBI_06604-RA"; gene_name "GBI_06604";
Scaffold34	maker	CDS	9274361	9274371	.	-	1	gene_id "GBI_06604"; transcript_id "GBI_06604-RA"; Parent "GBI_06604-RA"; gene_name "GBI_06604";
Scaffold34	maker	CDS	9276562	9276692	.	-	0	gene_id "GBI_06604"; transcript_id "GBI_06604-RA"; Parent "GBI_06604-RA"; gene_name "GBI_06604";
Scaffold34	maker	CDS	9282657	9282889	.	-	2	gene_id "GBI_06604"; transcript_id "GBI_06604-RA"; Parent "GBI_06604-RA"; gene_name "GBI_06604";
Scaffold34	maker	CDS	9283869	9283941	.	-	0	gene_id "GBI_06604"; transcript_id "GBI_06604-RA"; Parent "GBI_06604-RA"; gene_name "GBI_06604";
Scaffold34	AGAT	gene	9275149	9275219	.	+	.	gene_id "GBI_06605"; gene_name "GBI_06605";
Scaffold34	AGAT	transcript	9275149	9275219	.	+	.	gene_id "GBI_06605"; transcript_id "GBI_06605-RA"; Parent "GBI_06605"; gene_name "GBI_06605";
Scaffold34	maker	exon	9275149	9275219	.	+	.	gene_id "GBI_06605"; transcript_id "GBI_06605-RA"; Parent "GBI_06605-RA"; gene_name "GBI_06605";
Scaffold34	AGAT	gene	9330546	9417559	.	-	.	gene_id "GBI_06606"; gene_name "GBI_06606";
Scaffold34	AGAT	transcript	9330546	9417549	.	-	.	gene_id "GBI_06606"; transcript_id "GBI_06606-RA"; Parent "GBI_06606"; gene_name "GBI_06606";
Scaffold34	maker	exon	9330546	9330590	.	-	.	gene_id "GBI_06606"; transcript_id "GBI_06606-RA"; Parent "GBI_06606-RA"; gene_name "GBI_06606";
Scaffold34	maker	exon	9417118	9417549	.	-	.	gene_id "GBI_06606"; transcript_id "GBI_06606-RA"; Parent "GBI_06606-RA"; gene_name "GBI_06606";
Scaffold34	StringTie	transcript	9331654	9417559	.	-	.	gene_id "GBI_06606"; transcript_id "GBI_06606.2"; gene_name "GBI_06606"; oId "STRG.8760.1"; cmp_ref "GBI_06606-RA"; class_code "j"; tss_id "TSS22338";
Scaffold34	StringTie	exon	9331654	9331681	.	-	.	gene_id "GBI_06606"; transcript_id "GBI_06606.2"; exon_number "1";
Scaffold34	StringTie	exon	9417118	9417559	.	-	.	gene_id "GBI_06606"; transcript_id "GBI_06606.2"; exon_number "2";
Scaffold34	maker	CDS	9330546	9330590	.	-	0	gene_id "GBI_06606"; transcript_id "GBI_06606-RA"; Parent "GBI_06606-RA"; gene_name "GBI_06606";
Scaffold34	maker	CDS	9417118	9417549	.	-	0	gene_id "GBI_06606"; transcript_id "GBI_06606-RA"; Parent "GBI_06606-RA"; gene_name "GBI_06606";
Scaffold34	AGAT	gene	9438780	9440597	.	-	.	gene_id "GBI_06607"; gene_name "GBI_06607";
Scaffold34	AGAT	transcript	9438780	9440597	.	-	.	gene_id "GBI_06607"; transcript_id "GBI_06607-RA"; Parent "GBI_06607"; gene_name "GBI_06607";
Scaffold34	maker	exon	9438780	9440597	.	-	.	gene_id "GBI_06607"; transcript_id "GBI_06607-RA"; Parent "GBI_06607-RA"; gene_name "GBI_06607";
Scaffold34	maker	CDS	9438780	9440597	.	-	0	gene_id "GBI_06607"; transcript_id "GBI_06607-RA"; Parent "GBI_06607-RA"; gene_name "GBI_06607";
Scaffold34	AGAT	gene	9465532	9465647	.	+	.	gene_id "GBI_06608"; gene_name "GBI_06608";
Scaffold34	AGAT	transcript	9465532	9465647	.	+	.	gene_id "GBI_06608"; transcript_id "GBI_06608-RA"; Parent "GBI_06608"; gene_name "GBI_06608";
Scaffold34	maker	exon	9465532	9465569	.	+	.	gene_id "GBI_06608"; transcript_id "GBI_06608-RA"; Parent "GBI_06608-RA"; gene_name "GBI_06608";
Scaffold34	maker	exon	9465603	9465647	.	+	.	gene_id "GBI_06608"; transcript_id "GBI_06608-RA"; Parent "GBI_06608-RA"; gene_name "GBI_06608";
Scaffold34	AGAT	gene	9488974	9499633	.	+	.	gene_id "GBI_06609"; gene_name "GBI_06609";
Scaffold34	AGAT	transcript	9488974	9499633	.	+	.	gene_id "GBI_06609"; transcript_id "GBI_06609-RA"; Parent "GBI_06609"; gene_name "GBI_06609";
Scaffold34	maker	exon	9488974	9489349	.	+	.	gene_id "GBI_06609"; transcript_id "GBI_06609-RA"; Parent "GBI_06609-RA"; gene_name "GBI_06609";
Scaffold34	maker	exon	9499377	9499633	.	+	.	gene_id "GBI_06609"; transcript_id "GBI_06609-RA"; Parent "GBI_06609-RA"; gene_name "GBI_06609";
Scaffold34	maker	CDS	9489103	9489349	.	+	0	gene_id "GBI_06609"; transcript_id "GBI_06609-RA"; Parent "GBI_06609-RA"; gene_name "GBI_06609";
Scaffold34	maker	CDS	9499377	9499633	.	+	2	gene_id "GBI_06609"; transcript_id "GBI_06609-RA"; Parent "GBI_06609-RA"; gene_name "GBI_06609";
Scaffold34	AGAT	five_prime_UTR	9488974	9489102	.	+	.	gene_id "GBI_06609"; transcript_id "GBI_06609-RA"; Parent "GBI_06609-RA"; gene_name "GBI_06609";
Scaffold34	AGAT	gene	9512185	9515188	.	+	.	gene_id "GBI_06610"; gene_name "GBI_06610";
Scaffold34	AGAT	transcript	9512185	9515188	.	+	.	gene_id "GBI_06610"; transcript_id "GBI_06610-RA"; Parent "GBI_06610"; gene_name "GBI_06610";
Scaffold34	maker	exon	9512185	9512439	.	+	.	gene_id "GBI_06610"; transcript_id "GBI_06610-RA"; Parent "GBI_06610-RA"; gene_name "GBI_06610";
Scaffold34	maker	exon	9513023	9513143	.	+	.	gene_id "GBI_06610"; transcript_id "GBI_06610-RA"; Parent "GBI_06610-RA"; gene_name "GBI_06610";
Scaffold34	maker	exon	9514501	9515188	.	+	.	gene_id "GBI_06610"; transcript_id "GBI_06610-RA"; Parent "GBI_06610-RA"; gene_name "GBI_06610";
Scaffold34	maker	CDS	9512185	9512439	.	+	0	gene_id "GBI_06610"; transcript_id "GBI_06610-RA"; Parent "GBI_06610-RA"; gene_name "GBI_06610";
Scaffold34	maker	CDS	9513023	9513143	.	+	0	gene_id "GBI_06610"; transcript_id "GBI_06610-RA"; Parent "GBI_06610-RA"; gene_name "GBI_06610";
Scaffold34	maker	CDS	9514501	9514781	.	+	2	gene_id "GBI_06610"; transcript_id "GBI_06610-RA"; Parent "GBI_06610-RA"; gene_name "GBI_06610";
Scaffold34	AGAT	three_prime_UTR	9514782	9515188	.	+	.	gene_id "GBI_06610"; transcript_id "GBI_06610-RA"; Parent "GBI_06610-RA"; gene_name "GBI_06610";
Scaffold34	AGAT	gene	9535807	9537099	.	+	.	gene_id "GBI_06611"; gene_name "GBI_06611";
Scaffold34	StringTie	transcript	9535807	9537061	.	+	.	gene_id "GBI_06611"; transcript_id "GBI_06611.1"; gene_name "GBI_06611"; oId "STRG.8761.1"; cmp_ref "GBI_06611-RA"; class_code "m"; tss_id "TSS22258";
Scaffold34	StringTie	exon	9535807	9537061	.	+	.	gene_id "GBI_06611"; transcript_id "GBI_06611.1"; exon_number "1";
Scaffold34	AGAT	transcript	9536185	9537099	.	+	.	gene_id "GBI_06611"; transcript_id "GBI_06611-RA"; Parent "GBI_06611"; gene_name "GBI_06611";
Scaffold34	maker	exon	9536185	9536421	.	+	.	gene_id "GBI_06611"; transcript_id "GBI_06611-RA"; Parent "GBI_06611-RA"; gene_name "GBI_06611";
Scaffold34	maker	exon	9536657	9537099	.	+	.	gene_id "GBI_06611"; transcript_id "GBI_06611-RA"; Parent "GBI_06611-RA"; gene_name "GBI_06611";
Scaffold34	maker	CDS	9536185	9536421	.	+	0	gene_id "GBI_06611"; transcript_id "GBI_06611-RA"; Parent "GBI_06611-RA"; gene_name "GBI_06611";
Scaffold34	maker	CDS	9536657	9536674	.	+	0	gene_id "GBI_06611"; transcript_id "GBI_06611-RA"; Parent "GBI_06611-RA"; gene_name "GBI_06611";
Scaffold34	AGAT	three_prime_UTR	9536675	9537099	.	+	.	gene_id "GBI_06611"; transcript_id "GBI_06611-RA"; Parent "GBI_06611-RA"; gene_name "GBI_06611";
Scaffold34	AGAT	gene	9973473	9973544	.	+	.	gene_id "GBI_06614"; gene_name "GBI_06614";
Scaffold34	AGAT	transcript	9973473	9973544	.	+	.	gene_id "GBI_06614"; transcript_id "GBI_06614-RA"; Parent "GBI_06614"; gene_name "GBI_06614";
Scaffold34	maker	exon	9973473	9973544	.	+	.	gene_id "GBI_06614"; transcript_id "GBI_06614-RA"; Parent "GBI_06614-RA"; gene_name "GBI_06614";
Scaffold34	AGAT	gene	10000326	10000397	.	-	.	gene_id "GBI_06615"; gene_name "GBI_06615";
Scaffold34	AGAT	transcript	10000326	10000397	.	-	.	gene_id "GBI_06615"; transcript_id "GBI_06615-RA"; Parent "GBI_06615"; gene_name "GBI_06615";
Scaffold34	maker	exon	10000326	10000397	.	-	.	gene_id "GBI_06615"; transcript_id "GBI_06615-RA"; Parent "GBI_06615-RA"; gene_name "GBI_06615";
Scaffold34	AGAT	gene	10066872	10066953	.	-	.	gene_id "GBI_06616"; gene_name "GBI_06616";
Scaffold34	AGAT	transcript	10066872	10066953	.	-	.	gene_id "GBI_06616"; transcript_id "GBI_06616-RA"; Parent "GBI_06616"; gene_name "GBI_06616";
Scaffold34	maker	exon	10066872	10066953	.	-	.	gene_id "GBI_06616"; transcript_id "GBI_06616-RA"; Parent "GBI_06616-RA"; gene_name "GBI_06616";
Scaffold34	AGAT	gene	10079011	10079093	.	-	.	gene_id "GBI_06617"; gene_name "GBI_06617";
Scaffold34	AGAT	transcript	10079011	10079093	.	-	.	gene_id "GBI_06617"; transcript_id "GBI_06617-RA"; Parent "GBI_06617"; gene_name "GBI_06617";
Scaffold34	maker	exon	10079011	10079093	.	-	.	gene_id "GBI_06617"; transcript_id "GBI_06617-RA"; Parent "GBI_06617-RA"; gene_name "GBI_06617";
Scaffold34	AGAT	gene	10014674	10110814	.	+	.	gene_id "GBI_06618"; gene_name "GBI_06618";
Scaffold34	StringTie	transcript	10014674	10107023	.	+	.	gene_id "GBI_06618"; transcript_id "GBI_06618.1"; gene_name "GBI_06618"; oId "STRG.8841.1"; cmp_ref "GBI_06618-RA"; class_code "j"; tss_id "TSS22260";
Scaffold34	StringTie	exon	10014674	10014818	.	+	.	gene_id "GBI_06618"; transcript_id "GBI_06618.1"; exon_number "1";
Scaffold34	StringTie	exon	10071699	10071813	.	+	.	gene_id "GBI_06618"; transcript_id "GBI_06618.1"; exon_number "2";
Scaffold34	StringTie	exon	10092412	10092540	.	+	.	gene_id "GBI_06618"; transcript_id "GBI_06618.1"; exon_number "3";
Scaffold34	StringTie	exon	10095390	10095662	.	+	.	gene_id "GBI_06618"; transcript_id "GBI_06618.1"; exon_number "4";
Scaffold34	StringTie	exon	10100670	10100783	.	+	.	gene_id "GBI_06618"; transcript_id "GBI_06618.1"; exon_number "5";
Scaffold34	StringTie	exon	10104765	10104859	.	+	.	gene_id "GBI_06618"; transcript_id "GBI_06618.1"; exon_number "6";
Scaffold34	StringTie	exon	10104954	10107023	.	+	.	gene_id "GBI_06618"; transcript_id "GBI_06618.1"; exon_number "7";
Scaffold34	StringTie	transcript	10014700	10107023	.	+	.	gene_id "GBI_06618"; transcript_id "GBI_06618.2"; gene_name "GBI_06618"; oId "STRG.8841.4"; cmp_ref "GBI_06618-RA"; class_code "j"; tss_id "TSS22260";
Scaffold34	StringTie	exon	10014700	10014817	.	+	.	gene_id "GBI_06618"; transcript_id "GBI_06618.2"; exon_number "1";
Scaffold34	StringTie	exon	10018452	10018549	.	+	.	gene_id "GBI_06618"; transcript_id "GBI_06618.2"; exon_number "2";
Scaffold34	StringTie	exon	10092412	10092540	.	+	.	gene_id "GBI_06618"; transcript_id "GBI_06618.2"; exon_number "3";
Scaffold34	StringTie	exon	10095390	10095662	.	+	.	gene_id "GBI_06618"; transcript_id "GBI_06618.2"; exon_number "4";
Scaffold34	StringTie	exon	10100670	10100783	.	+	.	gene_id "GBI_06618"; transcript_id "GBI_06618.2"; exon_number "5";
Scaffold34	StringTie	exon	10104765	10104859	.	+	.	gene_id "GBI_06618"; transcript_id "GBI_06618.2"; exon_number "6";
Scaffold34	StringTie	exon	10104954	10107023	.	+	.	gene_id "GBI_06618"; transcript_id "GBI_06618.2"; exon_number "7";
Scaffold34	StringTie	transcript	10014700	10107023	.	+	.	gene_id "GBI_06618"; transcript_id "GBI_06618.3"; gene_name "GBI_06618"; oId "STRG.8841.3"; cmp_ref "GBI_06618-RA"; class_code "j"; tss_id "TSS22260";
Scaffold34	StringTie	exon	10014700	10014818	.	+	.	gene_id "GBI_06618"; transcript_id "GBI_06618.3"; exon_number "1";
Scaffold34	StringTie	exon	10042386	10042430	.	+	.	gene_id "GBI_06618"; transcript_id "GBI_06618.3"; exon_number "2";
Scaffold34	StringTie	exon	10092412	10092540	.	+	.	gene_id "GBI_06618"; transcript_id "GBI_06618.3"; exon_number "3";
Scaffold34	StringTie	exon	10095390	10095662	.	+	.	gene_id "GBI_06618"; transcript_id "GBI_06618.3"; exon_number "4";
Scaffold34	StringTie	exon	10100670	10100783	.	+	.	gene_id "GBI_06618"; transcript_id "GBI_06618.3"; exon_number "5";
Scaffold34	StringTie	exon	10104765	10104859	.	+	.	gene_id "GBI_06618"; transcript_id "GBI_06618.3"; exon_number "6";
Scaffold34	StringTie	exon	10104954	10107023	.	+	.	gene_id "GBI_06618"; transcript_id "GBI_06618.3"; exon_number "7";
Scaffold34	StringTie	transcript	10014700	10107023	.	+	.	gene_id "GBI_06618"; transcript_id "GBI_06618.4"; gene_name "GBI_06618"; oId "STRG.8841.2"; cmp_ref "GBI_06618-RA"; class_code "j"; tss_id "TSS22260";
Scaffold34	StringTie	exon	10014700	10014818	.	+	.	gene_id "GBI_06618"; transcript_id "GBI_06618.4"; exon_number "1";
Scaffold34	StringTie	exon	10092412	10092540	.	+	.	gene_id "GBI_06618"; transcript_id "GBI_06618.4"; exon_number "2";
Scaffold34	StringTie	exon	10095390	10095662	.	+	.	gene_id "GBI_06618"; transcript_id "GBI_06618.4"; exon_number "3";
Scaffold34	StringTie	exon	10100670	10100783	.	+	.	gene_id "GBI_06618"; transcript_id "GBI_06618.4"; exon_number "4";
Scaffold34	StringTie	exon	10104765	10104859	.	+	.	gene_id "GBI_06618"; transcript_id "GBI_06618.4"; exon_number "5";
Scaffold34	StringTie	exon	10104954	10107023	.	+	.	gene_id "GBI_06618"; transcript_id "GBI_06618.4"; exon_number "6";
Scaffold34	StringTie	transcript	10092122	10107023	.	+	.	gene_id "GBI_06618"; transcript_id "GBI_06618.5"; gene_name "GBI_06618"; oId "STRG.8841.5"; cmp_ref "GBI_06618-RA"; class_code "j"; tss_id "TSS22261";
Scaffold34	StringTie	exon	10092122	10092540	.	+	.	gene_id "GBI_06618"; transcript_id "GBI_06618.5"; exon_number "1";
Scaffold34	StringTie	exon	10095390	10095662	.	+	.	gene_id "GBI_06618"; transcript_id "GBI_06618.5"; exon_number "2";
Scaffold34	StringTie	exon	10100670	10100783	.	+	.	gene_id "GBI_06618"; transcript_id "GBI_06618.5"; exon_number "3";
Scaffold34	StringTie	exon	10104765	10107023	.	+	.	gene_id "GBI_06618"; transcript_id "GBI_06618.5"; exon_number "4";
Scaffold34	StringTie	transcript	10093807	10107023	.	+	.	gene_id "GBI_06618"; transcript_id "GBI_06618.6"; gene_name "GBI_06618"; oId "STRG.8841.6"; cmp_ref "GBI_06618-RA"; class_code "j"; tss_id "TSS22262";
Scaffold34	StringTie	exon	10093807	10093908	.	+	.	gene_id "GBI_06618"; transcript_id "GBI_06618.6"; exon_number "1";
Scaffold34	StringTie	exon	10095390	10095662	.	+	.	gene_id "GBI_06618"; transcript_id "GBI_06618.6"; exon_number "2";
Scaffold34	StringTie	exon	10100670	10100783	.	+	.	gene_id "GBI_06618"; transcript_id "GBI_06618.6"; exon_number "3";
Scaffold34	StringTie	exon	10104765	10104859	.	+	.	gene_id "GBI_06618"; transcript_id "GBI_06618.6"; exon_number "4";
Scaffold34	StringTie	exon	10104954	10107023	.	+	.	gene_id "GBI_06618"; transcript_id "GBI_06618.6"; exon_number "5";
Scaffold34	AGAT	transcript	10093893	10110814	.	+	.	gene_id "GBI_06618"; transcript_id "GBI_06618-RA"; Parent "GBI_06618"; gene_name "GBI_06618";
Scaffold34	maker	exon	10093893	10093908	.	+	.	gene_id "GBI_06618"; transcript_id "GBI_06618-RA"; Parent "GBI_06618-RA"; gene_name "GBI_06618";
Scaffold34	maker	exon	10095390	10095662	.	+	.	gene_id "GBI_06618"; transcript_id "GBI_06618-RA"; Parent "GBI_06618-RA"; gene_name "GBI_06618";
Scaffold34	maker	exon	10100670	10100783	.	+	.	gene_id "GBI_06618"; transcript_id "GBI_06618-RA"; Parent "GBI_06618-RA"; gene_name "GBI_06618";
Scaffold34	maker	exon	10104765	10104859	.	+	.	gene_id "GBI_06618"; transcript_id "GBI_06618-RA"; Parent "GBI_06618-RA"; gene_name "GBI_06618";
Scaffold34	maker	exon	10104954	10104997	.	+	.	gene_id "GBI_06618"; transcript_id "GBI_06618-RA"; Parent "GBI_06618-RA"; gene_name "GBI_06618";
Scaffold34	maker	exon	10110134	10110285	.	+	.	gene_id "GBI_06618"; transcript_id "GBI_06618-RA"; Parent "GBI_06618-RA"; gene_name "GBI_06618";
Scaffold34	maker	exon	10110585	10110814	.	+	.	gene_id "GBI_06618"; transcript_id "GBI_06618-RA"; Parent "GBI_06618-RA"; gene_name "GBI_06618";
Scaffold34	maker	CDS	10093893	10093908	.	+	0	gene_id "GBI_06618"; transcript_id "GBI_06618-RA"; Parent "GBI_06618-RA"; gene_name "GBI_06618";
Scaffold34	maker	CDS	10095390	10095662	.	+	2	gene_id "GBI_06618"; transcript_id "GBI_06618-RA"; Parent "GBI_06618-RA"; gene_name "GBI_06618";
Scaffold34	maker	CDS	10100670	10100783	.	+	2	gene_id "GBI_06618"; transcript_id "GBI_06618-RA"; Parent "GBI_06618-RA"; gene_name "GBI_06618";
Scaffold34	maker	CDS	10104765	10104859	.	+	2	gene_id "GBI_06618"; transcript_id "GBI_06618-RA"; Parent "GBI_06618-RA"; gene_name "GBI_06618";
Scaffold34	maker	CDS	10104954	10104997	.	+	0	gene_id "GBI_06618"; transcript_id "GBI_06618-RA"; Parent "GBI_06618-RA"; gene_name "GBI_06618";
Scaffold34	maker	CDS	10110134	10110134	.	+	1	gene_id "GBI_06618"; transcript_id "GBI_06618-RA"; Parent "GBI_06618-RA"; gene_name "GBI_06618";
Scaffold34	AGAT	three_prime_UTR	10110135	10110285	.	+	.	gene_id "GBI_06618"; transcript_id "GBI_06618-RA"; Parent "GBI_06618-RA"; gene_name "GBI_06618";
Scaffold34	AGAT	three_prime_UTR	10110585	10110814	.	+	.	gene_id "GBI_06618"; transcript_id "GBI_06618-RA"; Parent "GBI_06618-RA"; gene_name "GBI_06618";
Scaffold34	AGAT	gene	10099464	10099544	.	-	.	gene_id "GBI_06619"; gene_name "GBI_06619";
Scaffold34	AGAT	transcript	10099464	10099544	.	-	.	gene_id "GBI_06619"; transcript_id "GBI_06619-RA"; Parent "GBI_06619"; gene_name "GBI_06619";
Scaffold34	maker	exon	10099464	10099499	.	-	.	gene_id "GBI_06619"; transcript_id "GBI_06619-RA"; Parent "GBI_06619-RA"; gene_name "GBI_06619";
Scaffold34	maker	exon	10099507	10099544	.	-	.	gene_id "GBI_06619"; transcript_id "GBI_06619-RA"; Parent "GBI_06619-RA"; gene_name "GBI_06619";
Scaffold34	AGAT	gene	10130259	10416053	.	+	.	gene_id "GBI_06620"; gene_name "GBI_06620";
Scaffold34	StringTie	transcript	10130259	10416001	.	+	.	gene_id "GBI_06620"; transcript_id "GBI_06620.1"; gene_name "GBI_06620"; oId "STRG.8844.1"; cmp_ref "GBI_06620-RC"; class_code "j"; tss_id "TSS22263";
Scaffold34	StringTie	exon	10130259	10130505	.	+	.	gene_id "GBI_06620"; transcript_id "GBI_06620.1"; exon_number "1";
Scaffold34	StringTie	exon	10352025	10352247	.	+	.	gene_id "GBI_06620"; transcript_id "GBI_06620.1"; exon_number "2";
Scaffold34	StringTie	exon	10364232	10364377	.	+	.	gene_id "GBI_06620"; transcript_id "GBI_06620.1"; exon_number "3";
Scaffold34	StringTie	exon	10365146	10365310	.	+	.	gene_id "GBI_06620"; transcript_id "GBI_06620.1"; exon_number "4";
Scaffold34	StringTie	exon	10374056	10374175	.	+	.	gene_id "GBI_06620"; transcript_id "GBI_06620.1"; exon_number "5";
Scaffold34	StringTie	exon	10374339	10374495	.	+	.	gene_id "GBI_06620"; transcript_id "GBI_06620.1"; exon_number "6";
Scaffold34	StringTie	exon	10375800	10375942	.	+	.	gene_id "GBI_06620"; transcript_id "GBI_06620.1"; exon_number "7";
Scaffold34	StringTie	exon	10376230	10376378	.	+	.	gene_id "GBI_06620"; transcript_id "GBI_06620.1"; exon_number "8";
Scaffold34	StringTie	exon	10376459	10376585	.	+	.	gene_id "GBI_06620"; transcript_id "GBI_06620.1"; exon_number "9";
Scaffold34	StringTie	exon	10378967	10379393	.	+	.	gene_id "GBI_06620"; transcript_id "GBI_06620.1"; exon_number "10";
Scaffold34	StringTie	exon	10380660	10380945	.	+	.	gene_id "GBI_06620"; transcript_id "GBI_06620.1"; exon_number "11";
Scaffold34	StringTie	exon	10382681	10382890	.	+	.	gene_id "GBI_06620"; transcript_id "GBI_06620.1"; exon_number "12";
Scaffold34	StringTie	exon	10383552	10383737	.	+	.	gene_id "GBI_06620"; transcript_id "GBI_06620.1"; exon_number "13";
Scaffold34	StringTie	exon	10385705	10385825	.	+	.	gene_id "GBI_06620"; transcript_id "GBI_06620.1"; exon_number "14";
Scaffold34	StringTie	exon	10386124	10386282	.	+	.	gene_id "GBI_06620"; transcript_id "GBI_06620.1"; exon_number "15";
Scaffold34	StringTie	exon	10388119	10388324	.	+	.	gene_id "GBI_06620"; transcript_id "GBI_06620.1"; exon_number "16";
Scaffold34	StringTie	exon	10388454	10388609	.	+	.	gene_id "GBI_06620"; transcript_id "GBI_06620.1"; exon_number "17";
Scaffold34	StringTie	exon	10389262	10389424	.	+	.	gene_id "GBI_06620"; transcript_id "GBI_06620.1"; exon_number "18";
Scaffold34	StringTie	exon	10389776	10389970	.	+	.	gene_id "GBI_06620"; transcript_id "GBI_06620.1"; exon_number "19";
Scaffold34	StringTie	exon	10395118	10395162	.	+	.	gene_id "GBI_06620"; transcript_id "GBI_06620.1"; exon_number "20";
Scaffold34	StringTie	exon	10397331	10397460	.	+	.	gene_id "GBI_06620"; transcript_id "GBI_06620.1"; exon_number "21";
Scaffold34	StringTie	exon	10398582	10398871	.	+	.	gene_id "GBI_06620"; transcript_id "GBI_06620.1"; exon_number "22";
Scaffold34	StringTie	exon	10405273	10405549	.	+	.	gene_id "GBI_06620"; transcript_id "GBI_06620.1"; exon_number "23";
Scaffold34	StringTie	exon	10405676	10405824	.	+	.	gene_id "GBI_06620"; transcript_id "GBI_06620.1"; exon_number "24";
Scaffold34	StringTie	exon	10407744	10407925	.	+	.	gene_id "GBI_06620"; transcript_id "GBI_06620.1"; exon_number "25";
Scaffold34	StringTie	exon	10408137	10408236	.	+	.	gene_id "GBI_06620"; transcript_id "GBI_06620.1"; exon_number "26";
Scaffold34	StringTie	exon	10410817	10416001	.	+	.	gene_id "GBI_06620"; transcript_id "GBI_06620.1"; exon_number "27";
Scaffold34	AGAT	transcript	10343148	10412310	.	+	.	gene_id "GBI_06620"; transcript_id "GBI_06620-RA"; Parent "GBI_06620"; gene_name "GBI_06620";
Scaffold34	maker	exon	10343148	10343361	.	+	.	gene_id "GBI_06620"; transcript_id "GBI_06620-RA"; Parent "GBI_06620-RA"; gene_name "GBI_06620";
Scaffold34	maker	exon	10352025	10352199	.	+	.	gene_id "GBI_06620"; transcript_id "GBI_06620-RA"; Parent "GBI_06620-RA"; gene_name "GBI_06620";
Scaffold34	maker	exon	10364232	10364377	.	+	.	gene_id "GBI_06620"; transcript_id "GBI_06620-RA"; Parent "GBI_06620-RA"; gene_name "GBI_06620";
Scaffold34	maker	exon	10365146	10365310	.	+	.	gene_id "GBI_06620"; transcript_id "GBI_06620-RA"; Parent "GBI_06620-RA"; gene_name "GBI_06620";
Scaffold34	maker	exon	10374056	10374175	.	+	.	gene_id "GBI_06620"; transcript_id "GBI_06620-RA"; Parent "GBI_06620-RA"; gene_name "GBI_06620";
Scaffold34	maker	exon	10374339	10374495	.	+	.	gene_id "GBI_06620"; transcript_id "GBI_06620-RA"; Parent "GBI_06620-RA"; gene_name "GBI_06620";
Scaffold34	maker	exon	10375800	10375942	.	+	.	gene_id "GBI_06620"; transcript_id "GBI_06620-RA"; Parent "GBI_06620-RA"; gene_name "GBI_06620";
Scaffold34	maker	exon	10376230	10376378	.	+	.	gene_id "GBI_06620"; transcript_id "GBI_06620-RA"; Parent "GBI_06620-RA"; gene_name "GBI_06620";
Scaffold34	maker	exon	10376459	10376585	.	+	.	gene_id "GBI_06620"; transcript_id "GBI_06620-RA"; Parent "GBI_06620-RA"; gene_name "GBI_06620";
Scaffold34	maker	exon	10378967	10379393	.	+	.	gene_id "GBI_06620"; transcript_id "GBI_06620-RA"; Parent "GBI_06620-RA"; gene_name "GBI_06620";
Scaffold34	maker	exon	10380660	10380945	.	+	.	gene_id "GBI_06620"; transcript_id "GBI_06620-RA"; Parent "GBI_06620-RA"; gene_name "GBI_06620";
Scaffold34	maker	exon	10382681	10382890	.	+	.	gene_id "GBI_06620"; transcript_id "GBI_06620-RA"; Parent "GBI_06620-RA"; gene_name "GBI_06620";
Scaffold34	maker	exon	10383552	10383737	.	+	.	gene_id "GBI_06620"; transcript_id "GBI_06620-RA"; Parent "GBI_06620-RA"; gene_name "GBI_06620";
Scaffold34	maker	exon	10385681	10385825	.	+	.	gene_id "GBI_06620"; transcript_id "GBI_06620-RA"; Parent "GBI_06620-RA"; gene_name "GBI_06620";
Scaffold34	maker	exon	10386124	10386282	.	+	.	gene_id "GBI_06620"; transcript_id "GBI_06620-RA"; Parent "GBI_06620-RA"; gene_name "GBI_06620";
Scaffold34	maker	exon	10388119	10388324	.	+	.	gene_id "GBI_06620"; transcript_id "GBI_06620-RA"; Parent "GBI_06620-RA"; gene_name "GBI_06620";
Scaffold34	maker	exon	10388454	10388609	.	+	.	gene_id "GBI_06620"; transcript_id "GBI_06620-RA"; Parent "GBI_06620-RA"; gene_name "GBI_06620";
Scaffold34	maker	exon	10389262	10389424	.	+	.	gene_id "GBI_06620"; transcript_id "GBI_06620-RA"; Parent "GBI_06620-RA"; gene_name "GBI_06620";
Scaffold34	maker	exon	10389776	10389970	.	+	.	gene_id "GBI_06620"; transcript_id "GBI_06620-RA"; Parent "GBI_06620-RA"; gene_name "GBI_06620";
Scaffold34	maker	exon	10395118	10395162	.	+	.	gene_id "GBI_06620"; transcript_id "GBI_06620-RA"; Parent "GBI_06620-RA"; gene_name "GBI_06620";
Scaffold34	maker	exon	10397331	10397460	.	+	.	gene_id "GBI_06620"; transcript_id "GBI_06620-RA"; Parent "GBI_06620-RA"; gene_name "GBI_06620";
Scaffold34	maker	exon	10398582	10398871	.	+	.	gene_id "GBI_06620"; transcript_id "GBI_06620-RA"; Parent "GBI_06620-RA"; gene_name "GBI_06620";
Scaffold34	maker	exon	10405273	10405549	.	+	.	gene_id "GBI_06620"; transcript_id "GBI_06620-RA"; Parent "GBI_06620-RA"; gene_name "GBI_06620";
Scaffold34	maker	exon	10405676	10405824	.	+	.	gene_id "GBI_06620"; transcript_id "GBI_06620-RA"; Parent "GBI_06620-RA"; gene_name "GBI_06620";
Scaffold34	maker	exon	10407744	10407925	.	+	.	gene_id "GBI_06620"; transcript_id "GBI_06620-RA"; Parent "GBI_06620-RA"; gene_name "GBI_06620";
Scaffold34	maker	exon	10408137	10408236	.	+	.	gene_id "GBI_06620"; transcript_id "GBI_06620-RA"; Parent "GBI_06620-RA"; gene_name "GBI_06620";
Scaffold34	maker	exon	10410817	10411130	.	+	.	gene_id "GBI_06620"; transcript_id "GBI_06620-RA"; Parent "GBI_06620-RA"; gene_name "GBI_06620";
Scaffold34	maker	exon	10411414	10412310	.	+	.	gene_id "GBI_06620"; transcript_id "GBI_06620-RA"; Parent "GBI_06620-RA"; gene_name "GBI_06620";
Scaffold34	AGAT	transcript	10343148	10416004	.	+	.	gene_id "GBI_06620"; transcript_id "GBI_06620-RB"; Parent "GBI_06620"; gene_name "GBI_06620";
Scaffold34	maker	exon	10343148	10343361	.	+	.	gene_id "GBI_06620"; transcript_id "GBI_06620-RB"; Parent "GBI_06620-RB"; gene_name "GBI_06620"; previous_transcript_id "GBI_06620-RB";
Scaffold34	maker	exon	10352025	10352199	.	+	.	gene_id "GBI_06620"; transcript_id "GBI_06620-RB"; Parent "GBI_06620-RB"; gene_name "GBI_06620"; previous_transcript_id "GBI_06620-RB";
Scaffold34	maker	exon	10364232	10364377	.	+	.	gene_id "GBI_06620"; transcript_id "GBI_06620-RB"; Parent "GBI_06620-RB"; gene_name "GBI_06620"; previous_transcript_id "GBI_06620-RB";
Scaffold34	maker	exon	10365146	10365310	.	+	.	gene_id "GBI_06620"; transcript_id "GBI_06620-RB"; Parent "GBI_06620-RB"; gene_name "GBI_06620"; previous_transcript_id "GBI_06620-RB";
Scaffold34	maker	exon	10374056	10374175	.	+	.	gene_id "GBI_06620"; transcript_id "GBI_06620-RB"; Parent "GBI_06620-RB"; gene_name "GBI_06620"; previous_transcript_id "GBI_06620-RB";
Scaffold34	maker	exon	10374339	10374495	.	+	.	gene_id "GBI_06620"; transcript_id "GBI_06620-RB"; Parent "GBI_06620-RB"; gene_name "GBI_06620"; previous_transcript_id "GBI_06620-RB";
Scaffold34	maker	exon	10375800	10375942	.	+	.	gene_id "GBI_06620"; transcript_id "GBI_06620-RB"; Parent "GBI_06620-RB"; gene_name "GBI_06620"; previous_transcript_id "GBI_06620-RB";
Scaffold34	maker	exon	10376230	10376378	.	+	.	gene_id "GBI_06620"; transcript_id "GBI_06620-RB"; Parent "GBI_06620-RB"; gene_name "GBI_06620"; previous_transcript_id "GBI_06620-RB";
Scaffold34	maker	exon	10376459	10376585	.	+	.	gene_id "GBI_06620"; transcript_id "GBI_06620-RB"; Parent "GBI_06620-RB"; gene_name "GBI_06620"; previous_transcript_id "GBI_06620-RB";
Scaffold34	maker	exon	10378967	10379393	.	+	.	gene_id "GBI_06620"; transcript_id "GBI_06620-RB"; Parent "GBI_06620-RB"; gene_name "GBI_06620"; previous_transcript_id "GBI_06620-RB";
Scaffold34	maker	exon	10380660	10380945	.	+	.	gene_id "GBI_06620"; transcript_id "GBI_06620-RB"; Parent "GBI_06620-RB"; gene_name "GBI_06620"; previous_transcript_id "GBI_06620-RB";
Scaffold34	maker	exon	10382681	10382890	.	+	.	gene_id "GBI_06620"; transcript_id "GBI_06620-RB"; Parent "GBI_06620-RB"; gene_name "GBI_06620"; previous_transcript_id "GBI_06620-RB";
Scaffold34	maker	exon	10383552	10383737	.	+	.	gene_id "GBI_06620"; transcript_id "GBI_06620-RB"; Parent "GBI_06620-RB"; gene_name "GBI_06620"; previous_transcript_id "GBI_06620-RB";
Scaffold34	maker	exon	10385681	10385825	.	+	.	gene_id "GBI_06620"; transcript_id "GBI_06620-RB"; Parent "GBI_06620-RB"; gene_name "GBI_06620"; previous_transcript_id "GBI_06620-RB";
Scaffold34	maker	exon	10386124	10386282	.	+	.	gene_id "GBI_06620"; transcript_id "GBI_06620-RB"; Parent "GBI_06620-RB"; gene_name "GBI_06620"; previous_transcript_id "GBI_06620-RB";
Scaffold34	maker	exon	10388119	10388324	.	+	.	gene_id "GBI_06620"; transcript_id "GBI_06620-RB"; Parent "GBI_06620-RB"; gene_name "GBI_06620"; previous_transcript_id "GBI_06620-RB";
Scaffold34	maker	exon	10388454	10388609	.	+	.	gene_id "GBI_06620"; transcript_id "GBI_06620-RB"; Parent "GBI_06620-RB"; gene_name "GBI_06620"; previous_transcript_id "GBI_06620-RB";
Scaffold34	maker	exon	10389262	10389424	.	+	.	gene_id "GBI_06620"; transcript_id "GBI_06620-RB"; Parent "GBI_06620-RB"; gene_name "GBI_06620"; previous_transcript_id "GBI_06620-RB";
Scaffold34	maker	exon	10389776	10389970	.	+	.	gene_id "GBI_06620"; transcript_id "GBI_06620-RB"; Parent "GBI_06620-RB"; gene_name "GBI_06620"; previous_transcript_id "GBI_06620-RB";
Scaffold34	maker	exon	10397331	10397460	.	+	.	gene_id "GBI_06620"; transcript_id "GBI_06620-RB"; Parent "GBI_06620-RB"; gene_name "GBI_06620"; previous_transcript_id "GBI_06620-RB";
Scaffold34	maker	exon	10398582	10398871	.	+	.	gene_id "GBI_06620"; transcript_id "GBI_06620-RB"; Parent "GBI_06620-RB"; gene_name "GBI_06620"; previous_transcript_id "GBI_06620-RB";
Scaffold34	maker	exon	10405273	10405549	.	+	.	gene_id "GBI_06620"; transcript_id "GBI_06620-RB"; Parent "GBI_06620-RB"; gene_name "GBI_06620"; previous_transcript_id "GBI_06620-RB";
Scaffold34	maker	exon	10405676	10405824	.	+	.	gene_id "GBI_06620"; transcript_id "GBI_06620-RB"; Parent "GBI_06620-RB"; gene_name "GBI_06620"; previous_transcript_id "GBI_06620-RB";
Scaffold34	maker	exon	10407744	10407925	.	+	.	gene_id "GBI_06620"; transcript_id "GBI_06620-RB"; Parent "GBI_06620-RB"; gene_name "GBI_06620"; previous_transcript_id "GBI_06620-RB";
Scaffold34	maker	exon	10408137	10408236	.	+	.	gene_id "GBI_06620"; transcript_id "GBI_06620-RB"; Parent "GBI_06620-RB"; gene_name "GBI_06620"; previous_transcript_id "GBI_06620-RB";
Scaffold34	maker	exon	10410817	10416004	.	+	.	gene_id "GBI_06620"; transcript_id "GBI_06620-RB"; Parent "GBI_06620-RB"; gene_name "GBI_06620"; previous_transcript_id "GBI_06620-RB";
Scaffold34	AGAT	transcript	10343148	10416004	.	+	.	gene_id "GBI_06620"; transcript_id "GBI_06620-RC"; Parent "GBI_06620"; gene_name "GBI_06620";
Scaffold34	maker	exon	10343148	10343361	.	+	.	gene_id "GBI_06620"; transcript_id "GBI_06620-RC"; Parent "GBI_06620-RC"; gene_name "GBI_06620"; previous_transcript_id "GBI_06620-RC";
Scaffold34	maker	exon	10352025	10352199	.	+	.	gene_id "GBI_06620"; transcript_id "GBI_06620-RC"; Parent "GBI_06620-RC"; gene_name "GBI_06620"; previous_transcript_id "GBI_06620-RC";
Scaffold34	maker	exon	10364232	10364377	.	+	.	gene_id "GBI_06620"; transcript_id "GBI_06620-RC"; Parent "GBI_06620-RC"; gene_name "GBI_06620"; previous_transcript_id "GBI_06620-RC";
Scaffold34	maker	exon	10365146	10365310	.	+	.	gene_id "GBI_06620"; transcript_id "GBI_06620-RC"; Parent "GBI_06620-RC"; gene_name "GBI_06620"; previous_transcript_id "GBI_06620-RC";
Scaffold34	maker	exon	10374056	10374175	.	+	.	gene_id "GBI_06620"; transcript_id "GBI_06620-RC"; Parent "GBI_06620-RC"; gene_name "GBI_06620"; previous_transcript_id "GBI_06620-RC";
Scaffold34	maker	exon	10374339	10374495	.	+	.	gene_id "GBI_06620"; transcript_id "GBI_06620-RC"; Parent "GBI_06620-RC"; gene_name "GBI_06620"; previous_transcript_id "GBI_06620-RC";
Scaffold34	maker	exon	10375800	10375942	.	+	.	gene_id "GBI_06620"; transcript_id "GBI_06620-RC"; Parent "GBI_06620-RC"; gene_name "GBI_06620"; previous_transcript_id "GBI_06620-RC";
Scaffold34	maker	exon	10376230	10376378	.	+	.	gene_id "GBI_06620"; transcript_id "GBI_06620-RC"; Parent "GBI_06620-RC"; gene_name "GBI_06620"; previous_transcript_id "GBI_06620-RC";
Scaffold34	maker	exon	10376459	10376585	.	+	.	gene_id "GBI_06620"; transcript_id "GBI_06620-RC"; Parent "GBI_06620-RC"; gene_name "GBI_06620"; previous_transcript_id "GBI_06620-RC";
Scaffold34	maker	exon	10378967	10379393	.	+	.	gene_id "GBI_06620"; transcript_id "GBI_06620-RC"; Parent "GBI_06620-RC"; gene_name "GBI_06620"; previous_transcript_id "GBI_06620-RC";
Scaffold34	maker	exon	10380660	10380945	.	+	.	gene_id "GBI_06620"; transcript_id "GBI_06620-RC"; Parent "GBI_06620-RC"; gene_name "GBI_06620"; previous_transcript_id "GBI_06620-RC";
Scaffold34	maker	exon	10382681	10382890	.	+	.	gene_id "GBI_06620"; transcript_id "GBI_06620-RC"; Parent "GBI_06620-RC"; gene_name "GBI_06620"; previous_transcript_id "GBI_06620-RC";
Scaffold34	maker	exon	10383552	10383737	.	+	.	gene_id "GBI_06620"; transcript_id "GBI_06620-RC"; Parent "GBI_06620-RC"; gene_name "GBI_06620"; previous_transcript_id "GBI_06620-RC";
Scaffold34	maker	exon	10385681	10385825	.	+	.	gene_id "GBI_06620"; transcript_id "GBI_06620-RC"; Parent "GBI_06620-RC"; gene_name "GBI_06620"; previous_transcript_id "GBI_06620-RC";
Scaffold34	maker	exon	10386124	10386282	.	+	.	gene_id "GBI_06620"; transcript_id "GBI_06620-RC"; Parent "GBI_06620-RC"; gene_name "GBI_06620"; previous_transcript_id "GBI_06620-RC";
Scaffold34	maker	exon	10388119	10388324	.	+	.	gene_id "GBI_06620"; transcript_id "GBI_06620-RC"; Parent "GBI_06620-RC"; gene_name "GBI_06620"; previous_transcript_id "GBI_06620-RC";
Scaffold34	maker	exon	10388454	10388609	.	+	.	gene_id "GBI_06620"; transcript_id "GBI_06620-RC"; Parent "GBI_06620-RC"; gene_name "GBI_06620"; previous_transcript_id "GBI_06620-RC";
Scaffold34	maker	exon	10389262	10389424	.	+	.	gene_id "GBI_06620"; transcript_id "GBI_06620-RC"; Parent "GBI_06620-RC"; gene_name "GBI_06620"; previous_transcript_id "GBI_06620-RC";
Scaffold34	maker	exon	10389776	10389970	.	+	.	gene_id "GBI_06620"; transcript_id "GBI_06620-RC"; Parent "GBI_06620-RC"; gene_name "GBI_06620"; previous_transcript_id "GBI_06620-RC";
Scaffold34	maker	exon	10395118	10395162	.	+	.	gene_id "GBI_06620"; transcript_id "GBI_06620-RC"; Parent "GBI_06620-RC"; gene_name "GBI_06620"; previous_transcript_id "GBI_06620-RC";
Scaffold34	maker	exon	10397331	10397460	.	+	.	gene_id "GBI_06620"; transcript_id "GBI_06620-RC"; Parent "GBI_06620-RC"; gene_name "GBI_06620"; previous_transcript_id "GBI_06620-RC";
Scaffold34	maker	exon	10398582	10398871	.	+	.	gene_id "GBI_06620"; transcript_id "GBI_06620-RC"; Parent "GBI_06620-RC"; gene_name "GBI_06620"; previous_transcript_id "GBI_06620-RC";
Scaffold34	maker	exon	10405273	10405549	.	+	.	gene_id "GBI_06620"; transcript_id "GBI_06620-RC"; Parent "GBI_06620-RC"; gene_name "GBI_06620"; previous_transcript_id "GBI_06620-RC";
Scaffold34	maker	exon	10405676	10405824	.	+	.	gene_id "GBI_06620"; transcript_id "GBI_06620-RC"; Parent "GBI_06620-RC"; gene_name "GBI_06620"; previous_transcript_id "GBI_06620-RC";
Scaffold34	maker	exon	10407744	10407925	.	+	.	gene_id "GBI_06620"; transcript_id "GBI_06620-RC"; Parent "GBI_06620-RC"; gene_name "GBI_06620"; previous_transcript_id "GBI_06620-RC";
Scaffold34	maker	exon	10408137	10408236	.	+	.	gene_id "GBI_06620"; transcript_id "GBI_06620-RC"; Parent "GBI_06620-RC"; gene_name "GBI_06620"; previous_transcript_id "GBI_06620-RC";
Scaffold34	maker	exon	10410817	10416004	.	+	.	gene_id "GBI_06620"; transcript_id "GBI_06620-RC"; Parent "GBI_06620-RC"; gene_name "GBI_06620"; previous_transcript_id "GBI_06620-RC";
Scaffold34	StringTie	transcript	10378206	10416001	.	+	.	gene_id "GBI_06620"; transcript_id "GBI_06620.5"; gene_name "GBI_06620"; oId "STRG.8844.3"; cmp_ref "GBI_06620-RC"; class_code "j"; tss_id "TSS22264";
Scaffold34	StringTie	exon	10378206	10379393	.	+	.	gene_id "GBI_06620"; transcript_id "GBI_06620.5"; exon_number "1";
Scaffold34	StringTie	exon	10380660	10380945	.	+	.	gene_id "GBI_06620"; transcript_id "GBI_06620.5"; exon_number "2";
Scaffold34	StringTie	exon	10382681	10382890	.	+	.	gene_id "GBI_06620"; transcript_id "GBI_06620.5"; exon_number "3";
Scaffold34	StringTie	exon	10383552	10383737	.	+	.	gene_id "GBI_06620"; transcript_id "GBI_06620.5"; exon_number "4";
Scaffold34	StringTie	exon	10385705	10385825	.	+	.	gene_id "GBI_06620"; transcript_id "GBI_06620.5"; exon_number "5";
Scaffold34	StringTie	exon	10386124	10386282	.	+	.	gene_id "GBI_06620"; transcript_id "GBI_06620.5"; exon_number "6";
Scaffold34	StringTie	exon	10388119	10388324	.	+	.	gene_id "GBI_06620"; transcript_id "GBI_06620.5"; exon_number "7";
Scaffold34	StringTie	exon	10388454	10388609	.	+	.	gene_id "GBI_06620"; transcript_id "GBI_06620.5"; exon_number "8";
Scaffold34	StringTie	exon	10389262	10389424	.	+	.	gene_id "GBI_06620"; transcript_id "GBI_06620.5"; exon_number "9";
Scaffold34	StringTie	exon	10389776	10389970	.	+	.	gene_id "GBI_06620"; transcript_id "GBI_06620.5"; exon_number "10";
Scaffold34	StringTie	exon	10395118	10395162	.	+	.	gene_id "GBI_06620"; transcript_id "GBI_06620.5"; exon_number "11";
Scaffold34	StringTie	exon	10397331	10397460	.	+	.	gene_id "GBI_06620"; transcript_id "GBI_06620.5"; exon_number "12";
Scaffold34	StringTie	exon	10398582	10398871	.	+	.	gene_id "GBI_06620"; transcript_id "GBI_06620.5"; exon_number "13";
Scaffold34	StringTie	exon	10405273	10405549	.	+	.	gene_id "GBI_06620"; transcript_id "GBI_06620.5"; exon_number "14";
Scaffold34	StringTie	exon	10405676	10405824	.	+	.	gene_id "GBI_06620"; transcript_id "GBI_06620.5"; exon_number "15";
Scaffold34	StringTie	exon	10407744	10407925	.	+	.	gene_id "GBI_06620"; transcript_id "GBI_06620.5"; exon_number "16";
Scaffold34	StringTie	exon	10408137	10408236	.	+	.	gene_id "GBI_06620"; transcript_id "GBI_06620.5"; exon_number "17";
Scaffold34	StringTie	exon	10410817	10416001	.	+	.	gene_id "GBI_06620"; transcript_id "GBI_06620.5"; exon_number "18";
Scaffold34	StringTie	transcript	10380898	10401092	.	+	.	gene_id "GBI_06620"; transcript_id "GBI_06620.6"; gene_name "GBI_06620"; oId "STRG.8844.4"; cmp_ref "GBI_06620-RC"; class_code "j"; tss_id "TSS22265";
Scaffold34	StringTie	exon	10380898	10380945	.	+	.	gene_id "GBI_06620"; transcript_id "GBI_06620.6"; exon_number "1";
Scaffold34	StringTie	exon	10382681	10382890	.	+	.	gene_id "GBI_06620"; transcript_id "GBI_06620.6"; exon_number "2";
Scaffold34	StringTie	exon	10383552	10383737	.	+	.	gene_id "GBI_06620"; transcript_id "GBI_06620.6"; exon_number "3";
Scaffold34	StringTie	exon	10385705	10385825	.	+	.	gene_id "GBI_06620"; transcript_id "GBI_06620.6"; exon_number "4";
Scaffold34	StringTie	exon	10386124	10386282	.	+	.	gene_id "GBI_06620"; transcript_id "GBI_06620.6"; exon_number "5";
Scaffold34	StringTie	exon	10388119	10388324	.	+	.	gene_id "GBI_06620"; transcript_id "GBI_06620.6"; exon_number "6";
Scaffold34	StringTie	exon	10388454	10388609	.	+	.	gene_id "GBI_06620"; transcript_id "GBI_06620.6"; exon_number "7";
Scaffold34	StringTie	exon	10389262	10389424	.	+	.	gene_id "GBI_06620"; transcript_id "GBI_06620.6"; exon_number "8";
Scaffold34	StringTie	exon	10389776	10389970	.	+	.	gene_id "GBI_06620"; transcript_id "GBI_06620.6"; exon_number "9";
Scaffold34	StringTie	exon	10395118	10395162	.	+	.	gene_id "GBI_06620"; transcript_id "GBI_06620.6"; exon_number "10";
Scaffold34	StringTie	exon	10397331	10397460	.	+	.	gene_id "GBI_06620"; transcript_id "GBI_06620.6"; exon_number "11";
Scaffold34	StringTie	exon	10398582	10401092	.	+	.	gene_id "GBI_06620"; transcript_id "GBI_06620.6"; exon_number "12";
Scaffold34	StringTie	transcript	10403920	10416001	.	+	.	gene_id "GBI_06620"; transcript_id "GBI_06620.7"; gene_name "GBI_06620"; oId "STRG.8844.5"; cmp_ref "GBI_06620-RB"; class_code "j"; tss_id "TSS22266";
Scaffold34	StringTie	exon	10403920	10405549	.	+	.	gene_id "GBI_06620"; transcript_id "GBI_06620.7"; exon_number "1";
Scaffold34	StringTie	exon	10405676	10405824	.	+	.	gene_id "GBI_06620"; transcript_id "GBI_06620.7"; exon_number "2";
Scaffold34	StringTie	exon	10407744	10407925	.	+	.	gene_id "GBI_06620"; transcript_id "GBI_06620.7"; exon_number "3";
Scaffold34	StringTie	exon	10408137	10408236	.	+	.	gene_id "GBI_06620"; transcript_id "GBI_06620.7"; exon_number "4";
Scaffold34	StringTie	exon	10410817	10416001	.	+	.	gene_id "GBI_06620"; transcript_id "GBI_06620.7"; exon_number "5";
Scaffold34	StringTie	transcript	10403920	10416053	.	+	.	gene_id "GBI_06620"; transcript_id "GBI_06620.8"; gene_name "GBI_06620"; oId "STRG.8844.6"; cmp_ref "GBI_06620-RB"; class_code "j"; tss_id "TSS22266";
Scaffold34	StringTie	exon	10403920	10405549	.	+	.	gene_id "GBI_06620"; transcript_id "GBI_06620.8"; exon_number "1";
Scaffold34	StringTie	exon	10405676	10405824	.	+	.	gene_id "GBI_06620"; transcript_id "GBI_06620.8"; exon_number "2";
Scaffold34	StringTie	exon	10407744	10407925	.	+	.	gene_id "GBI_06620"; transcript_id "GBI_06620.8"; exon_number "3";
Scaffold34	StringTie	exon	10408148	10408236	.	+	.	gene_id "GBI_06620"; transcript_id "GBI_06620.8"; exon_number "4";
Scaffold34	StringTie	exon	10410817	10416053	.	+	.	gene_id "GBI_06620"; transcript_id "GBI_06620.8"; exon_number "5";
Scaffold34	maker	CDS	10343148	10343361	.	+	0	gene_id "GBI_06620"; transcript_id "GBI_06620-RA"; Parent "GBI_06620-RA"; gene_name "GBI_06620";
Scaffold34	maker	CDS	10352025	10352199	.	+	2	gene_id "GBI_06620"; transcript_id "GBI_06620-RA"; Parent "GBI_06620-RA"; gene_name "GBI_06620";
Scaffold34	maker	CDS	10364232	10364377	.	+	1	gene_id "GBI_06620"; transcript_id "GBI_06620-RA"; Parent "GBI_06620-RA"; gene_name "GBI_06620";
Scaffold34	maker	CDS	10365146	10365310	.	+	2	gene_id "GBI_06620"; transcript_id "GBI_06620-RA"; Parent "GBI_06620-RA"; gene_name "GBI_06620";
Scaffold34	maker	CDS	10374056	10374175	.	+	2	gene_id "GBI_06620"; transcript_id "GBI_06620-RA"; Parent "GBI_06620-RA"; gene_name "GBI_06620";
Scaffold34	maker	CDS	10374339	10374495	.	+	2	gene_id "GBI_06620"; transcript_id "GBI_06620-RA"; Parent "GBI_06620-RA"; gene_name "GBI_06620";
Scaffold34	maker	CDS	10375800	10375942	.	+	1	gene_id "GBI_06620"; transcript_id "GBI_06620-RA"; Parent "GBI_06620-RA"; gene_name "GBI_06620";
Scaffold34	maker	CDS	10376230	10376378	.	+	2	gene_id "GBI_06620"; transcript_id "GBI_06620-RA"; Parent "GBI_06620-RA"; gene_name "GBI_06620";
Scaffold34	maker	CDS	10376459	10376585	.	+	0	gene_id "GBI_06620"; transcript_id "GBI_06620-RA"; Parent "GBI_06620-RA"; gene_name "GBI_06620";
Scaffold34	maker	CDS	10378967	10379393	.	+	2	gene_id "GBI_06620"; transcript_id "GBI_06620-RA"; Parent "GBI_06620-RA"; gene_name "GBI_06620";
Scaffold34	maker	CDS	10380660	10380945	.	+	1	gene_id "GBI_06620"; transcript_id "GBI_06620-RA"; Parent "GBI_06620-RA"; gene_name "GBI_06620";
Scaffold34	maker	CDS	10382681	10382890	.	+	0	gene_id "GBI_06620"; transcript_id "GBI_06620-RA"; Parent "GBI_06620-RA"; gene_name "GBI_06620";
Scaffold34	maker	CDS	10383552	10383737	.	+	0	gene_id "GBI_06620"; transcript_id "GBI_06620-RA"; Parent "GBI_06620-RA"; gene_name "GBI_06620";
Scaffold34	maker	CDS	10385681	10385825	.	+	0	gene_id "GBI_06620"; transcript_id "GBI_06620-RA"; Parent "GBI_06620-RA"; gene_name "GBI_06620";
Scaffold34	maker	CDS	10386124	10386282	.	+	2	gene_id "GBI_06620"; transcript_id "GBI_06620-RA"; Parent "GBI_06620-RA"; gene_name "GBI_06620";
Scaffold34	maker	CDS	10388119	10388324	.	+	2	gene_id "GBI_06620"; transcript_id "GBI_06620-RA"; Parent "GBI_06620-RA"; gene_name "GBI_06620";
Scaffold34	maker	CDS	10388454	10388609	.	+	0	gene_id "GBI_06620"; transcript_id "GBI_06620-RA"; Parent "GBI_06620-RA"; gene_name "GBI_06620";
Scaffold34	maker	CDS	10389262	10389424	.	+	0	gene_id "GBI_06620"; transcript_id "GBI_06620-RA"; Parent "GBI_06620-RA"; gene_name "GBI_06620";
Scaffold34	maker	CDS	10389776	10389970	.	+	2	gene_id "GBI_06620"; transcript_id "GBI_06620-RA"; Parent "GBI_06620-RA"; gene_name "GBI_06620";
Scaffold34	maker	CDS	10395118	10395162	.	+	2	gene_id "GBI_06620"; transcript_id "GBI_06620-RA"; Parent "GBI_06620-RA"; gene_name "GBI_06620";
Scaffold34	maker	CDS	10397331	10397460	.	+	2	gene_id "GBI_06620"; transcript_id "GBI_06620-RA"; Parent "GBI_06620-RA"; gene_name "GBI_06620";
Scaffold34	maker	CDS	10398582	10398871	.	+	1	gene_id "GBI_06620"; transcript_id "GBI_06620-RA"; Parent "GBI_06620-RA"; gene_name "GBI_06620";
Scaffold34	maker	CDS	10405273	10405549	.	+	2	gene_id "GBI_06620"; transcript_id "GBI_06620-RA"; Parent "GBI_06620-RA"; gene_name "GBI_06620";
Scaffold34	maker	CDS	10405676	10405824	.	+	1	gene_id "GBI_06620"; transcript_id "GBI_06620-RA"; Parent "GBI_06620-RA"; gene_name "GBI_06620";
Scaffold34	maker	CDS	10407744	10407925	.	+	2	gene_id "GBI_06620"; transcript_id "GBI_06620-RA"; Parent "GBI_06620-RA"; gene_name "GBI_06620";
Scaffold34	maker	CDS	10408137	10408235	.	+	0	gene_id "GBI_06620"; transcript_id "GBI_06620-RA"; Parent "GBI_06620-RA"; gene_name "GBI_06620";
Scaffold34	AGAT	three_prime_UTR	10408236	10408236	.	+	.	gene_id "GBI_06620"; transcript_id "GBI_06620-RA"; Parent "GBI_06620-RA"; gene_name "GBI_06620";
Scaffold34	AGAT	three_prime_UTR	10410817	10411130	.	+	.	gene_id "GBI_06620"; transcript_id "GBI_06620-RA"; Parent "GBI_06620-RA"; gene_name "GBI_06620";
Scaffold34	AGAT	three_prime_UTR	10411414	10412310	.	+	.	gene_id "GBI_06620"; transcript_id "GBI_06620-RA"; Parent "GBI_06620-RA"; gene_name "GBI_06620";
Scaffold34	maker	CDS	10343148	10343361	.	+	0	gene_id "GBI_06620"; transcript_id "GBI_06620-RB"; Parent "GBI_06620-RB"; gene_name "GBI_06620"; previous_transcript_id "GBI_06620-RB";
Scaffold34	maker	CDS	10352025	10352199	.	+	2	gene_id "GBI_06620"; transcript_id "GBI_06620-RB"; Parent "GBI_06620-RB"; gene_name "GBI_06620"; previous_transcript_id "GBI_06620-RB";
Scaffold34	maker	CDS	10364232	10364377	.	+	1	gene_id "GBI_06620"; transcript_id "GBI_06620-RB"; Parent "GBI_06620-RB"; gene_name "GBI_06620"; previous_transcript_id "GBI_06620-RB";
Scaffold34	maker	CDS	10365146	10365310	.	+	2	gene_id "GBI_06620"; transcript_id "GBI_06620-RB"; Parent "GBI_06620-RB"; gene_name "GBI_06620"; previous_transcript_id "GBI_06620-RB";
Scaffold34	maker	CDS	10374056	10374175	.	+	2	gene_id "GBI_06620"; transcript_id "GBI_06620-RB"; Parent "GBI_06620-RB"; gene_name "GBI_06620"; previous_transcript_id "GBI_06620-RB";
Scaffold34	maker	CDS	10374339	10374495	.	+	2	gene_id "GBI_06620"; transcript_id "GBI_06620-RB"; Parent "GBI_06620-RB"; gene_name "GBI_06620"; previous_transcript_id "GBI_06620-RB";
Scaffold34	maker	CDS	10375800	10375942	.	+	1	gene_id "GBI_06620"; transcript_id "GBI_06620-RB"; Parent "GBI_06620-RB"; gene_name "GBI_06620"; previous_transcript_id "GBI_06620-RB";
Scaffold34	maker	CDS	10376230	10376378	.	+	2	gene_id "GBI_06620"; transcript_id "GBI_06620-RB"; Parent "GBI_06620-RB"; gene_name "GBI_06620"; previous_transcript_id "GBI_06620-RB";
Scaffold34	maker	CDS	10376459	10376585	.	+	0	gene_id "GBI_06620"; transcript_id "GBI_06620-RB"; Parent "GBI_06620-RB"; gene_name "GBI_06620"; previous_transcript_id "GBI_06620-RB";
Scaffold34	maker	CDS	10378967	10379393	.	+	2	gene_id "GBI_06620"; transcript_id "GBI_06620-RB"; Parent "GBI_06620-RB"; gene_name "GBI_06620"; previous_transcript_id "GBI_06620-RB";
Scaffold34	maker	CDS	10380660	10380945	.	+	1	gene_id "GBI_06620"; transcript_id "GBI_06620-RB"; Parent "GBI_06620-RB"; gene_name "GBI_06620"; previous_transcript_id "GBI_06620-RB";
Scaffold34	maker	CDS	10382681	10382890	.	+	0	gene_id "GBI_06620"; transcript_id "GBI_06620-RB"; Parent "GBI_06620-RB"; gene_name "GBI_06620"; previous_transcript_id "GBI_06620-RB";
Scaffold34	maker	CDS	10383552	10383737	.	+	0	gene_id "GBI_06620"; transcript_id "GBI_06620-RB"; Parent "GBI_06620-RB"; gene_name "GBI_06620"; previous_transcript_id "GBI_06620-RB";
Scaffold34	maker	CDS	10385681	10385825	.	+	0	gene_id "GBI_06620"; transcript_id "GBI_06620-RB"; Parent "GBI_06620-RB"; gene_name "GBI_06620"; previous_transcript_id "GBI_06620-RB";
Scaffold34	maker	CDS	10386124	10386282	.	+	2	gene_id "GBI_06620"; transcript_id "GBI_06620-RB"; Parent "GBI_06620-RB"; gene_name "GBI_06620"; previous_transcript_id "GBI_06620-RB";
Scaffold34	maker	CDS	10388119	10388324	.	+	2	gene_id "GBI_06620"; transcript_id "GBI_06620-RB"; Parent "GBI_06620-RB"; gene_name "GBI_06620"; previous_transcript_id "GBI_06620-RB";
Scaffold34	maker	CDS	10388454	10388609	.	+	0	gene_id "GBI_06620"; transcript_id "GBI_06620-RB"; Parent "GBI_06620-RB"; gene_name "GBI_06620"; previous_transcript_id "GBI_06620-RB";
Scaffold34	maker	CDS	10389262	10389424	.	+	0	gene_id "GBI_06620"; transcript_id "GBI_06620-RB"; Parent "GBI_06620-RB"; gene_name "GBI_06620"; previous_transcript_id "GBI_06620-RB";
Scaffold34	maker	CDS	10389776	10389970	.	+	2	gene_id "GBI_06620"; transcript_id "GBI_06620-RB"; Parent "GBI_06620-RB"; gene_name "GBI_06620"; previous_transcript_id "GBI_06620-RB";
Scaffold34	maker	CDS	10397331	10397460	.	+	2	gene_id "GBI_06620"; transcript_id "GBI_06620-RB"; Parent "GBI_06620-RB"; gene_name "GBI_06620"; previous_transcript_id "GBI_06620-RB";
Scaffold34	maker	CDS	10398582	10398871	.	+	1	gene_id "GBI_06620"; transcript_id "GBI_06620-RB"; Parent "GBI_06620-RB"; gene_name "GBI_06620"; previous_transcript_id "GBI_06620-RB";
Scaffold34	maker	CDS	10405273	10405549	.	+	2	gene_id "GBI_06620"; transcript_id "GBI_06620-RB"; Parent "GBI_06620-RB"; gene_name "GBI_06620"; previous_transcript_id "GBI_06620-RB";
Scaffold34	maker	CDS	10405676	10405824	.	+	1	gene_id "GBI_06620"; transcript_id "GBI_06620-RB"; Parent "GBI_06620-RB"; gene_name "GBI_06620"; previous_transcript_id "GBI_06620-RB";
Scaffold34	maker	CDS	10407744	10407925	.	+	2	gene_id "GBI_06620"; transcript_id "GBI_06620-RB"; Parent "GBI_06620-RB"; gene_name "GBI_06620"; previous_transcript_id "GBI_06620-RB";
Scaffold34	maker	CDS	10408137	10408235	.	+	0	gene_id "GBI_06620"; transcript_id "GBI_06620-RB"; Parent "GBI_06620-RB"; gene_name "GBI_06620"; previous_transcript_id "GBI_06620-RB";
Scaffold34	AGAT	three_prime_UTR	10408236	10408236	.	+	.	gene_id "GBI_06620"; transcript_id "GBI_06620-RB"; Parent "GBI_06620-RB"; gene_name "GBI_06620"; previous_transcript_id "GBI_06620-RB";
Scaffold34	AGAT	three_prime_UTR	10410817	10416004	.	+	.	gene_id "GBI_06620"; transcript_id "GBI_06620-RB"; Parent "GBI_06620-RB"; gene_name "GBI_06620"; previous_transcript_id "GBI_06620-RB";
Scaffold34	maker	CDS	10343148	10343361	.	+	0	gene_id "GBI_06620"; transcript_id "GBI_06620-RC"; Parent "GBI_06620-RC"; gene_name "GBI_06620"; previous_transcript_id "GBI_06620-RC";
Scaffold34	maker	CDS	10352025	10352199	.	+	2	gene_id "GBI_06620"; transcript_id "GBI_06620-RC"; Parent "GBI_06620-RC"; gene_name "GBI_06620"; previous_transcript_id "GBI_06620-RC";
Scaffold34	maker	CDS	10364232	10364377	.	+	1	gene_id "GBI_06620"; transcript_id "GBI_06620-RC"; Parent "GBI_06620-RC"; gene_name "GBI_06620"; previous_transcript_id "GBI_06620-RC";
Scaffold34	maker	CDS	10365146	10365310	.	+	2	gene_id "GBI_06620"; transcript_id "GBI_06620-RC"; Parent "GBI_06620-RC"; gene_name "GBI_06620"; previous_transcript_id "GBI_06620-RC";
Scaffold34	maker	CDS	10374056	10374175	.	+	2	gene_id "GBI_06620"; transcript_id "GBI_06620-RC"; Parent "GBI_06620-RC"; gene_name "GBI_06620"; previous_transcript_id "GBI_06620-RC";
Scaffold34	maker	CDS	10374339	10374495	.	+	2	gene_id "GBI_06620"; transcript_id "GBI_06620-RC"; Parent "GBI_06620-RC"; gene_name "GBI_06620"; previous_transcript_id "GBI_06620-RC";
Scaffold34	maker	CDS	10375800	10375942	.	+	1	gene_id "GBI_06620"; transcript_id "GBI_06620-RC"; Parent "GBI_06620-RC"; gene_name "GBI_06620"; previous_transcript_id "GBI_06620-RC";
Scaffold34	maker	CDS	10376230	10376378	.	+	2	gene_id "GBI_06620"; transcript_id "GBI_06620-RC"; Parent "GBI_06620-RC"; gene_name "GBI_06620"; previous_transcript_id "GBI_06620-RC";
Scaffold34	maker	CDS	10376459	10376585	.	+	0	gene_id "GBI_06620"; transcript_id "GBI_06620-RC"; Parent "GBI_06620-RC"; gene_name "GBI_06620"; previous_transcript_id "GBI_06620-RC";
Scaffold34	maker	CDS	10378967	10379393	.	+	2	gene_id "GBI_06620"; transcript_id "GBI_06620-RC"; Parent "GBI_06620-RC"; gene_name "GBI_06620"; previous_transcript_id "GBI_06620-RC";
Scaffold34	maker	CDS	10380660	10380945	.	+	1	gene_id "GBI_06620"; transcript_id "GBI_06620-RC"; Parent "GBI_06620-RC"; gene_name "GBI_06620"; previous_transcript_id "GBI_06620-RC";
Scaffold34	maker	CDS	10382681	10382890	.	+	0	gene_id "GBI_06620"; transcript_id "GBI_06620-RC"; Parent "GBI_06620-RC"; gene_name "GBI_06620"; previous_transcript_id "GBI_06620-RC";
Scaffold34	maker	CDS	10383552	10383737	.	+	0	gene_id "GBI_06620"; transcript_id "GBI_06620-RC"; Parent "GBI_06620-RC"; gene_name "GBI_06620"; previous_transcript_id "GBI_06620-RC";
Scaffold34	maker	CDS	10385681	10385825	.	+	0	gene_id "GBI_06620"; transcript_id "GBI_06620-RC"; Parent "GBI_06620-RC"; gene_name "GBI_06620"; previous_transcript_id "GBI_06620-RC";
Scaffold34	maker	CDS	10386124	10386282	.	+	2	gene_id "GBI_06620"; transcript_id "GBI_06620-RC"; Parent "GBI_06620-RC"; gene_name "GBI_06620"; previous_transcript_id "GBI_06620-RC";
Scaffold34	maker	CDS	10388119	10388324	.	+	2	gene_id "GBI_06620"; transcript_id "GBI_06620-RC"; Parent "GBI_06620-RC"; gene_name "GBI_06620"; previous_transcript_id "GBI_06620-RC";
Scaffold34	maker	CDS	10388454	10388609	.	+	0	gene_id "GBI_06620"; transcript_id "GBI_06620-RC"; Parent "GBI_06620-RC"; gene_name "GBI_06620"; previous_transcript_id "GBI_06620-RC";
Scaffold34	maker	CDS	10389262	10389424	.	+	0	gene_id "GBI_06620"; transcript_id "GBI_06620-RC"; Parent "GBI_06620-RC"; gene_name "GBI_06620"; previous_transcript_id "GBI_06620-RC";
Scaffold34	maker	CDS	10389776	10389970	.	+	2	gene_id "GBI_06620"; transcript_id "GBI_06620-RC"; Parent "GBI_06620-RC"; gene_name "GBI_06620"; previous_transcript_id "GBI_06620-RC";
Scaffold34	maker	CDS	10395118	10395162	.	+	2	gene_id "GBI_06620"; transcript_id "GBI_06620-RC"; Parent "GBI_06620-RC"; gene_name "GBI_06620"; previous_transcript_id "GBI_06620-RC";
Scaffold34	maker	CDS	10397331	10397460	.	+	2	gene_id "GBI_06620"; transcript_id "GBI_06620-RC"; Parent "GBI_06620-RC"; gene_name "GBI_06620"; previous_transcript_id "GBI_06620-RC";
Scaffold34	maker	CDS	10398582	10398871	.	+	1	gene_id "GBI_06620"; transcript_id "GBI_06620-RC"; Parent "GBI_06620-RC"; gene_name "GBI_06620"; previous_transcript_id "GBI_06620-RC";
Scaffold34	maker	CDS	10405273	10405549	.	+	2	gene_id "GBI_06620"; transcript_id "GBI_06620-RC"; Parent "GBI_06620-RC"; gene_name "GBI_06620"; previous_transcript_id "GBI_06620-RC";
Scaffold34	maker	CDS	10405676	10405824	.	+	1	gene_id "GBI_06620"; transcript_id "GBI_06620-RC"; Parent "GBI_06620-RC"; gene_name "GBI_06620"; previous_transcript_id "GBI_06620-RC";
Scaffold34	maker	CDS	10407744	10407925	.	+	2	gene_id "GBI_06620"; transcript_id "GBI_06620-RC"; Parent "GBI_06620-RC"; gene_name "GBI_06620"; previous_transcript_id "GBI_06620-RC";
Scaffold34	maker	CDS	10408137	10408235	.	+	0	gene_id "GBI_06620"; transcript_id "GBI_06620-RC"; Parent "GBI_06620-RC"; gene_name "GBI_06620"; previous_transcript_id "GBI_06620-RC";
Scaffold34	AGAT	three_prime_UTR	10408236	10408236	.	+	.	gene_id "GBI_06620"; transcript_id "GBI_06620-RC"; Parent "GBI_06620-RC"; gene_name "GBI_06620"; previous_transcript_id "GBI_06620-RC";
Scaffold34	AGAT	three_prime_UTR	10410817	10416004	.	+	.	gene_id "GBI_06620"; transcript_id "GBI_06620-RC"; Parent "GBI_06620-RC"; gene_name "GBI_06620"; previous_transcript_id "GBI_06620-RC";
Scaffold34	AGAT	gene	10434588	10466865	.	+	.	gene_id "GBI_06621"; gene_name "GBI_06621";
Scaffold34	StringTie	transcript	10434588	10466865	.	+	.	gene_id "GBI_06621"; transcript_id "GBI_06621.1"; gene_name "GBI_06621"; oId "STRG.8846.1"; cmp_ref "GBI_06621-RA"; class_code "j"; tss_id "TSS22267";
Scaffold34	StringTie	exon	10434588	10435532	.	+	.	gene_id "GBI_06621"; transcript_id "GBI_06621.1"; exon_number "1";
Scaffold34	StringTie	exon	10442339	10442492	.	+	.	gene_id "GBI_06621"; transcript_id "GBI_06621.1"; exon_number "2";
Scaffold34	StringTie	exon	10443559	10443764	.	+	.	gene_id "GBI_06621"; transcript_id "GBI_06621.1"; exon_number "3";
Scaffold34	StringTie	exon	10452172	10452319	.	+	.	gene_id "GBI_06621"; transcript_id "GBI_06621.1"; exon_number "4";
Scaffold34	StringTie	exon	10454431	10454630	.	+	.	gene_id "GBI_06621"; transcript_id "GBI_06621.1"; exon_number "5";
Scaffold34	StringTie	exon	10455137	10455275	.	+	.	gene_id "GBI_06621"; transcript_id "GBI_06621.1"; exon_number "6";
Scaffold34	StringTie	exon	10455453	10455595	.	+	.	gene_id "GBI_06621"; transcript_id "GBI_06621.1"; exon_number "7";
Scaffold34	StringTie	exon	10455706	10455856	.	+	.	gene_id "GBI_06621"; transcript_id "GBI_06621.1"; exon_number "8";
Scaffold34	StringTie	exon	10456164	10457016	.	+	.	gene_id "GBI_06621"; transcript_id "GBI_06621.1"; exon_number "9";
Scaffold34	StringTie	exon	10459478	10466865	.	+	.	gene_id "GBI_06621"; transcript_id "GBI_06621.1"; exon_number "10";
Scaffold34	AGAT	transcript	10434588	10463701	.	+	.	gene_id "GBI_06621"; transcript_id "GBI_06621-RA"; Parent "GBI_06621"; gene_name "GBI_06621";
Scaffold34	maker	exon	10434588	10435532	.	+	.	gene_id "GBI_06621"; transcript_id "GBI_06621-RA"; Parent "GBI_06621-RA"; gene_name "GBI_06621";
Scaffold34	maker	exon	10442339	10442492	.	+	.	gene_id "GBI_06621"; transcript_id "GBI_06621-RA"; Parent "GBI_06621-RA"; gene_name "GBI_06621";
Scaffold34	maker	exon	10443559	10443764	.	+	.	gene_id "GBI_06621"; transcript_id "GBI_06621-RA"; Parent "GBI_06621-RA"; gene_name "GBI_06621";
Scaffold34	maker	exon	10452172	10452323	.	+	.	gene_id "GBI_06621"; transcript_id "GBI_06621-RA"; Parent "GBI_06621-RA"; gene_name "GBI_06621";
Scaffold34	maker	exon	10454465	10454630	.	+	.	gene_id "GBI_06621"; transcript_id "GBI_06621-RA"; Parent "GBI_06621-RA"; gene_name "GBI_06621";
Scaffold34	maker	exon	10455137	10455275	.	+	.	gene_id "GBI_06621"; transcript_id "GBI_06621-RA"; Parent "GBI_06621-RA"; gene_name "GBI_06621";
Scaffold34	maker	exon	10455453	10455595	.	+	.	gene_id "GBI_06621"; transcript_id "GBI_06621-RA"; Parent "GBI_06621-RA"; gene_name "GBI_06621";
Scaffold34	maker	exon	10455706	10455856	.	+	.	gene_id "GBI_06621"; transcript_id "GBI_06621-RA"; Parent "GBI_06621-RA"; gene_name "GBI_06621";
Scaffold34	maker	exon	10456164	10457016	.	+	.	gene_id "GBI_06621"; transcript_id "GBI_06621-RA"; Parent "GBI_06621-RA"; gene_name "GBI_06621";
Scaffold34	maker	exon	10459478	10463701	.	+	.	gene_id "GBI_06621"; transcript_id "GBI_06621-RA"; Parent "GBI_06621-RA"; gene_name "GBI_06621";
Scaffold34	StringTie	transcript	10441816	10466865	.	+	.	gene_id "GBI_06621"; transcript_id "GBI_06621.3"; gene_name "GBI_06621"; oId "STRG.8846.2"; cmp_ref "GBI_06621-RA"; class_code "j"; tss_id "TSS22268";
Scaffold34	StringTie	exon	10441816	10442492	.	+	.	gene_id "GBI_06621"; transcript_id "GBI_06621.3"; exon_number "1";
Scaffold34	StringTie	exon	10443559	10443764	.	+	.	gene_id "GBI_06621"; transcript_id "GBI_06621.3"; exon_number "2";
Scaffold34	StringTie	exon	10452172	10452319	.	+	.	gene_id "GBI_06621"; transcript_id "GBI_06621.3"; exon_number "3";
Scaffold34	StringTie	exon	10454431	10454630	.	+	.	gene_id "GBI_06621"; transcript_id "GBI_06621.3"; exon_number "4";
Scaffold34	StringTie	exon	10455137	10455275	.	+	.	gene_id "GBI_06621"; transcript_id "GBI_06621.3"; exon_number "5";
Scaffold34	StringTie	exon	10455453	10455595	.	+	.	gene_id "GBI_06621"; transcript_id "GBI_06621.3"; exon_number "6";
Scaffold34	StringTie	exon	10455706	10455856	.	+	.	gene_id "GBI_06621"; transcript_id "GBI_06621.3"; exon_number "7";
Scaffold34	StringTie	exon	10456164	10466865	.	+	.	gene_id "GBI_06621"; transcript_id "GBI_06621.3"; exon_number "8";
Scaffold34	maker	CDS	10435246	10435532	.	+	0	gene_id "GBI_06621"; transcript_id "GBI_06621-RA"; Parent "GBI_06621-RA"; gene_name "GBI_06621";
Scaffold34	maker	CDS	10442339	10442492	.	+	1	gene_id "GBI_06621"; transcript_id "GBI_06621-RA"; Parent "GBI_06621-RA"; gene_name "GBI_06621";
Scaffold34	maker	CDS	10443559	10443764	.	+	0	gene_id "GBI_06621"; transcript_id "GBI_06621-RA"; Parent "GBI_06621-RA"; gene_name "GBI_06621";
Scaffold34	maker	CDS	10452172	10452323	.	+	1	gene_id "GBI_06621"; transcript_id "GBI_06621-RA"; Parent "GBI_06621-RA"; gene_name "GBI_06621";
Scaffold34	maker	CDS	10454465	10454630	.	+	2	gene_id "GBI_06621"; transcript_id "GBI_06621-RA"; Parent "GBI_06621-RA"; gene_name "GBI_06621";
Scaffold34	maker	CDS	10455137	10455275	.	+	1	gene_id "GBI_06621"; transcript_id "GBI_06621-RA"; Parent "GBI_06621-RA"; gene_name "GBI_06621";
Scaffold34	maker	CDS	10455453	10455595	.	+	0	gene_id "GBI_06621"; transcript_id "GBI_06621-RA"; Parent "GBI_06621-RA"; gene_name "GBI_06621";
Scaffold34	maker	CDS	10455706	10455856	.	+	1	gene_id "GBI_06621"; transcript_id "GBI_06621-RA"; Parent "GBI_06621-RA"; gene_name "GBI_06621";
Scaffold34	maker	CDS	10456164	10457016	.	+	0	gene_id "GBI_06621"; transcript_id "GBI_06621-RA"; Parent "GBI_06621-RA"; gene_name "GBI_06621";
Scaffold34	maker	CDS	10459478	10460238	.	+	2	gene_id "GBI_06621"; transcript_id "GBI_06621-RA"; Parent "GBI_06621-RA"; gene_name "GBI_06621";
Scaffold34	AGAT	five_prime_UTR	10434588	10435245	.	+	.	gene_id "GBI_06621"; transcript_id "GBI_06621-RA"; Parent "GBI_06621-RA"; gene_name "GBI_06621";
Scaffold34	AGAT	three_prime_UTR	10460239	10463701	.	+	.	gene_id "GBI_06621"; transcript_id "GBI_06621-RA"; Parent "GBI_06621-RA"; gene_name "GBI_06621";
Scaffold35	AGAT	gene	12866	44624	.	-	.	gene_id "GBI_06622"; gene_name "GBI_06622";
Scaffold35	StringTie	transcript	12866	44624	.	-	.	gene_id "GBI_06622"; transcript_id "GBI_06622.1"; gene_name "GBI_06622"; oId "STRG.8847.1"; cmp_ref "GBI_06622-RA"; class_code "j"; tss_id "TSS22808";
Scaffold35	StringTie	exon	12866	24768	.	-	.	gene_id "GBI_06622"; transcript_id "GBI_06622.1"; exon_number "1";
Scaffold35	StringTie	exon	25944	26183	.	-	.	gene_id "GBI_06622"; transcript_id "GBI_06622.1"; exon_number "2";
Scaffold35	StringTie	exon	30124	30296	.	-	.	gene_id "GBI_06622"; transcript_id "GBI_06622.1"; exon_number "3";
Scaffold35	StringTie	exon	31025	31192	.	-	.	gene_id "GBI_06622"; transcript_id "GBI_06622.1"; exon_number "4";
Scaffold35	StringTie	exon	32722	32952	.	-	.	gene_id "GBI_06622"; transcript_id "GBI_06622.1"; exon_number "5";
Scaffold35	StringTie	exon	33071	33319	.	-	.	gene_id "GBI_06622"; transcript_id "GBI_06622.1"; exon_number "6";
Scaffold35	StringTie	exon	37123	37274	.	-	.	gene_id "GBI_06622"; transcript_id "GBI_06622.1"; exon_number "7";
Scaffold35	StringTie	exon	43235	43352	.	-	.	gene_id "GBI_06622"; transcript_id "GBI_06622.1"; exon_number "8";
Scaffold35	StringTie	exon	43706	44624	.	-	.	gene_id "GBI_06622"; transcript_id "GBI_06622.1"; exon_number "9";
Scaffold35	StringTie	transcript	12916	44624	.	-	.	gene_id "GBI_06622"; transcript_id "GBI_06622.2"; gene_name "GBI_06622"; oId "STRG.8847.2"; cmp_ref "GBI_06622-RA"; class_code "j"; tss_id "TSS22808";
Scaffold35	StringTie	exon	12916	24127	.	-	.	gene_id "GBI_06622"; transcript_id "GBI_06622.2"; exon_number "1";
Scaffold35	StringTie	exon	25944	26183	.	-	.	gene_id "GBI_06622"; transcript_id "GBI_06622.2"; exon_number "2";
Scaffold35	StringTie	exon	30124	30296	.	-	.	gene_id "GBI_06622"; transcript_id "GBI_06622.2"; exon_number "3";
Scaffold35	StringTie	exon	31025	31192	.	-	.	gene_id "GBI_06622"; transcript_id "GBI_06622.2"; exon_number "4";
Scaffold35	StringTie	exon	32722	32952	.	-	.	gene_id "GBI_06622"; transcript_id "GBI_06622.2"; exon_number "5";
Scaffold35	StringTie	exon	33071	33319	.	-	.	gene_id "GBI_06622"; transcript_id "GBI_06622.2"; exon_number "6";
Scaffold35	StringTie	exon	37123	37274	.	-	.	gene_id "GBI_06622"; transcript_id "GBI_06622.2"; exon_number "7";
Scaffold35	StringTie	exon	43235	43352	.	-	.	gene_id "GBI_06622"; transcript_id "GBI_06622.2"; exon_number "8";
Scaffold35	StringTie	exon	43706	44624	.	-	.	gene_id "GBI_06622"; transcript_id "GBI_06622.2"; exon_number "9";
Scaffold35	AGAT	transcript	14340	44133	.	-	.	gene_id "GBI_06622"; transcript_id "GBI_06622-RA"; Parent "GBI_06622"; gene_name "GBI_06622";
Scaffold35	maker	exon	14340	24127	.	-	.	gene_id "GBI_06622"; transcript_id "GBI_06622-RA"; Parent "GBI_06622-RA"; gene_name "GBI_06622";
Scaffold35	maker	exon	25944	26183	.	-	.	gene_id "GBI_06622"; transcript_id "GBI_06622-RA"; Parent "GBI_06622-RA"; gene_name "GBI_06622";
Scaffold35	maker	exon	30124	30296	.	-	.	gene_id "GBI_06622"; transcript_id "GBI_06622-RA"; Parent "GBI_06622-RA"; gene_name "GBI_06622";
Scaffold35	maker	exon	31025	31192	.	-	.	gene_id "GBI_06622"; transcript_id "GBI_06622-RA"; Parent "GBI_06622-RA"; gene_name "GBI_06622";
Scaffold35	maker	exon	32722	32952	.	-	.	gene_id "GBI_06622"; transcript_id "GBI_06622-RA"; Parent "GBI_06622-RA"; gene_name "GBI_06622";
Scaffold35	maker	exon	33071	33319	.	-	.	gene_id "GBI_06622"; transcript_id "GBI_06622-RA"; Parent "GBI_06622-RA"; gene_name "GBI_06622";
Scaffold35	maker	exon	37123	37332	.	-	.	gene_id "GBI_06622"; transcript_id "GBI_06622-RA"; Parent "GBI_06622-RA"; gene_name "GBI_06622";
Scaffold35	maker	exon	40942	41138	.	-	.	gene_id "GBI_06622"; transcript_id "GBI_06622-RA"; Parent "GBI_06622-RA"; gene_name "GBI_06622";
Scaffold35	maker	exon	43235	43352	.	-	.	gene_id "GBI_06622"; transcript_id "GBI_06622-RA"; Parent "GBI_06622-RA"; gene_name "GBI_06622";
Scaffold35	maker	exon	43706	44133	.	-	.	gene_id "GBI_06622"; transcript_id "GBI_06622-RA"; Parent "GBI_06622-RA"; gene_name "GBI_06622";
Scaffold35	maker	CDS	24002	24127	.	-	0	gene_id "GBI_06622"; transcript_id "GBI_06622-RA"; Parent "GBI_06622-RA"; gene_name "GBI_06622";
Scaffold35	maker	CDS	25944	26183	.	-	0	gene_id "GBI_06622"; transcript_id "GBI_06622-RA"; Parent "GBI_06622-RA"; gene_name "GBI_06622";
Scaffold35	maker	CDS	30124	30296	.	-	2	gene_id "GBI_06622"; transcript_id "GBI_06622-RA"; Parent "GBI_06622-RA"; gene_name "GBI_06622";
Scaffold35	maker	CDS	31025	31192	.	-	2	gene_id "GBI_06622"; transcript_id "GBI_06622-RA"; Parent "GBI_06622-RA"; gene_name "GBI_06622";
Scaffold35	maker	CDS	32722	32952	.	-	2	gene_id "GBI_06622"; transcript_id "GBI_06622-RA"; Parent "GBI_06622-RA"; gene_name "GBI_06622";
Scaffold35	maker	CDS	33071	33319	.	-	2	gene_id "GBI_06622"; transcript_id "GBI_06622-RA"; Parent "GBI_06622-RA"; gene_name "GBI_06622";
Scaffold35	maker	CDS	37123	37332	.	-	2	gene_id "GBI_06622"; transcript_id "GBI_06622-RA"; Parent "GBI_06622-RA"; gene_name "GBI_06622";
Scaffold35	maker	CDS	40942	41138	.	-	1	gene_id "GBI_06622"; transcript_id "GBI_06622-RA"; Parent "GBI_06622-RA"; gene_name "GBI_06622";
Scaffold35	maker	CDS	43235	43352	.	-	2	gene_id "GBI_06622"; transcript_id "GBI_06622-RA"; Parent "GBI_06622-RA"; gene_name "GBI_06622";
Scaffold35	maker	CDS	43706	43775	.	-	0	gene_id "GBI_06622"; transcript_id "GBI_06622-RA"; Parent "GBI_06622-RA"; gene_name "GBI_06622";
Scaffold35	AGAT	five_prime_UTR	43776	44133	.	-	.	gene_id "GBI_06622"; transcript_id "GBI_06622-RA"; Parent "GBI_06622-RA"; gene_name "GBI_06622";
Scaffold35	AGAT	three_prime_UTR	14340	24001	.	-	.	gene_id "GBI_06622"; transcript_id "GBI_06622-RA"; Parent "GBI_06622-RA"; gene_name "GBI_06622";
Scaffold35	AGAT	transcript	18365	44133	.	-	.	gene_id "GBI_06622"; transcript_id "GBI_06622-RB"; Parent "GBI_06622"; gene_name "GBI_06622";
Scaffold35	maker	exon	18365	21878	.	-	.	gene_id "GBI_06622"; transcript_id "GBI_06622-RB"; Parent "GBI_06622-RB"; gene_name "GBI_06622"; previous_transcript_id "GBI_06622-RB";
Scaffold35	maker	exon	22016	24127	.	-	.	gene_id "GBI_06622"; transcript_id "GBI_06622-RB"; Parent "GBI_06622-RB"; gene_name "GBI_06622"; previous_transcript_id "GBI_06622-RB";
Scaffold35	maker	exon	25944	26183	.	-	.	gene_id "GBI_06622"; transcript_id "GBI_06622-RB"; Parent "GBI_06622-RB"; gene_name "GBI_06622"; previous_transcript_id "GBI_06622-RB";
Scaffold35	maker	exon	30124	30296	.	-	.	gene_id "GBI_06622"; transcript_id "GBI_06622-RB"; Parent "GBI_06622-RB"; gene_name "GBI_06622"; previous_transcript_id "GBI_06622-RB";
Scaffold35	maker	exon	31025	31192	.	-	.	gene_id "GBI_06622"; transcript_id "GBI_06622-RB"; Parent "GBI_06622-RB"; gene_name "GBI_06622"; previous_transcript_id "GBI_06622-RB";
Scaffold35	maker	exon	32722	32952	.	-	.	gene_id "GBI_06622"; transcript_id "GBI_06622-RB"; Parent "GBI_06622-RB"; gene_name "GBI_06622"; previous_transcript_id "GBI_06622-RB";
Scaffold35	maker	exon	33071	33319	.	-	.	gene_id "GBI_06622"; transcript_id "GBI_06622-RB"; Parent "GBI_06622-RB"; gene_name "GBI_06622"; previous_transcript_id "GBI_06622-RB";
Scaffold35	maker	exon	37123	37332	.	-	.	gene_id "GBI_06622"; transcript_id "GBI_06622-RB"; Parent "GBI_06622-RB"; gene_name "GBI_06622"; previous_transcript_id "GBI_06622-RB";
Scaffold35	maker	exon	40942	41138	.	-	.	gene_id "GBI_06622"; transcript_id "GBI_06622-RB"; Parent "GBI_06622-RB"; gene_name "GBI_06622"; previous_transcript_id "GBI_06622-RB";
Scaffold35	maker	exon	43235	43352	.	-	.	gene_id "GBI_06622"; transcript_id "GBI_06622-RB"; Parent "GBI_06622-RB"; gene_name "GBI_06622"; previous_transcript_id "GBI_06622-RB";
Scaffold35	maker	exon	43706	44133	.	-	.	gene_id "GBI_06622"; transcript_id "GBI_06622-RB"; Parent "GBI_06622-RB"; gene_name "GBI_06622"; previous_transcript_id "GBI_06622-RB";
Scaffold35	maker	CDS	24002	24127	.	-	0	gene_id "GBI_06622"; transcript_id "GBI_06622-RB"; Parent "GBI_06622-RB"; gene_name "GBI_06622"; previous_transcript_id "GBI_06622-RB";
Scaffold35	maker	CDS	25944	26183	.	-	0	gene_id "GBI_06622"; transcript_id "GBI_06622-RB"; Parent "GBI_06622-RB"; gene_name "GBI_06622"; previous_transcript_id "GBI_06622-RB";
Scaffold35	maker	CDS	30124	30296	.	-	2	gene_id "GBI_06622"; transcript_id "GBI_06622-RB"; Parent "GBI_06622-RB"; gene_name "GBI_06622"; previous_transcript_id "GBI_06622-RB";
Scaffold35	maker	CDS	31025	31192	.	-	2	gene_id "GBI_06622"; transcript_id "GBI_06622-RB"; Parent "GBI_06622-RB"; gene_name "GBI_06622"; previous_transcript_id "GBI_06622-RB";
Scaffold35	maker	CDS	32722	32952	.	-	2	gene_id "GBI_06622"; transcript_id "GBI_06622-RB"; Parent "GBI_06622-RB"; gene_name "GBI_06622"; previous_transcript_id "GBI_06622-RB";
Scaffold35	maker	CDS	33071	33319	.	-	2	gene_id "GBI_06622"; transcript_id "GBI_06622-RB"; Parent "GBI_06622-RB"; gene_name "GBI_06622"; previous_transcript_id "GBI_06622-RB";
Scaffold35	maker	CDS	37123	37332	.	-	2	gene_id "GBI_06622"; transcript_id "GBI_06622-RB"; Parent "GBI_06622-RB"; gene_name "GBI_06622"; previous_transcript_id "GBI_06622-RB";
Scaffold35	maker	CDS	40942	41138	.	-	1	gene_id "GBI_06622"; transcript_id "GBI_06622-RB"; Parent "GBI_06622-RB"; gene_name "GBI_06622"; previous_transcript_id "GBI_06622-RB";
Scaffold35	maker	CDS	43235	43352	.	-	2	gene_id "GBI_06622"; transcript_id "GBI_06622-RB"; Parent "GBI_06622-RB"; gene_name "GBI_06622"; previous_transcript_id "GBI_06622-RB";
Scaffold35	maker	CDS	43706	43775	.	-	0	gene_id "GBI_06622"; transcript_id "GBI_06622-RB"; Parent "GBI_06622-RB"; gene_name "GBI_06622"; previous_transcript_id "GBI_06622-RB";
Scaffold35	AGAT	five_prime_UTR	43776	44133	.	-	.	gene_id "GBI_06622"; transcript_id "GBI_06622-RB"; Parent "GBI_06622-RB"; gene_name "GBI_06622"; previous_transcript_id "GBI_06622-RB";
Scaffold35	AGAT	three_prime_UTR	18365	21878	.	-	.	gene_id "GBI_06622"; transcript_id "GBI_06622-RB"; Parent "GBI_06622-RB"; gene_name "GBI_06622"; previous_transcript_id "GBI_06622-RB";
Scaffold35	AGAT	three_prime_UTR	22016	24001	.	-	.	gene_id "GBI_06622"; transcript_id "GBI_06622-RB"; Parent "GBI_06622-RB"; gene_name "GBI_06622"; previous_transcript_id "GBI_06622-RB";
Scaffold35	AGAT	transcript	20336	44133	.	-	.	gene_id "GBI_06622"; transcript_id "GBI_06622-RC"; Parent "GBI_06622"; gene_name "GBI_06622";
Scaffold35	maker	exon	20336	22759	.	-	.	gene_id "GBI_06622"; transcript_id "GBI_06622-RC"; Parent "GBI_06622-RC"; gene_name "GBI_06622"; previous_transcript_id "GBI_06622-RC";
Scaffold35	maker	exon	22809	24127	.	-	.	gene_id "GBI_06622"; transcript_id "GBI_06622-RC"; Parent "GBI_06622-RC"; gene_name "GBI_06622"; previous_transcript_id "GBI_06622-RC";
Scaffold35	maker	exon	25944	26183	.	-	.	gene_id "GBI_06622"; transcript_id "GBI_06622-RC"; Parent "GBI_06622-RC"; gene_name "GBI_06622"; previous_transcript_id "GBI_06622-RC";
Scaffold35	maker	exon	30124	30296	.	-	.	gene_id "GBI_06622"; transcript_id "GBI_06622-RC"; Parent "GBI_06622-RC"; gene_name "GBI_06622"; previous_transcript_id "GBI_06622-RC";
Scaffold35	maker	exon	31025	31192	.	-	.	gene_id "GBI_06622"; transcript_id "GBI_06622-RC"; Parent "GBI_06622-RC"; gene_name "GBI_06622"; previous_transcript_id "GBI_06622-RC";
Scaffold35	maker	exon	32722	32952	.	-	.	gene_id "GBI_06622"; transcript_id "GBI_06622-RC"; Parent "GBI_06622-RC"; gene_name "GBI_06622"; previous_transcript_id "GBI_06622-RC";
Scaffold35	maker	exon	33071	33319	.	-	.	gene_id "GBI_06622"; transcript_id "GBI_06622-RC"; Parent "GBI_06622-RC"; gene_name "GBI_06622"; previous_transcript_id "GBI_06622-RC";
Scaffold35	maker	exon	37123	37332	.	-	.	gene_id "GBI_06622"; transcript_id "GBI_06622-RC"; Parent "GBI_06622-RC"; gene_name "GBI_06622"; previous_transcript_id "GBI_06622-RC";
Scaffold35	maker	exon	40942	41138	.	-	.	gene_id "GBI_06622"; transcript_id "GBI_06622-RC"; Parent "GBI_06622-RC"; gene_name "GBI_06622"; previous_transcript_id "GBI_06622-RC";
Scaffold35	maker	exon	43235	43352	.	-	.	gene_id "GBI_06622"; transcript_id "GBI_06622-RC"; Parent "GBI_06622-RC"; gene_name "GBI_06622"; previous_transcript_id "GBI_06622-RC";
Scaffold35	maker	exon	43706	44133	.	-	.	gene_id "GBI_06622"; transcript_id "GBI_06622-RC"; Parent "GBI_06622-RC"; gene_name "GBI_06622"; previous_transcript_id "GBI_06622-RC";
Scaffold35	StringTie	transcript	25830	44624	.	-	.	gene_id "GBI_06622"; transcript_id "GBI_06622.6"; gene_name "GBI_06622"; oId "STRG.8847.4"; cmp_ref "GBI_06622-RA"; class_code "j"; tss_id "TSS22808";
Scaffold35	StringTie	exon	25830	26183	.	-	.	gene_id "GBI_06622"; transcript_id "GBI_06622.6"; exon_number "1";
Scaffold35	StringTie	exon	30124	30296	.	-	.	gene_id "GBI_06622"; transcript_id "GBI_06622.6"; exon_number "2";
Scaffold35	StringTie	exon	31025	31192	.	-	.	gene_id "GBI_06622"; transcript_id "GBI_06622.6"; exon_number "3";
Scaffold35	StringTie	exon	32722	32952	.	-	.	gene_id "GBI_06622"; transcript_id "GBI_06622.6"; exon_number "4";
Scaffold35	StringTie	exon	33071	33319	.	-	.	gene_id "GBI_06622"; transcript_id "GBI_06622.6"; exon_number "5";
Scaffold35	StringTie	exon	40942	41138	.	-	.	gene_id "GBI_06622"; transcript_id "GBI_06622.6"; exon_number "6";
Scaffold35	StringTie	exon	43235	43352	.	-	.	gene_id "GBI_06622"; transcript_id "GBI_06622.6"; exon_number "7";
Scaffold35	StringTie	exon	43706	44624	.	-	.	gene_id "GBI_06622"; transcript_id "GBI_06622.6"; exon_number "8";
Scaffold35	StringTie	transcript	25830	44624	.	-	.	gene_id "GBI_06622"; transcript_id "GBI_06622.7"; gene_name "GBI_06622"; oId "STRG.8847.3"; cmp_ref "GBI_06622-RA"; class_code "j"; tss_id "TSS22808";
Scaffold35	StringTie	exon	25830	26183	.	-	.	gene_id "GBI_06622"; transcript_id "GBI_06622.7"; exon_number "1";
Scaffold35	StringTie	exon	30124	30296	.	-	.	gene_id "GBI_06622"; transcript_id "GBI_06622.7"; exon_number "2";
Scaffold35	StringTie	exon	31025	31192	.	-	.	gene_id "GBI_06622"; transcript_id "GBI_06622.7"; exon_number "3";
Scaffold35	StringTie	exon	32722	32952	.	-	.	gene_id "GBI_06622"; transcript_id "GBI_06622.7"; exon_number "4";
Scaffold35	StringTie	exon	33071	33319	.	-	.	gene_id "GBI_06622"; transcript_id "GBI_06622.7"; exon_number "5";
Scaffold35	StringTie	exon	37123	37274	.	-	.	gene_id "GBI_06622"; transcript_id "GBI_06622.7"; exon_number "6";
Scaffold35	StringTie	exon	43235	43352	.	-	.	gene_id "GBI_06622"; transcript_id "GBI_06622.7"; exon_number "7";
Scaffold35	StringTie	exon	43706	44624	.	-	.	gene_id "GBI_06622"; transcript_id "GBI_06622.7"; exon_number "8";
Scaffold35	maker	CDS	24002	24127	.	-	0	gene_id "GBI_06622"; transcript_id "GBI_06622-RC"; Parent "GBI_06622-RC"; gene_name "GBI_06622"; previous_transcript_id "GBI_06622-RC";
Scaffold35	maker	CDS	25944	26183	.	-	0	gene_id "GBI_06622"; transcript_id "GBI_06622-RC"; Parent "GBI_06622-RC"; gene_name "GBI_06622"; previous_transcript_id "GBI_06622-RC";
Scaffold35	maker	CDS	30124	30296	.	-	2	gene_id "GBI_06622"; transcript_id "GBI_06622-RC"; Parent "GBI_06622-RC"; gene_name "GBI_06622"; previous_transcript_id "GBI_06622-RC";
Scaffold35	maker	CDS	31025	31192	.	-	2	gene_id "GBI_06622"; transcript_id "GBI_06622-RC"; Parent "GBI_06622-RC"; gene_name "GBI_06622"; previous_transcript_id "GBI_06622-RC";
Scaffold35	maker	CDS	32722	32952	.	-	2	gene_id "GBI_06622"; transcript_id "GBI_06622-RC"; Parent "GBI_06622-RC"; gene_name "GBI_06622"; previous_transcript_id "GBI_06622-RC";
Scaffold35	maker	CDS	33071	33319	.	-	2	gene_id "GBI_06622"; transcript_id "GBI_06622-RC"; Parent "GBI_06622-RC"; gene_name "GBI_06622"; previous_transcript_id "GBI_06622-RC";
Scaffold35	maker	CDS	37123	37332	.	-	2	gene_id "GBI_06622"; transcript_id "GBI_06622-RC"; Parent "GBI_06622-RC"; gene_name "GBI_06622"; previous_transcript_id "GBI_06622-RC";
Scaffold35	maker	CDS	40942	41138	.	-	1	gene_id "GBI_06622"; transcript_id "GBI_06622-RC"; Parent "GBI_06622-RC"; gene_name "GBI_06622"; previous_transcript_id "GBI_06622-RC";
Scaffold35	maker	CDS	43235	43352	.	-	2	gene_id "GBI_06622"; transcript_id "GBI_06622-RC"; Parent "GBI_06622-RC"; gene_name "GBI_06622"; previous_transcript_id "GBI_06622-RC";
Scaffold35	maker	CDS	43706	43775	.	-	0	gene_id "GBI_06622"; transcript_id "GBI_06622-RC"; Parent "GBI_06622-RC"; gene_name "GBI_06622"; previous_transcript_id "GBI_06622-RC";
Scaffold35	AGAT	five_prime_UTR	43776	44133	.	-	.	gene_id "GBI_06622"; transcript_id "GBI_06622-RC"; Parent "GBI_06622-RC"; gene_name "GBI_06622"; previous_transcript_id "GBI_06622-RC";
Scaffold35	AGAT	three_prime_UTR	20336	22759	.	-	.	gene_id "GBI_06622"; transcript_id "GBI_06622-RC"; Parent "GBI_06622-RC"; gene_name "GBI_06622"; previous_transcript_id "GBI_06622-RC";
Scaffold35	AGAT	three_prime_UTR	22809	24001	.	-	.	gene_id "GBI_06622"; transcript_id "GBI_06622-RC"; Parent "GBI_06622-RC"; gene_name "GBI_06622"; previous_transcript_id "GBI_06622-RC";
Scaffold35	AGAT	gene	45084	49828	.	+	.	gene_id "GBI_06623"; gene_name "GBI_06623";
Scaffold35	AGAT	transcript	45084	49810	.	+	.	gene_id "GBI_06623"; transcript_id "GBI_06623-RA"; Parent "GBI_06623"; gene_name "GBI_06623";
Scaffold35	maker	exon	45084	45530	.	+	.	gene_id "GBI_06623"; transcript_id "GBI_06623-RA"; Parent "GBI_06623-RA"; gene_name "GBI_06623";
Scaffold35	maker	exon	45606	45760	.	+	.	gene_id "GBI_06623"; transcript_id "GBI_06623-RA"; Parent "GBI_06623-RA"; gene_name "GBI_06623";
Scaffold35	maker	exon	45990	49810	.	+	.	gene_id "GBI_06623"; transcript_id "GBI_06623-RA"; Parent "GBI_06623-RA"; gene_name "GBI_06623";
Scaffold35	StringTie	transcript	45110	49810	.	+	.	gene_id "GBI_06623"; transcript_id "GBI_06623.2"; gene_name "GBI_06623"; oId "STRG.8848.3"; cmp_ref "GBI_06623-RA"; class_code "n"; tss_id "TSS22658";
Scaffold35	StringTie	exon	45110	45837	.	+	.	gene_id "GBI_06623"; transcript_id "GBI_06623.2"; exon_number "1";
Scaffold35	StringTie	exon	45990	49810	.	+	.	gene_id "GBI_06623"; transcript_id "GBI_06623.2"; exon_number "2";
Scaffold35	StringTie	transcript	45110	49810	.	+	.	gene_id "GBI_06623"; transcript_id "GBI_06623.3"; gene_name "GBI_06623"; oId "STRG.8848.2"; cmp_ref "GBI_06623-RA"; class_code "j"; tss_id "TSS22658";
Scaffold35	StringTie	exon	45110	45530	.	+	.	gene_id "GBI_06623"; transcript_id "GBI_06623.3"; exon_number "1";
Scaffold35	StringTie	exon	45606	45837	.	+	.	gene_id "GBI_06623"; transcript_id "GBI_06623.3"; exon_number "2";
Scaffold35	StringTie	exon	45990	49810	.	+	.	gene_id "GBI_06623"; transcript_id "GBI_06623.3"; exon_number "3";
Scaffold35	StringTie	transcript	45110	49828	.	+	.	gene_id "GBI_06623"; transcript_id "GBI_06623.4"; gene_name "GBI_06623"; oId "STRG.8848.4"; cmp_ref "GBI_06623-RA"; class_code "j"; tss_id "TSS22658";
Scaffold35	StringTie	exon	45110	45340	.	+	.	gene_id "GBI_06623"; transcript_id "GBI_06623.4"; exon_number "1";
Scaffold35	StringTie	exon	45990	49828	.	+	.	gene_id "GBI_06623"; transcript_id "GBI_06623.4"; exon_number "2";
Scaffold35	maker	CDS	45407	45530	.	+	0	gene_id "GBI_06623"; transcript_id "GBI_06623-RA"; Parent "GBI_06623-RA"; gene_name "GBI_06623";
Scaffold35	maker	CDS	45606	45760	.	+	2	gene_id "GBI_06623"; transcript_id "GBI_06623-RA"; Parent "GBI_06623-RA"; gene_name "GBI_06623";
Scaffold35	maker	CDS	45990	46106	.	+	0	gene_id "GBI_06623"; transcript_id "GBI_06623-RA"; Parent "GBI_06623-RA"; gene_name "GBI_06623";
Scaffold35	AGAT	five_prime_UTR	45084	45406	.	+	.	gene_id "GBI_06623"; transcript_id "GBI_06623-RA"; Parent "GBI_06623-RA"; gene_name "GBI_06623";
Scaffold35	AGAT	three_prime_UTR	46107	49810	.	+	.	gene_id "GBI_06623"; transcript_id "GBI_06623-RA"; Parent "GBI_06623-RA"; gene_name "GBI_06623";
Scaffold35	AGAT	gene	202087	210855	.	+	.	gene_id "GBI_06624"; gene_name "GBI_06624";
Scaffold35	AGAT	transcript	202087	210709	.	+	.	gene_id "GBI_06624"; transcript_id "GBI_06624-RA"; Parent "GBI_06624"; gene_name "GBI_06624";
Scaffold35	maker	exon	202087	202150	.	+	.	gene_id "GBI_06624"; transcript_id "GBI_06624-RA"; Parent "GBI_06624-RA"; gene_name "GBI_06624";
Scaffold35	maker	exon	204881	204958	.	+	.	gene_id "GBI_06624"; transcript_id "GBI_06624-RA"; Parent "GBI_06624-RA"; gene_name "GBI_06624";
Scaffold35	maker	exon	210563	210709	.	+	.	gene_id "GBI_06624"; transcript_id "GBI_06624-RA"; Parent "GBI_06624-RA"; gene_name "GBI_06624";
Scaffold35	StringTie	transcript	209680	210855	.	+	.	gene_id "GBI_06624"; transcript_id "GBI_06624.2"; gene_name "GBI_06624"; oId "STRG.8885.1"; cmp_ref "GBI_06624-RA"; class_code "e"; tss_id "TSS22660";
Scaffold35	StringTie	exon	209680	210855	.	+	.	gene_id "GBI_06624"; transcript_id "GBI_06624.2"; exon_number "1";
Scaffold35	maker	CDS	202145	202150	.	+	0	gene_id "GBI_06624"; transcript_id "GBI_06624-RA"; Parent "GBI_06624-RA"; gene_name "GBI_06624";
Scaffold35	maker	CDS	204881	204958	.	+	0	gene_id "GBI_06624"; transcript_id "GBI_06624-RA"; Parent "GBI_06624-RA"; gene_name "GBI_06624";
Scaffold35	maker	CDS	210563	210709	.	+	0	gene_id "GBI_06624"; transcript_id "GBI_06624-RA"; Parent "GBI_06624-RA"; gene_name "GBI_06624";
Scaffold35	AGAT	five_prime_UTR	202087	202144	.	+	.	gene_id "GBI_06624"; transcript_id "GBI_06624-RA"; Parent "GBI_06624-RA"; gene_name "GBI_06624";
Scaffold35	AGAT	gene	556235	581418	.	+	.	gene_id "GBI_06625"; gene_name "GBI_06625";
Scaffold35	AGAT	transcript	556235	576311	.	+	.	gene_id "GBI_06625"; transcript_id "GBI_06625-RA"; Parent "GBI_06625"; gene_name "GBI_06625";
Scaffold35	maker	exon	556235	556679	.	+	.	gene_id "GBI_06625"; transcript_id "GBI_06625-RA"; Parent "GBI_06625-RA"; gene_name "GBI_06625";
Scaffold35	maker	exon	560210	560430	.	+	.	gene_id "GBI_06625"; transcript_id "GBI_06625-RA"; Parent "GBI_06625-RA"; gene_name "GBI_06625";
Scaffold35	maker	exon	567085	567402	.	+	.	gene_id "GBI_06625"; transcript_id "GBI_06625-RA"; Parent "GBI_06625-RA"; gene_name "GBI_06625";
Scaffold35	maker	exon	575957	576311	.	+	.	gene_id "GBI_06625"; transcript_id "GBI_06625-RA"; Parent "GBI_06625-RA"; gene_name "GBI_06625";
Scaffold35	StringTie	transcript	556443	581418	.	+	.	gene_id "GBI_06625"; transcript_id "GBI_06625.2"; gene_name "GBI_06625"; oId "STRG.8890.1"; cmp_ref "GBI_06625-RA"; class_code "j"; tss_id "TSS22663";
Scaffold35	StringTie	exon	556443	556679	.	+	.	gene_id "GBI_06625"; transcript_id "GBI_06625.2"; exon_number "1";
Scaffold35	StringTie	exon	560210	560466	.	+	.	gene_id "GBI_06625"; transcript_id "GBI_06625.2"; exon_number "2";
Scaffold35	StringTie	exon	567085	567402	.	+	.	gene_id "GBI_06625"; transcript_id "GBI_06625.2"; exon_number "3";
Scaffold35	StringTie	exon	575957	581418	.	+	.	gene_id "GBI_06625"; transcript_id "GBI_06625.2"; exon_number "4";
Scaffold35	maker	CDS	556235	556679	.	+	0	gene_id "GBI_06625"; transcript_id "GBI_06625-RA"; Parent "GBI_06625-RA"; gene_name "GBI_06625";
Scaffold35	maker	CDS	560210	560430	.	+	2	gene_id "GBI_06625"; transcript_id "GBI_06625-RA"; Parent "GBI_06625-RA"; gene_name "GBI_06625";
Scaffold35	maker	CDS	567085	567402	.	+	0	gene_id "GBI_06625"; transcript_id "GBI_06625-RA"; Parent "GBI_06625-RA"; gene_name "GBI_06625";
Scaffold35	maker	CDS	575957	576271	.	+	0	gene_id "GBI_06625"; transcript_id "GBI_06625-RA"; Parent "GBI_06625-RA"; gene_name "GBI_06625";
Scaffold35	AGAT	three_prime_UTR	576272	576311	.	+	.	gene_id "GBI_06625"; transcript_id "GBI_06625-RA"; Parent "GBI_06625-RA"; gene_name "GBI_06625";
Scaffold35	AGAT	gene	605981	612493	.	-	.	gene_id "GBI_06626"; gene_name "GBI_06626";
Scaffold35	AGAT	transcript	605981	612493	.	-	.	gene_id "GBI_06626"; transcript_id "GBI_06626-RA"; Parent "GBI_06626"; gene_name "GBI_06626";
Scaffold35	maker	exon	605981	608695	.	-	.	gene_id "GBI_06626"; transcript_id "GBI_06626-RA"; Parent "GBI_06626-RA"; gene_name "GBI_06626";
Scaffold35	maker	exon	611101	611229	.	-	.	gene_id "GBI_06626"; transcript_id "GBI_06626-RA"; Parent "GBI_06626-RA"; gene_name "GBI_06626";
Scaffold35	maker	exon	611312	611502	.	-	.	gene_id "GBI_06626"; transcript_id "GBI_06626-RA"; Parent "GBI_06626-RA"; gene_name "GBI_06626";
Scaffold35	maker	exon	611632	611779	.	-	.	gene_id "GBI_06626"; transcript_id "GBI_06626-RA"; Parent "GBI_06626-RA"; gene_name "GBI_06626";
Scaffold35	maker	exon	612200	612493	.	-	.	gene_id "GBI_06626"; transcript_id "GBI_06626-RA"; Parent "GBI_06626-RA"; gene_name "GBI_06626";
Scaffold35	maker	CDS	608549	608695	.	-	0	gene_id "GBI_06626"; transcript_id "GBI_06626-RA"; Parent "GBI_06626-RA"; gene_name "GBI_06626";
Scaffold35	maker	CDS	611101	611229	.	-	0	gene_id "GBI_06626"; transcript_id "GBI_06626-RA"; Parent "GBI_06626-RA"; gene_name "GBI_06626";
Scaffold35	maker	CDS	611312	611502	.	-	2	gene_id "GBI_06626"; transcript_id "GBI_06626-RA"; Parent "GBI_06626-RA"; gene_name "GBI_06626";
Scaffold35	maker	CDS	611632	611779	.	-	0	gene_id "GBI_06626"; transcript_id "GBI_06626-RA"; Parent "GBI_06626-RA"; gene_name "GBI_06626";
Scaffold35	maker	CDS	612200	612217	.	-	0	gene_id "GBI_06626"; transcript_id "GBI_06626-RA"; Parent "GBI_06626-RA"; gene_name "GBI_06626";
Scaffold35	AGAT	five_prime_UTR	612218	612493	.	-	.	gene_id "GBI_06626"; transcript_id "GBI_06626-RA"; Parent "GBI_06626-RA"; gene_name "GBI_06626";
Scaffold35	AGAT	three_prime_UTR	605981	608548	.	-	.	gene_id "GBI_06626"; transcript_id "GBI_06626-RA"; Parent "GBI_06626-RA"; gene_name "GBI_06626";
Scaffold35	AGAT	gene	612238	617273	.	+	.	gene_id "GBI_06627"; gene_name "GBI_06627";
Scaffold35	StringTie	transcript	612238	614309	.	+	.	gene_id "GBI_06627"; transcript_id "GBI_06627.1"; gene_name "GBI_06627"; oId "STRG.8892.1"; cmp_ref "GBI_06627-RA"; class_code "n"; tss_id "TSS22664";
Scaffold35	StringTie	exon	612238	613367	.	+	.	gene_id "GBI_06627"; transcript_id "GBI_06627.1"; exon_number "1";
Scaffold35	StringTie	exon	613440	613524	.	+	.	gene_id "GBI_06627"; transcript_id "GBI_06627.1"; exon_number "2";
Scaffold35	StringTie	exon	613608	614309	.	+	.	gene_id "GBI_06627"; transcript_id "GBI_06627.1"; exon_number "3";
Scaffold35	StringTie	transcript	612288	614309	.	+	.	gene_id "GBI_06627"; transcript_id "GBI_06627.2"; gene_name "GBI_06627"; oId "STRG.8892.3"; cmp_ref "GBI_06627-RA"; class_code "n"; tss_id "TSS22664";
Scaffold35	StringTie	exon	612288	613054	.	+	.	gene_id "GBI_06627"; transcript_id "GBI_06627.2"; exon_number "1";
Scaffold35	StringTie	exon	613130	613367	.	+	.	gene_id "GBI_06627"; transcript_id "GBI_06627.2"; exon_number "2";
Scaffold35	StringTie	exon	613440	613524	.	+	.	gene_id "GBI_06627"; transcript_id "GBI_06627.2"; exon_number "3";
Scaffold35	StringTie	exon	613608	614309	.	+	.	gene_id "GBI_06627"; transcript_id "GBI_06627.2"; exon_number "4";
Scaffold35	StringTie	transcript	612288	614309	.	+	.	gene_id "GBI_06627"; transcript_id "GBI_06627.3"; gene_name "GBI_06627"; oId "STRG.8892.2"; cmp_ref "GBI_06627-RA"; class_code "j"; tss_id "TSS22664";
Scaffold35	StringTie	exon	612288	612760	.	+	.	gene_id "GBI_06627"; transcript_id "GBI_06627.3"; exon_number "1";
Scaffold35	StringTie	exon	612921	613054	.	+	.	gene_id "GBI_06627"; transcript_id "GBI_06627.3"; exon_number "2";
Scaffold35	StringTie	exon	613130	613367	.	+	.	gene_id "GBI_06627"; transcript_id "GBI_06627.3"; exon_number "3";
Scaffold35	StringTie	exon	613440	613524	.	+	.	gene_id "GBI_06627"; transcript_id "GBI_06627.3"; exon_number "4";
Scaffold35	StringTie	exon	613628	614309	.	+	.	gene_id "GBI_06627"; transcript_id "GBI_06627.3"; exon_number "5";
Scaffold35	AGAT	transcript	612315	617273	.	+	.	gene_id "GBI_06627"; transcript_id "GBI_06627-RA"; Parent "GBI_06627"; gene_name "GBI_06627";
Scaffold35	maker	exon	612315	612760	.	+	.	gene_id "GBI_06627"; transcript_id "GBI_06627-RA"; Parent "GBI_06627-RA"; gene_name "GBI_06627";
Scaffold35	maker	exon	612921	613054	.	+	.	gene_id "GBI_06627"; transcript_id "GBI_06627-RA"; Parent "GBI_06627-RA"; gene_name "GBI_06627";
Scaffold35	maker	exon	613130	613367	.	+	.	gene_id "GBI_06627"; transcript_id "GBI_06627-RA"; Parent "GBI_06627-RA"; gene_name "GBI_06627";
Scaffold35	maker	exon	615074	615277	.	+	.	gene_id "GBI_06627"; transcript_id "GBI_06627-RA"; Parent "GBI_06627-RA"; gene_name "GBI_06627";
Scaffold35	maker	exon	615320	615433	.	+	.	gene_id "GBI_06627"; transcript_id "GBI_06627-RA"; Parent "GBI_06627-RA"; gene_name "GBI_06627";
Scaffold35	maker	exon	615541	615628	.	+	.	gene_id "GBI_06627"; transcript_id "GBI_06627-RA"; Parent "GBI_06627-RA"; gene_name "GBI_06627";
Scaffold35	maker	exon	615706	617273	.	+	.	gene_id "GBI_06627"; transcript_id "GBI_06627-RA"; Parent "GBI_06627-RA"; gene_name "GBI_06627";
Scaffold35	StringTie	transcript	614575	615628	.	+	.	gene_id "GBI_06627"; transcript_id "GBI_06627.5"; gene_name "GBI_06627"; oId "STRG.8893.1"; cmp_ref "GBI_06627-RA"; class_code "j"; tss_id "TSS22665";
Scaffold35	StringTie	exon	614575	614636	.	+	.	gene_id "GBI_06627"; transcript_id "GBI_06627.5"; exon_number "1";
Scaffold35	StringTie	exon	615320	615433	.	+	.	gene_id "GBI_06627"; transcript_id "GBI_06627.5"; exon_number "2";
Scaffold35	StringTie	exon	615541	615628	.	+	.	gene_id "GBI_06627"; transcript_id "GBI_06627.5"; exon_number "3";
Scaffold35	StringTie	transcript	614663	615628	.	+	.	gene_id "GBI_06627"; transcript_id "GBI_06627.6"; gene_name "GBI_06627"; oId "STRG.8893.4"; cmp_ref "GBI_06627-RA"; class_code "n"; tss_id "TSS22665";
Scaffold35	StringTie	exon	614663	614923	.	+	.	gene_id "GBI_06627"; transcript_id "GBI_06627.6"; exon_number "1";
Scaffold35	StringTie	exon	615038	615433	.	+	.	gene_id "GBI_06627"; transcript_id "GBI_06627.6"; exon_number "2";
Scaffold35	StringTie	exon	615541	615628	.	+	.	gene_id "GBI_06627"; transcript_id "GBI_06627.6"; exon_number "3";
Scaffold35	StringTie	transcript	614663	615751	.	+	.	gene_id "GBI_06627"; transcript_id "GBI_06627.7"; gene_name "GBI_06627"; oId "STRG.8893.5"; cmp_ref "GBI_06627-RA"; class_code "j"; tss_id "TSS22665";
Scaffold35	StringTie	exon	614663	614923	.	+	.	gene_id "GBI_06627"; transcript_id "GBI_06627.7"; exon_number "1";
Scaffold35	StringTie	exon	615155	615277	.	+	.	gene_id "GBI_06627"; transcript_id "GBI_06627.7"; exon_number "2";
Scaffold35	StringTie	exon	615541	615628	.	+	.	gene_id "GBI_06627"; transcript_id "GBI_06627.7"; exon_number "3";
Scaffold35	StringTie	exon	615706	615751	.	+	.	gene_id "GBI_06627"; transcript_id "GBI_06627.7"; exon_number "4";
Scaffold35	StringTie	transcript	614663	615751	.	+	.	gene_id "GBI_06627"; transcript_id "GBI_06627.8"; gene_name "GBI_06627"; oId "STRG.8893.3"; cmp_ref "GBI_06627-RA"; class_code "n"; tss_id "TSS22665";
Scaffold35	StringTie	exon	614663	614923	.	+	.	gene_id "GBI_06627"; transcript_id "GBI_06627.8"; exon_number "1";
Scaffold35	StringTie	exon	615038	615628	.	+	.	gene_id "GBI_06627"; transcript_id "GBI_06627.8"; exon_number "2";
Scaffold35	StringTie	exon	615706	615751	.	+	.	gene_id "GBI_06627"; transcript_id "GBI_06627.8"; exon_number "3";
Scaffold35	StringTie	transcript	614663	615751	.	+	.	gene_id "GBI_06627"; transcript_id "GBI_06627.9"; gene_name "GBI_06627"; oId "STRG.8893.2"; cmp_ref "GBI_06627-RA"; class_code "n"; tss_id "TSS22665";
Scaffold35	StringTie	exon	614663	614923	.	+	.	gene_id "GBI_06627"; transcript_id "GBI_06627.9"; exon_number "1";
Scaffold35	StringTie	exon	615155	615433	.	+	.	gene_id "GBI_06627"; transcript_id "GBI_06627.9"; exon_number "2";
Scaffold35	StringTie	exon	615541	615628	.	+	.	gene_id "GBI_06627"; transcript_id "GBI_06627.9"; exon_number "3";
Scaffold35	StringTie	exon	615706	615751	.	+	.	gene_id "GBI_06627"; transcript_id "GBI_06627.9"; exon_number "4";
Scaffold35	maker	CDS	612731	612760	.	+	0	gene_id "GBI_06627"; transcript_id "GBI_06627-RA"; Parent "GBI_06627-RA"; gene_name "GBI_06627";
Scaffold35	maker	CDS	612921	613054	.	+	0	gene_id "GBI_06627"; transcript_id "GBI_06627-RA"; Parent "GBI_06627-RA"; gene_name "GBI_06627";
Scaffold35	maker	CDS	613130	613367	.	+	1	gene_id "GBI_06627"; transcript_id "GBI_06627-RA"; Parent "GBI_06627-RA"; gene_name "GBI_06627";
Scaffold35	maker	CDS	615074	615277	.	+	0	gene_id "GBI_06627"; transcript_id "GBI_06627-RA"; Parent "GBI_06627-RA"; gene_name "GBI_06627";
Scaffold35	maker	CDS	615320	615433	.	+	0	gene_id "GBI_06627"; transcript_id "GBI_06627-RA"; Parent "GBI_06627-RA"; gene_name "GBI_06627";
Scaffold35	maker	CDS	615541	615628	.	+	0	gene_id "GBI_06627"; transcript_id "GBI_06627-RA"; Parent "GBI_06627-RA"; gene_name "GBI_06627";
Scaffold35	maker	CDS	615706	615797	.	+	2	gene_id "GBI_06627"; transcript_id "GBI_06627-RA"; Parent "GBI_06627-RA"; gene_name "GBI_06627";
Scaffold35	AGAT	five_prime_UTR	612315	612730	.	+	.	gene_id "GBI_06627"; transcript_id "GBI_06627-RA"; Parent "GBI_06627-RA"; gene_name "GBI_06627";
Scaffold35	AGAT	three_prime_UTR	615798	617273	.	+	.	gene_id "GBI_06627"; transcript_id "GBI_06627-RA"; Parent "GBI_06627-RA"; gene_name "GBI_06627";
Scaffold35	AGAT	gene	614568	661176	.	-	.	gene_id "GBI_06628"; gene_name "GBI_06628";
Scaffold35	AGAT	transcript	614568	661176	.	-	.	gene_id "GBI_06628"; transcript_id "GBI_06628-RA"; Parent "GBI_06628"; gene_name "GBI_06628";
Scaffold35	maker	exon	614568	614917	.	-	.	gene_id "GBI_06628"; transcript_id "GBI_06628-RA"; Parent "GBI_06628-RA"; gene_name "GBI_06628";
Scaffold35	maker	exon	615149	615269	.	-	.	gene_id "GBI_06628"; transcript_id "GBI_06628-RA"; Parent "GBI_06628-RA"; gene_name "GBI_06628";
Scaffold35	maker	exon	615535	615625	.	-	.	gene_id "GBI_06628"; transcript_id "GBI_06628-RA"; Parent "GBI_06628-RA"; gene_name "GBI_06628";
Scaffold35	maker	exon	615703	618099	.	-	.	gene_id "GBI_06628"; transcript_id "GBI_06628-RA"; Parent "GBI_06628-RA"; gene_name "GBI_06628";
Scaffold35	maker	exon	628323	628450	.	-	.	gene_id "GBI_06628"; transcript_id "GBI_06628-RA"; Parent "GBI_06628-RA"; gene_name "GBI_06628";
Scaffold35	maker	exon	647732	648008	.	-	.	gene_id "GBI_06628"; transcript_id "GBI_06628-RA"; Parent "GBI_06628-RA"; gene_name "GBI_06628";
Scaffold35	maker	exon	648082	648230	.	-	.	gene_id "GBI_06628"; transcript_id "GBI_06628-RA"; Parent "GBI_06628-RA"; gene_name "GBI_06628";
Scaffold35	maker	exon	654313	654456	.	-	.	gene_id "GBI_06628"; transcript_id "GBI_06628-RA"; Parent "GBI_06628-RA"; gene_name "GBI_06628";
Scaffold35	maker	exon	655855	656030	.	-	.	gene_id "GBI_06628"; transcript_id "GBI_06628-RA"; Parent "GBI_06628-RA"; gene_name "GBI_06628";
Scaffold35	maker	exon	656116	656328	.	-	.	gene_id "GBI_06628"; transcript_id "GBI_06628-RA"; Parent "GBI_06628-RA"; gene_name "GBI_06628";
Scaffold35	maker	exon	656407	656500	.	-	.	gene_id "GBI_06628"; transcript_id "GBI_06628-RA"; Parent "GBI_06628-RA"; gene_name "GBI_06628";
Scaffold35	maker	exon	656579	656676	.	-	.	gene_id "GBI_06628"; transcript_id "GBI_06628-RA"; Parent "GBI_06628-RA"; gene_name "GBI_06628";
Scaffold35	maker	exon	656793	656868	.	-	.	gene_id "GBI_06628"; transcript_id "GBI_06628-RA"; Parent "GBI_06628-RA"; gene_name "GBI_06628";
Scaffold35	maker	exon	661154	661176	.	-	.	gene_id "GBI_06628"; transcript_id "GBI_06628-RA"; Parent "GBI_06628-RA"; gene_name "GBI_06628";
Scaffold35	StringTie	transcript	620132	657095	.	-	.	gene_id "GBI_06628"; transcript_id "GBI_06628.2"; gene_name "GBI_06628"; oId "STRG.8894.2"; cmp_ref "GBI_06628-RA"; class_code "j"; tss_id "TSS22811";
Scaffold35	StringTie	exon	620132	620177	.	-	.	gene_id "GBI_06628"; transcript_id "GBI_06628.2"; exon_number "1";
Scaffold35	StringTie	exon	628323	628450	.	-	.	gene_id "GBI_06628"; transcript_id "GBI_06628.2"; exon_number "2";
Scaffold35	StringTie	exon	647732	648008	.	-	.	gene_id "GBI_06628"; transcript_id "GBI_06628.2"; exon_number "3";
Scaffold35	StringTie	exon	648082	648230	.	-	.	gene_id "GBI_06628"; transcript_id "GBI_06628.2"; exon_number "4";
Scaffold35	StringTie	exon	654313	654456	.	-	.	gene_id "GBI_06628"; transcript_id "GBI_06628.2"; exon_number "5";
Scaffold35	StringTie	exon	655855	656030	.	-	.	gene_id "GBI_06628"; transcript_id "GBI_06628.2"; exon_number "6";
Scaffold35	StringTie	exon	656116	656328	.	-	.	gene_id "GBI_06628"; transcript_id "GBI_06628.2"; exon_number "7";
Scaffold35	StringTie	exon	656407	656500	.	-	.	gene_id "GBI_06628"; transcript_id "GBI_06628.2"; exon_number "8";
Scaffold35	StringTie	exon	656579	656676	.	-	.	gene_id "GBI_06628"; transcript_id "GBI_06628.2"; exon_number "9";
Scaffold35	StringTie	exon	656793	657095	.	-	.	gene_id "GBI_06628"; transcript_id "GBI_06628.2"; exon_number "10";
Scaffold35	StringTie	transcript	624580	657095	.	-	.	gene_id "GBI_06628"; transcript_id "GBI_06628.3"; gene_name "GBI_06628"; oId "STRG.8894.3"; cmp_ref "GBI_06628-RA"; class_code "j"; tss_id "TSS22811";
Scaffold35	StringTie	exon	624580	624801	.	-	.	gene_id "GBI_06628"; transcript_id "GBI_06628.3"; exon_number "1";
Scaffold35	StringTie	exon	628323	628450	.	-	.	gene_id "GBI_06628"; transcript_id "GBI_06628.3"; exon_number "2";
Scaffold35	StringTie	exon	647732	648008	.	-	.	gene_id "GBI_06628"; transcript_id "GBI_06628.3"; exon_number "3";
Scaffold35	StringTie	exon	648082	648230	.	-	.	gene_id "GBI_06628"; transcript_id "GBI_06628.3"; exon_number "4";
Scaffold35	StringTie	exon	654313	654456	.	-	.	gene_id "GBI_06628"; transcript_id "GBI_06628.3"; exon_number "5";
Scaffold35	StringTie	exon	655855	656030	.	-	.	gene_id "GBI_06628"; transcript_id "GBI_06628.3"; exon_number "6";
Scaffold35	StringTie	exon	656116	656328	.	-	.	gene_id "GBI_06628"; transcript_id "GBI_06628.3"; exon_number "7";
Scaffold35	StringTie	exon	656407	656500	.	-	.	gene_id "GBI_06628"; transcript_id "GBI_06628.3"; exon_number "8";
Scaffold35	StringTie	exon	656579	656676	.	-	.	gene_id "GBI_06628"; transcript_id "GBI_06628.3"; exon_number "9";
Scaffold35	StringTie	exon	656793	657095	.	-	.	gene_id "GBI_06628"; transcript_id "GBI_06628.3"; exon_number "10";
Scaffold35	StringTie	transcript	646499	657095	.	-	.	gene_id "GBI_06628"; transcript_id "GBI_06628.4"; gene_name "GBI_06628"; oId "STRG.8894.4"; cmp_ref "GBI_06628-RA"; class_code "n"; tss_id "TSS22811";
Scaffold35	StringTie	exon	646499	648230	.	-	.	gene_id "GBI_06628"; transcript_id "GBI_06628.4"; exon_number "1";
Scaffold35	StringTie	exon	654313	654456	.	-	.	gene_id "GBI_06628"; transcript_id "GBI_06628.4"; exon_number "2";
Scaffold35	StringTie	exon	655855	656030	.	-	.	gene_id "GBI_06628"; transcript_id "GBI_06628.4"; exon_number "3";
Scaffold35	StringTie	exon	656116	656328	.	-	.	gene_id "GBI_06628"; transcript_id "GBI_06628.4"; exon_number "4";
Scaffold35	StringTie	exon	656407	656500	.	-	.	gene_id "GBI_06628"; transcript_id "GBI_06628.4"; exon_number "5";
Scaffold35	StringTie	exon	656579	656676	.	-	.	gene_id "GBI_06628"; transcript_id "GBI_06628.4"; exon_number "6";
Scaffold35	StringTie	exon	656793	657095	.	-	.	gene_id "GBI_06628"; transcript_id "GBI_06628.4"; exon_number "7";
Scaffold35	StringTie	transcript	652897	657095	.	-	.	gene_id "GBI_06628"; transcript_id "GBI_06628.5"; gene_name "GBI_06628"; oId "STRG.8894.5"; cmp_ref "GBI_06628-RA"; class_code "j"; tss_id "TSS22811";
Scaffold35	StringTie	exon	652897	653861	.	-	.	gene_id "GBI_06628"; transcript_id "GBI_06628.5"; exon_number "1";
Scaffold35	StringTie	exon	654313	654456	.	-	.	gene_id "GBI_06628"; transcript_id "GBI_06628.5"; exon_number "2";
Scaffold35	StringTie	exon	655855	656030	.	-	.	gene_id "GBI_06628"; transcript_id "GBI_06628.5"; exon_number "3";
Scaffold35	StringTie	exon	656116	656328	.	-	.	gene_id "GBI_06628"; transcript_id "GBI_06628.5"; exon_number "4";
Scaffold35	StringTie	exon	656407	656500	.	-	.	gene_id "GBI_06628"; transcript_id "GBI_06628.5"; exon_number "5";
Scaffold35	StringTie	exon	656579	656676	.	-	.	gene_id "GBI_06628"; transcript_id "GBI_06628.5"; exon_number "6";
Scaffold35	StringTie	exon	656793	657095	.	-	.	gene_id "GBI_06628"; transcript_id "GBI_06628.5"; exon_number "7";
Scaffold35	StringTie	transcript	656097	657095	.	-	.	gene_id "GBI_06628"; transcript_id "GBI_06628.6"; gene_name "GBI_06628"; oId "STRG.8894.6"; cmp_ref "GBI_06628-RA"; class_code "j"; tss_id "TSS22811";
Scaffold35	StringTie	exon	656097	656328	.	-	.	gene_id "GBI_06628"; transcript_id "GBI_06628.6"; exon_number "1";
Scaffold35	StringTie	exon	656407	656500	.	-	.	gene_id "GBI_06628"; transcript_id "GBI_06628.6"; exon_number "2";
Scaffold35	StringTie	exon	656579	656676	.	-	.	gene_id "GBI_06628"; transcript_id "GBI_06628.6"; exon_number "3";
Scaffold35	StringTie	exon	656750	657095	.	-	.	gene_id "GBI_06628"; transcript_id "GBI_06628.6"; exon_number "4";
Scaffold35	maker	CDS	618044	618099	.	-	2	gene_id "GBI_06628"; transcript_id "GBI_06628-RA"; Parent "GBI_06628-RA"; gene_name "GBI_06628";
Scaffold35	maker	CDS	628323	628450	.	-	1	gene_id "GBI_06628"; transcript_id "GBI_06628-RA"; Parent "GBI_06628-RA"; gene_name "GBI_06628";
Scaffold35	maker	CDS	647732	648008	.	-	2	gene_id "GBI_06628"; transcript_id "GBI_06628-RA"; Parent "GBI_06628-RA"; gene_name "GBI_06628";
Scaffold35	maker	CDS	648082	648230	.	-	1	gene_id "GBI_06628"; transcript_id "GBI_06628-RA"; Parent "GBI_06628-RA"; gene_name "GBI_06628";
Scaffold35	maker	CDS	654313	654456	.	-	1	gene_id "GBI_06628"; transcript_id "GBI_06628-RA"; Parent "GBI_06628-RA"; gene_name "GBI_06628";
Scaffold35	maker	CDS	655855	656030	.	-	0	gene_id "GBI_06628"; transcript_id "GBI_06628-RA"; Parent "GBI_06628-RA"; gene_name "GBI_06628";
Scaffold35	maker	CDS	656116	656328	.	-	0	gene_id "GBI_06628"; transcript_id "GBI_06628-RA"; Parent "GBI_06628-RA"; gene_name "GBI_06628";
Scaffold35	maker	CDS	656407	656500	.	-	1	gene_id "GBI_06628"; transcript_id "GBI_06628-RA"; Parent "GBI_06628-RA"; gene_name "GBI_06628";
Scaffold35	maker	CDS	656579	656676	.	-	0	gene_id "GBI_06628"; transcript_id "GBI_06628-RA"; Parent "GBI_06628-RA"; gene_name "GBI_06628";
Scaffold35	maker	CDS	656793	656868	.	-	1	gene_id "GBI_06628"; transcript_id "GBI_06628-RA"; Parent "GBI_06628-RA"; gene_name "GBI_06628";
Scaffold35	maker	CDS	661154	661176	.	-	0	gene_id "GBI_06628"; transcript_id "GBI_06628-RA"; Parent "GBI_06628-RA"; gene_name "GBI_06628";
Scaffold35	AGAT	three_prime_UTR	614568	614917	.	-	.	gene_id "GBI_06628"; transcript_id "GBI_06628-RA"; Parent "GBI_06628-RA"; gene_name "GBI_06628";
Scaffold35	AGAT	three_prime_UTR	615149	615269	.	-	.	gene_id "GBI_06628"; transcript_id "GBI_06628-RA"; Parent "GBI_06628-RA"; gene_name "GBI_06628";
Scaffold35	AGAT	three_prime_UTR	615535	615625	.	-	.	gene_id "GBI_06628"; transcript_id "GBI_06628-RA"; Parent "GBI_06628-RA"; gene_name "GBI_06628";
Scaffold35	AGAT	three_prime_UTR	615703	618043	.	-	.	gene_id "GBI_06628"; transcript_id "GBI_06628-RA"; Parent "GBI_06628-RA"; gene_name "GBI_06628";
Scaffold35	AGAT	gene	657103	669263	.	+	.	gene_id "GBI_06629"; gene_name "GBI_06629";
Scaffold35	AGAT	transcript	657103	668566	.	+	.	gene_id "GBI_06629"; transcript_id "GBI_06629-RA"; Parent "GBI_06629"; gene_name "GBI_06629";
Scaffold35	maker	exon	657103	657236	.	+	.	gene_id "GBI_06629"; transcript_id "GBI_06629-RA"; Parent "GBI_06629-RA"; gene_name "GBI_06629";
Scaffold35	maker	exon	667922	668566	.	+	.	gene_id "GBI_06629"; transcript_id "GBI_06629-RA"; Parent "GBI_06629-RA"; gene_name "GBI_06629";
Scaffold35	StringTie	transcript	657234	669263	.	+	.	gene_id "GBI_06629"; transcript_id "GBI_06629.2"; gene_name "GBI_06629"; oId "STRG.8895.2"; cmp_ref "GBI_06629-RA"; class_code "j"; tss_id "TSS22667";
Scaffold35	StringTie	exon	657234	657304	.	+	.	gene_id "GBI_06629"; transcript_id "GBI_06629.2"; exon_number "1";
Scaffold35	StringTie	exon	667922	669263	.	+	.	gene_id "GBI_06629"; transcript_id "GBI_06629.2"; exon_number "2";
Scaffold35	maker	CDS	657103	657236	.	+	0	gene_id "GBI_06629"; transcript_id "GBI_06629-RA"; Parent "GBI_06629-RA"; gene_name "GBI_06629";
Scaffold35	maker	CDS	667922	667991	.	+	1	gene_id "GBI_06629"; transcript_id "GBI_06629-RA"; Parent "GBI_06629-RA"; gene_name "GBI_06629";
Scaffold35	AGAT	three_prime_UTR	667992	668566	.	+	.	gene_id "GBI_06629"; transcript_id "GBI_06629-RA"; Parent "GBI_06629-RA"; gene_name "GBI_06629";
Scaffold35	AGAT	gene	736587	830425	.	-	.	gene_id "GBI_06630"; gene_name "GBI_06630";
Scaffold35	StringTie	transcript	736587	830425	.	-	.	gene_id "GBI_06630"; transcript_id "GBI_06630.1"; gene_name "GBI_06630"; oId "STRG.8897.1"; cmp_ref "GBI_06630-RA"; class_code "j"; tss_id "TSS22812";
Scaffold35	StringTie	exon	736587	739728	.	-	.	gene_id "GBI_06630"; transcript_id "GBI_06630.1"; exon_number "1";
Scaffold35	StringTie	exon	742116	742339	.	-	.	gene_id "GBI_06630"; transcript_id "GBI_06630.1"; exon_number "2";
Scaffold35	StringTie	exon	779862	780007	.	-	.	gene_id "GBI_06630"; transcript_id "GBI_06630.1"; exon_number "3";
Scaffold35	StringTie	exon	781399	781515	.	-	.	gene_id "GBI_06630"; transcript_id "GBI_06630.1"; exon_number "4";
Scaffold35	StringTie	exon	782798	782969	.	-	.	gene_id "GBI_06630"; transcript_id "GBI_06630.1"; exon_number "5";
Scaffold35	StringTie	exon	816781	817018	.	-	.	gene_id "GBI_06630"; transcript_id "GBI_06630.1"; exon_number "6";
Scaffold35	StringTie	exon	830274	830425	.	-	.	gene_id "GBI_06630"; transcript_id "GBI_06630.1"; exon_number "7";
Scaffold35	AGAT	transcript	738317	744610	.	-	.	gene_id "GBI_06630"; transcript_id "GBI_06630-RA"; Parent "GBI_06630"; gene_name "GBI_06630";
Scaffold35	maker	exon	738317	739728	.	-	.	gene_id "GBI_06630"; transcript_id "GBI_06630-RA"; Parent "GBI_06630-RA"; gene_name "GBI_06630";
Scaffold35	maker	exon	742161	742327	.	-	.	gene_id "GBI_06630"; transcript_id "GBI_06630-RA"; Parent "GBI_06630-RA"; gene_name "GBI_06630";
Scaffold35	maker	exon	744448	744610	.	-	.	gene_id "GBI_06630"; transcript_id "GBI_06630-RA"; Parent "GBI_06630-RA"; gene_name "GBI_06630";
Scaffold35	maker	CDS	739627	739728	.	-	0	gene_id "GBI_06630"; transcript_id "GBI_06630-RA"; Parent "GBI_06630-RA"; gene_name "GBI_06630";
Scaffold35	maker	CDS	742161	742327	.	-	2	gene_id "GBI_06630"; transcript_id "GBI_06630-RA"; Parent "GBI_06630-RA"; gene_name "GBI_06630";
Scaffold35	maker	CDS	744448	744610	.	-	0	gene_id "GBI_06630"; transcript_id "GBI_06630-RA"; Parent "GBI_06630-RA"; gene_name "GBI_06630";
Scaffold35	AGAT	three_prime_UTR	738317	739626	.	-	.	gene_id "GBI_06630"; transcript_id "GBI_06630-RA"; Parent "GBI_06630-RA"; gene_name "GBI_06630";
Scaffold35	AGAT	gene	746352	845434	.	+	.	gene_id "GBI_06631"; gene_name "GBI_06631";
Scaffold35	AGAT	transcript	746352	757936	.	+	.	gene_id "GBI_06631"; transcript_id "GBI_06631-RA"; Parent "GBI_06631"; gene_name "GBI_06631";
Scaffold35	maker	exon	746352	746409	.	+	.	gene_id "GBI_06631"; transcript_id "GBI_06631-RA"; Parent "GBI_06631-RA"; gene_name "GBI_06631";
Scaffold35	maker	exon	751392	751444	.	+	.	gene_id "GBI_06631"; transcript_id "GBI_06631-RA"; Parent "GBI_06631-RA"; gene_name "GBI_06631";
Scaffold35	maker	exon	753724	754177	.	+	.	gene_id "GBI_06631"; transcript_id "GBI_06631-RA"; Parent "GBI_06631-RA"; gene_name "GBI_06631";
Scaffold35	maker	exon	757875	757936	.	+	.	gene_id "GBI_06631"; transcript_id "GBI_06631-RA"; Parent "GBI_06631-RA"; gene_name "GBI_06631";
Scaffold35	maker	CDS	746352	746409	.	+	0	gene_id "GBI_06631"; transcript_id "GBI_06631-RA"; Parent "GBI_06631-RA"; gene_name "GBI_06631";
Scaffold35	maker	CDS	751392	751444	.	+	2	gene_id "GBI_06631"; transcript_id "GBI_06631-RA"; Parent "GBI_06631-RA"; gene_name "GBI_06631";
Scaffold35	maker	CDS	753724	754177	.	+	0	gene_id "GBI_06631"; transcript_id "GBI_06631-RA"; Parent "GBI_06631-RA"; gene_name "GBI_06631";
Scaffold35	maker	CDS	757875	757936	.	+	2	gene_id "GBI_06631"; transcript_id "GBI_06631-RA"; Parent "GBI_06631-RA"; gene_name "GBI_06631";
Scaffold35	AGAT	transcript	751393	845314	.	+	.	gene_id "GBI_06631"; transcript_id "GBI_06631-RB"; Parent "GBI_06631"; gene_name "GBI_06631";
Scaffold35	maker	exon	751393	751444	.	+	.	gene_id "GBI_06631"; transcript_id "GBI_06631-RB"; Parent "GBI_06631-RB"; gene_name "GBI_06631"; previous_transcript_id "GBI_06631-RB";
Scaffold35	maker	exon	800058	800121	.	+	.	gene_id "GBI_06631"; transcript_id "GBI_06631-RB"; Parent "GBI_06631-RB"; gene_name "GBI_06631"; previous_transcript_id "GBI_06631-RB";
Scaffold35	maker	exon	835006	835084	.	+	.	gene_id "GBI_06631"; transcript_id "GBI_06631-RB"; Parent "GBI_06631-RB"; gene_name "GBI_06631"; previous_transcript_id "GBI_06631-RB";
Scaffold35	maker	exon	835714	835819	.	+	.	gene_id "GBI_06631"; transcript_id "GBI_06631-RB"; Parent "GBI_06631-RB"; gene_name "GBI_06631"; previous_transcript_id "GBI_06631-RB";
Scaffold35	maker	exon	839613	839811	.	+	.	gene_id "GBI_06631"; transcript_id "GBI_06631-RB"; Parent "GBI_06631-RB"; gene_name "GBI_06631"; previous_transcript_id "GBI_06631-RB";
Scaffold35	maker	exon	840125	840506	.	+	.	gene_id "GBI_06631"; transcript_id "GBI_06631-RB"; Parent "GBI_06631-RB"; gene_name "GBI_06631"; previous_transcript_id "GBI_06631-RB";
Scaffold35	maker	exon	842350	842468	.	+	.	gene_id "GBI_06631"; transcript_id "GBI_06631-RB"; Parent "GBI_06631-RB"; gene_name "GBI_06631"; previous_transcript_id "GBI_06631-RB";
Scaffold35	maker	exon	842549	842698	.	+	.	gene_id "GBI_06631"; transcript_id "GBI_06631-RB"; Parent "GBI_06631-RB"; gene_name "GBI_06631"; previous_transcript_id "GBI_06631-RB";
Scaffold35	maker	exon	842770	842892	.	+	.	gene_id "GBI_06631"; transcript_id "GBI_06631-RB"; Parent "GBI_06631-RB"; gene_name "GBI_06631"; previous_transcript_id "GBI_06631-RB";
Scaffold35	maker	exon	843370	844275	.	+	.	gene_id "GBI_06631"; transcript_id "GBI_06631-RB"; Parent "GBI_06631-RB"; gene_name "GBI_06631"; previous_transcript_id "GBI_06631-RB";
Scaffold35	maker	exon	844391	845314	.	+	.	gene_id "GBI_06631"; transcript_id "GBI_06631-RB"; Parent "GBI_06631-RB"; gene_name "GBI_06631"; previous_transcript_id "GBI_06631-RB";
Scaffold35	AGAT	transcript	751393	845434	.	+	.	gene_id "GBI_06631"; transcript_id "GBI_06631-RC"; Parent "GBI_06631"; gene_name "GBI_06631";
Scaffold35	maker	exon	751393	751444	.	+	.	gene_id "GBI_06631"; transcript_id "GBI_06631-RC"; Parent "GBI_06631-RC"; gene_name "GBI_06631"; previous_transcript_id "GBI_06631-RC";
Scaffold35	maker	exon	800058	800121	.	+	.	gene_id "GBI_06631"; transcript_id "GBI_06631-RC"; Parent "GBI_06631-RC"; gene_name "GBI_06631"; previous_transcript_id "GBI_06631-RC";
Scaffold35	maker	exon	835006	835084	.	+	.	gene_id "GBI_06631"; transcript_id "GBI_06631-RC"; Parent "GBI_06631-RC"; gene_name "GBI_06631"; previous_transcript_id "GBI_06631-RC";
Scaffold35	maker	exon	835714	835819	.	+	.	gene_id "GBI_06631"; transcript_id "GBI_06631-RC"; Parent "GBI_06631-RC"; gene_name "GBI_06631"; previous_transcript_id "GBI_06631-RC";
Scaffold35	maker	exon	839613	839811	.	+	.	gene_id "GBI_06631"; transcript_id "GBI_06631-RC"; Parent "GBI_06631-RC"; gene_name "GBI_06631"; previous_transcript_id "GBI_06631-RC";
Scaffold35	maker	exon	840125	840506	.	+	.	gene_id "GBI_06631"; transcript_id "GBI_06631-RC"; Parent "GBI_06631-RC"; gene_name "GBI_06631"; previous_transcript_id "GBI_06631-RC";
Scaffold35	maker	exon	842350	842468	.	+	.	gene_id "GBI_06631"; transcript_id "GBI_06631-RC"; Parent "GBI_06631-RC"; gene_name "GBI_06631"; previous_transcript_id "GBI_06631-RC";
Scaffold35	maker	exon	842549	842698	.	+	.	gene_id "GBI_06631"; transcript_id "GBI_06631-RC"; Parent "GBI_06631-RC"; gene_name "GBI_06631"; previous_transcript_id "GBI_06631-RC";
Scaffold35	maker	exon	842770	842892	.	+	.	gene_id "GBI_06631"; transcript_id "GBI_06631-RC"; Parent "GBI_06631-RC"; gene_name "GBI_06631"; previous_transcript_id "GBI_06631-RC";
Scaffold35	maker	exon	843370	845434	.	+	.	gene_id "GBI_06631"; transcript_id "GBI_06631-RC"; Parent "GBI_06631-RC"; gene_name "GBI_06631"; previous_transcript_id "GBI_06631-RC";
Scaffold35	maker	CDS	835036	835084	.	+	0	gene_id "GBI_06631"; transcript_id "GBI_06631-RB"; Parent "GBI_06631-RB"; gene_name "GBI_06631"; previous_transcript_id "GBI_06631-RB";
Scaffold35	maker	CDS	835714	835819	.	+	2	gene_id "GBI_06631"; transcript_id "GBI_06631-RB"; Parent "GBI_06631-RB"; gene_name "GBI_06631"; previous_transcript_id "GBI_06631-RB";
Scaffold35	maker	CDS	839613	839811	.	+	1	gene_id "GBI_06631"; transcript_id "GBI_06631-RB"; Parent "GBI_06631-RB"; gene_name "GBI_06631"; previous_transcript_id "GBI_06631-RB";
Scaffold35	maker	CDS	840125	840506	.	+	0	gene_id "GBI_06631"; transcript_id "GBI_06631-RB"; Parent "GBI_06631-RB"; gene_name "GBI_06631"; previous_transcript_id "GBI_06631-RB";
Scaffold35	maker	CDS	842350	842468	.	+	2	gene_id "GBI_06631"; transcript_id "GBI_06631-RB"; Parent "GBI_06631-RB"; gene_name "GBI_06631"; previous_transcript_id "GBI_06631-RB";
Scaffold35	maker	CDS	842549	842698	.	+	0	gene_id "GBI_06631"; transcript_id "GBI_06631-RB"; Parent "GBI_06631-RB"; gene_name "GBI_06631"; previous_transcript_id "GBI_06631-RB";
Scaffold35	maker	CDS	842770	842892	.	+	0	gene_id "GBI_06631"; transcript_id "GBI_06631-RB"; Parent "GBI_06631-RB"; gene_name "GBI_06631"; previous_transcript_id "GBI_06631-RB";
Scaffold35	maker	CDS	843370	843588	.	+	0	gene_id "GBI_06631"; transcript_id "GBI_06631-RB"; Parent "GBI_06631-RB"; gene_name "GBI_06631"; previous_transcript_id "GBI_06631-RB";
Scaffold35	AGAT	five_prime_UTR	751393	751444	.	+	.	gene_id "GBI_06631"; transcript_id "GBI_06631-RB"; Parent "GBI_06631-RB"; gene_name "GBI_06631"; previous_transcript_id "GBI_06631-RB";
Scaffold35	AGAT	five_prime_UTR	800058	800121	.	+	.	gene_id "GBI_06631"; transcript_id "GBI_06631-RB"; Parent "GBI_06631-RB"; gene_name "GBI_06631"; previous_transcript_id "GBI_06631-RB";
Scaffold35	AGAT	five_prime_UTR	835006	835035	.	+	.	gene_id "GBI_06631"; transcript_id "GBI_06631-RB"; Parent "GBI_06631-RB"; gene_name "GBI_06631"; previous_transcript_id "GBI_06631-RB";
Scaffold35	AGAT	three_prime_UTR	843589	844275	.	+	.	gene_id "GBI_06631"; transcript_id "GBI_06631-RB"; Parent "GBI_06631-RB"; gene_name "GBI_06631"; previous_transcript_id "GBI_06631-RB";
Scaffold35	AGAT	three_prime_UTR	844391	845314	.	+	.	gene_id "GBI_06631"; transcript_id "GBI_06631-RB"; Parent "GBI_06631-RB"; gene_name "GBI_06631"; previous_transcript_id "GBI_06631-RB";
Scaffold35	maker	CDS	835036	835084	.	+	0	gene_id "GBI_06631"; transcript_id "GBI_06631-RC"; Parent "GBI_06631-RC"; gene_name "GBI_06631"; previous_transcript_id "GBI_06631-RC";
Scaffold35	maker	CDS	835714	835819	.	+	2	gene_id "GBI_06631"; transcript_id "GBI_06631-RC"; Parent "GBI_06631-RC"; gene_name "GBI_06631"; previous_transcript_id "GBI_06631-RC";
Scaffold35	maker	CDS	839613	839811	.	+	1	gene_id "GBI_06631"; transcript_id "GBI_06631-RC"; Parent "GBI_06631-RC"; gene_name "GBI_06631"; previous_transcript_id "GBI_06631-RC";
Scaffold35	maker	CDS	840125	840506	.	+	0	gene_id "GBI_06631"; transcript_id "GBI_06631-RC"; Parent "GBI_06631-RC"; gene_name "GBI_06631"; previous_transcript_id "GBI_06631-RC";
Scaffold35	maker	CDS	842350	842468	.	+	2	gene_id "GBI_06631"; transcript_id "GBI_06631-RC"; Parent "GBI_06631-RC"; gene_name "GBI_06631"; previous_transcript_id "GBI_06631-RC";
Scaffold35	maker	CDS	842549	842698	.	+	0	gene_id "GBI_06631"; transcript_id "GBI_06631-RC"; Parent "GBI_06631-RC"; gene_name "GBI_06631"; previous_transcript_id "GBI_06631-RC";
Scaffold35	maker	CDS	842770	842892	.	+	0	gene_id "GBI_06631"; transcript_id "GBI_06631-RC"; Parent "GBI_06631-RC"; gene_name "GBI_06631"; previous_transcript_id "GBI_06631-RC";
Scaffold35	maker	CDS	843370	843588	.	+	0	gene_id "GBI_06631"; transcript_id "GBI_06631-RC"; Parent "GBI_06631-RC"; gene_name "GBI_06631"; previous_transcript_id "GBI_06631-RC";
Scaffold35	AGAT	five_prime_UTR	751393	751444	.	+	.	gene_id "GBI_06631"; transcript_id "GBI_06631-RC"; Parent "GBI_06631-RC"; gene_name "GBI_06631"; previous_transcript_id "GBI_06631-RC";
Scaffold35	AGAT	five_prime_UTR	800058	800121	.	+	.	gene_id "GBI_06631"; transcript_id "GBI_06631-RC"; Parent "GBI_06631-RC"; gene_name "GBI_06631"; previous_transcript_id "GBI_06631-RC";
Scaffold35	AGAT	five_prime_UTR	835006	835035	.	+	.	gene_id "GBI_06631"; transcript_id "GBI_06631-RC"; Parent "GBI_06631-RC"; gene_name "GBI_06631"; previous_transcript_id "GBI_06631-RC";
Scaffold35	AGAT	three_prime_UTR	843589	845434	.	+	.	gene_id "GBI_06631"; transcript_id "GBI_06631-RC"; Parent "GBI_06631-RC"; gene_name "GBI_06631"; previous_transcript_id "GBI_06631-RC";
Scaffold35	StringTie	transcript	754006	845434	.	+	.	gene_id "GBI_06631"; transcript_id "GBI_06631.4"; gene_name "GBI_06631"; oId "STRG.8898.3"; cmp_ref "GBI_06631-RC"; class_code "j"; tss_id "TSS22670";
Scaffold35	StringTie	exon	754006	754177	.	+	.	gene_id "GBI_06631"; transcript_id "GBI_06631.4"; exon_number "1";
Scaffold35	StringTie	exon	812898	812964	.	+	.	gene_id "GBI_06631"; transcript_id "GBI_06631.4"; exon_number "2";
Scaffold35	StringTie	exon	835006	835084	.	+	.	gene_id "GBI_06631"; transcript_id "GBI_06631.4"; exon_number "3";
Scaffold35	StringTie	exon	835714	835819	.	+	.	gene_id "GBI_06631"; transcript_id "GBI_06631.4"; exon_number "4";
Scaffold35	StringTie	exon	839613	839811	.	+	.	gene_id "GBI_06631"; transcript_id "GBI_06631.4"; exon_number "5";
Scaffold35	StringTie	exon	840125	840506	.	+	.	gene_id "GBI_06631"; transcript_id "GBI_06631.4"; exon_number "6";
Scaffold35	StringTie	exon	842350	842468	.	+	.	gene_id "GBI_06631"; transcript_id "GBI_06631.4"; exon_number "7";
Scaffold35	StringTie	exon	842549	842698	.	+	.	gene_id "GBI_06631"; transcript_id "GBI_06631.4"; exon_number "8";
Scaffold35	StringTie	exon	842770	842892	.	+	.	gene_id "GBI_06631"; transcript_id "GBI_06631.4"; exon_number "9";
Scaffold35	StringTie	exon	843370	845434	.	+	.	gene_id "GBI_06631"; transcript_id "GBI_06631.4"; exon_number "10";
Scaffold35	StringTie	transcript	754006	845434	.	+	.	gene_id "GBI_06631"; transcript_id "GBI_06631.5"; gene_name "GBI_06631"; oId "STRG.8898.2"; cmp_ref "GBI_06631-RC"; class_code "j"; tss_id "TSS22670";
Scaffold35	StringTie	exon	754006	754177	.	+	.	gene_id "GBI_06631"; transcript_id "GBI_06631.5"; exon_number "1";
Scaffold35	StringTie	exon	835006	835084	.	+	.	gene_id "GBI_06631"; transcript_id "GBI_06631.5"; exon_number "2";
Scaffold35	StringTie	exon	835714	835819	.	+	.	gene_id "GBI_06631"; transcript_id "GBI_06631.5"; exon_number "3";
Scaffold35	StringTie	exon	839613	839811	.	+	.	gene_id "GBI_06631"; transcript_id "GBI_06631.5"; exon_number "4";
Scaffold35	StringTie	exon	840125	840506	.	+	.	gene_id "GBI_06631"; transcript_id "GBI_06631.5"; exon_number "5";
Scaffold35	StringTie	exon	842350	842468	.	+	.	gene_id "GBI_06631"; transcript_id "GBI_06631.5"; exon_number "6";
Scaffold35	StringTie	exon	842549	842698	.	+	.	gene_id "GBI_06631"; transcript_id "GBI_06631.5"; exon_number "7";
Scaffold35	StringTie	exon	842770	842892	.	+	.	gene_id "GBI_06631"; transcript_id "GBI_06631.5"; exon_number "8";
Scaffold35	StringTie	exon	843370	845434	.	+	.	gene_id "GBI_06631"; transcript_id "GBI_06631.5"; exon_number "9";
Scaffold35	StringTie	transcript	833745	845434	.	+	.	gene_id "GBI_06631"; transcript_id "GBI_06631.6"; gene_name "GBI_06631"; oId "STRG.8898.4"; cmp_ref "GBI_06631-RD"; class_code "m"; tss_id "TSS22671";
Scaffold35	StringTie	exon	833745	834455	.	+	.	gene_id "GBI_06631"; transcript_id "GBI_06631.6"; exon_number "1";
Scaffold35	StringTie	exon	835006	835084	.	+	.	gene_id "GBI_06631"; transcript_id "GBI_06631.6"; exon_number "2";
Scaffold35	StringTie	exon	835714	835819	.	+	.	gene_id "GBI_06631"; transcript_id "GBI_06631.6"; exon_number "3";
Scaffold35	StringTie	exon	839613	839811	.	+	.	gene_id "GBI_06631"; transcript_id "GBI_06631.6"; exon_number "4";
Scaffold35	StringTie	exon	840125	840506	.	+	.	gene_id "GBI_06631"; transcript_id "GBI_06631.6"; exon_number "5";
Scaffold35	StringTie	exon	842350	842468	.	+	.	gene_id "GBI_06631"; transcript_id "GBI_06631.6"; exon_number "6";
Scaffold35	StringTie	exon	842549	842698	.	+	.	gene_id "GBI_06631"; transcript_id "GBI_06631.6"; exon_number "7";
Scaffold35	StringTie	exon	842770	842892	.	+	.	gene_id "GBI_06631"; transcript_id "GBI_06631.6"; exon_number "8";
Scaffold35	StringTie	exon	843370	845434	.	+	.	gene_id "GBI_06631"; transcript_id "GBI_06631.6"; exon_number "9";
Scaffold35	AGAT	transcript	834360	845314	.	+	.	gene_id "GBI_06631"; transcript_id "GBI_06631-RD"; Parent "GBI_06631"; gene_name "GBI_06631";
Scaffold35	maker	exon	834360	834455	.	+	.	gene_id "GBI_06631"; transcript_id "GBI_06631-RD"; Parent "GBI_06631-RD"; gene_name "GBI_06631"; previous_transcript_id "GBI_06631-RD";
Scaffold35	maker	exon	835006	835084	.	+	.	gene_id "GBI_06631"; transcript_id "GBI_06631-RD"; Parent "GBI_06631-RD"; gene_name "GBI_06631"; previous_transcript_id "GBI_06631-RD";
Scaffold35	maker	exon	835714	835819	.	+	.	gene_id "GBI_06631"; transcript_id "GBI_06631-RD"; Parent "GBI_06631-RD"; gene_name "GBI_06631"; previous_transcript_id "GBI_06631-RD";
Scaffold35	maker	exon	839613	839811	.	+	.	gene_id "GBI_06631"; transcript_id "GBI_06631-RD"; Parent "GBI_06631-RD"; gene_name "GBI_06631"; previous_transcript_id "GBI_06631-RD";
Scaffold35	maker	exon	840125	840506	.	+	.	gene_id "GBI_06631"; transcript_id "GBI_06631-RD"; Parent "GBI_06631-RD"; gene_name "GBI_06631"; previous_transcript_id "GBI_06631-RD";
Scaffold35	maker	exon	842350	842468	.	+	.	gene_id "GBI_06631"; transcript_id "GBI_06631-RD"; Parent "GBI_06631-RD"; gene_name "GBI_06631"; previous_transcript_id "GBI_06631-RD";
Scaffold35	maker	exon	842549	842698	.	+	.	gene_id "GBI_06631"; transcript_id "GBI_06631-RD"; Parent "GBI_06631-RD"; gene_name "GBI_06631"; previous_transcript_id "GBI_06631-RD";
Scaffold35	maker	exon	842770	842892	.	+	.	gene_id "GBI_06631"; transcript_id "GBI_06631-RD"; Parent "GBI_06631-RD"; gene_name "GBI_06631"; previous_transcript_id "GBI_06631-RD";
Scaffold35	maker	exon	843370	844275	.	+	.	gene_id "GBI_06631"; transcript_id "GBI_06631-RD"; Parent "GBI_06631-RD"; gene_name "GBI_06631"; previous_transcript_id "GBI_06631-RD";
Scaffold35	maker	exon	844391	845314	.	+	.	gene_id "GBI_06631"; transcript_id "GBI_06631-RD"; Parent "GBI_06631-RD"; gene_name "GBI_06631"; previous_transcript_id "GBI_06631-RD";
Scaffold35	StringTie	transcript	838324	845434	.	+	.	gene_id "GBI_06631"; transcript_id "GBI_06631.8"; gene_name "GBI_06631"; oId "STRG.8898.5"; cmp_ref "GBI_06631-RC"; class_code "j"; tss_id "TSS22672";
Scaffold35	StringTie	exon	838324	838496	.	+	.	gene_id "GBI_06631"; transcript_id "GBI_06631.8"; exon_number "1";
Scaffold35	StringTie	exon	839613	839811	.	+	.	gene_id "GBI_06631"; transcript_id "GBI_06631.8"; exon_number "2";
Scaffold35	StringTie	exon	840125	840506	.	+	.	gene_id "GBI_06631"; transcript_id "GBI_06631.8"; exon_number "3";
Scaffold35	StringTie	exon	842350	842468	.	+	.	gene_id "GBI_06631"; transcript_id "GBI_06631.8"; exon_number "4";
Scaffold35	StringTie	exon	842549	842698	.	+	.	gene_id "GBI_06631"; transcript_id "GBI_06631.8"; exon_number "5";
Scaffold35	StringTie	exon	842770	842892	.	+	.	gene_id "GBI_06631"; transcript_id "GBI_06631.8"; exon_number "6";
Scaffold35	StringTie	exon	843370	845434	.	+	.	gene_id "GBI_06631"; transcript_id "GBI_06631.8"; exon_number "7";
Scaffold35	maker	CDS	834360	834455	.	+	0	gene_id "GBI_06631"; transcript_id "GBI_06631-RD"; Parent "GBI_06631-RD"; gene_name "GBI_06631"; previous_transcript_id "GBI_06631-RD";
Scaffold35	maker	CDS	835006	835084	.	+	0	gene_id "GBI_06631"; transcript_id "GBI_06631-RD"; Parent "GBI_06631-RD"; gene_name "GBI_06631"; previous_transcript_id "GBI_06631-RD";
Scaffold35	maker	CDS	835714	835819	.	+	2	gene_id "GBI_06631"; transcript_id "GBI_06631-RD"; Parent "GBI_06631-RD"; gene_name "GBI_06631"; previous_transcript_id "GBI_06631-RD";
Scaffold35	maker	CDS	839613	839811	.	+	1	gene_id "GBI_06631"; transcript_id "GBI_06631-RD"; Parent "GBI_06631-RD"; gene_name "GBI_06631"; previous_transcript_id "GBI_06631-RD";
Scaffold35	maker	CDS	840125	840506	.	+	0	gene_id "GBI_06631"; transcript_id "GBI_06631-RD"; Parent "GBI_06631-RD"; gene_name "GBI_06631"; previous_transcript_id "GBI_06631-RD";
Scaffold35	maker	CDS	842350	842468	.	+	2	gene_id "GBI_06631"; transcript_id "GBI_06631-RD"; Parent "GBI_06631-RD"; gene_name "GBI_06631"; previous_transcript_id "GBI_06631-RD";
Scaffold35	maker	CDS	842549	842698	.	+	0	gene_id "GBI_06631"; transcript_id "GBI_06631-RD"; Parent "GBI_06631-RD"; gene_name "GBI_06631"; previous_transcript_id "GBI_06631-RD";
Scaffold35	maker	CDS	842770	842892	.	+	0	gene_id "GBI_06631"; transcript_id "GBI_06631-RD"; Parent "GBI_06631-RD"; gene_name "GBI_06631"; previous_transcript_id "GBI_06631-RD";
Scaffold35	maker	CDS	843370	843588	.	+	0	gene_id "GBI_06631"; transcript_id "GBI_06631-RD"; Parent "GBI_06631-RD"; gene_name "GBI_06631"; previous_transcript_id "GBI_06631-RD";
Scaffold35	AGAT	three_prime_UTR	843589	844275	.	+	.	gene_id "GBI_06631"; transcript_id "GBI_06631-RD"; Parent "GBI_06631-RD"; gene_name "GBI_06631"; previous_transcript_id "GBI_06631-RD";
Scaffold35	AGAT	three_prime_UTR	844391	845314	.	+	.	gene_id "GBI_06631"; transcript_id "GBI_06631-RD"; Parent "GBI_06631-RD"; gene_name "GBI_06631"; previous_transcript_id "GBI_06631-RD";
Scaffold35	AGAT	gene	849465	860914	.	-	.	gene_id "GBI_06632"; gene_name "GBI_06632";
Scaffold35	StringTie	transcript	849465	860159	.	-	.	gene_id "GBI_06632"; transcript_id "GBI_06632.1"; gene_name "GBI_06632"; oId "STRG.8899.1"; cmp_ref "GBI_06632-RA"; class_code "j"; tss_id "TSS22813";
Scaffold35	StringTie	exon	849465	851692	.	-	.	gene_id "GBI_06632"; transcript_id "GBI_06632.1"; exon_number "1";
Scaffold35	StringTie	exon	852849	853009	.	-	.	gene_id "GBI_06632"; transcript_id "GBI_06632.1"; exon_number "2";
Scaffold35	StringTie	exon	853089	853164	.	-	.	gene_id "GBI_06632"; transcript_id "GBI_06632.1"; exon_number "3";
Scaffold35	StringTie	exon	853783	854028	.	-	.	gene_id "GBI_06632"; transcript_id "GBI_06632.1"; exon_number "4";
Scaffold35	StringTie	exon	856163	856425	.	-	.	gene_id "GBI_06632"; transcript_id "GBI_06632.1"; exon_number "5";
Scaffold35	StringTie	exon	857553	857776	.	-	.	gene_id "GBI_06632"; transcript_id "GBI_06632.1"; exon_number "6";
Scaffold35	StringTie	exon	857881	857994	.	-	.	gene_id "GBI_06632"; transcript_id "GBI_06632.1"; exon_number "7";
Scaffold35	StringTie	exon	858927	859071	.	-	.	gene_id "GBI_06632"; transcript_id "GBI_06632.1"; exon_number "8";
Scaffold35	StringTie	exon	859244	859592	.	-	.	gene_id "GBI_06632"; transcript_id "GBI_06632.1"; exon_number "9";
Scaffold35	StringTie	exon	859698	859887	.	-	.	gene_id "GBI_06632"; transcript_id "GBI_06632.1"; exon_number "10";
Scaffold35	StringTie	exon	859980	860159	.	-	.	gene_id "GBI_06632"; transcript_id "GBI_06632.1"; exon_number "11";
Scaffold35	AGAT	transcript	849465	860914	.	-	.	gene_id "GBI_06632"; transcript_id "GBI_06632-RA"; Parent "GBI_06632"; gene_name "GBI_06632";
Scaffold35	maker	exon	849465	851692	.	-	.	gene_id "GBI_06632"; transcript_id "GBI_06632-RA"; Parent "GBI_06632-RA"; gene_name "GBI_06632";
Scaffold35	maker	exon	852849	853009	.	-	.	gene_id "GBI_06632"; transcript_id "GBI_06632-RA"; Parent "GBI_06632-RA"; gene_name "GBI_06632";
Scaffold35	maker	exon	853089	853164	.	-	.	gene_id "GBI_06632"; transcript_id "GBI_06632-RA"; Parent "GBI_06632-RA"; gene_name "GBI_06632";
Scaffold35	maker	exon	853858	854028	.	-	.	gene_id "GBI_06632"; transcript_id "GBI_06632-RA"; Parent "GBI_06632-RA"; gene_name "GBI_06632";
Scaffold35	maker	exon	856163	856425	.	-	.	gene_id "GBI_06632"; transcript_id "GBI_06632-RA"; Parent "GBI_06632-RA"; gene_name "GBI_06632";
Scaffold35	maker	exon	857553	857776	.	-	.	gene_id "GBI_06632"; transcript_id "GBI_06632-RA"; Parent "GBI_06632-RA"; gene_name "GBI_06632";
Scaffold35	maker	exon	857881	857994	.	-	.	gene_id "GBI_06632"; transcript_id "GBI_06632-RA"; Parent "GBI_06632-RA"; gene_name "GBI_06632";
Scaffold35	maker	exon	858927	859071	.	-	.	gene_id "GBI_06632"; transcript_id "GBI_06632-RA"; Parent "GBI_06632-RA"; gene_name "GBI_06632";
Scaffold35	maker	exon	859244	859592	.	-	.	gene_id "GBI_06632"; transcript_id "GBI_06632-RA"; Parent "GBI_06632-RA"; gene_name "GBI_06632";
Scaffold35	maker	exon	859698	859887	.	-	.	gene_id "GBI_06632"; transcript_id "GBI_06632-RA"; Parent "GBI_06632-RA"; gene_name "GBI_06632";
Scaffold35	maker	exon	859980	860914	.	-	.	gene_id "GBI_06632"; transcript_id "GBI_06632-RA"; Parent "GBI_06632-RA"; gene_name "GBI_06632";
Scaffold35	AGAT	transcript	849465	860914	.	-	.	gene_id "GBI_06632"; transcript_id "GBI_06632-RB"; Parent "GBI_06632"; gene_name "GBI_06632";
Scaffold35	maker	exon	849465	851692	.	-	.	gene_id "GBI_06632"; transcript_id "GBI_06632-RB"; Parent "GBI_06632-RB"; gene_name "GBI_06632"; previous_transcript_id "GBI_06632-RB";
Scaffold35	maker	exon	852849	852961	.	-	.	gene_id "GBI_06632"; transcript_id "GBI_06632-RB"; Parent "GBI_06632-RB"; gene_name "GBI_06632"; previous_transcript_id "GBI_06632-RB";
Scaffold35	maker	exon	853089	853164	.	-	.	gene_id "GBI_06632"; transcript_id "GBI_06632-RB"; Parent "GBI_06632-RB"; gene_name "GBI_06632"; previous_transcript_id "GBI_06632-RB";
Scaffold35	maker	exon	853858	854028	.	-	.	gene_id "GBI_06632"; transcript_id "GBI_06632-RB"; Parent "GBI_06632-RB"; gene_name "GBI_06632"; previous_transcript_id "GBI_06632-RB";
Scaffold35	maker	exon	856163	856425	.	-	.	gene_id "GBI_06632"; transcript_id "GBI_06632-RB"; Parent "GBI_06632-RB"; gene_name "GBI_06632"; previous_transcript_id "GBI_06632-RB";
Scaffold35	maker	exon	857553	857776	.	-	.	gene_id "GBI_06632"; transcript_id "GBI_06632-RB"; Parent "GBI_06632-RB"; gene_name "GBI_06632"; previous_transcript_id "GBI_06632-RB";
Scaffold35	maker	exon	857881	857994	.	-	.	gene_id "GBI_06632"; transcript_id "GBI_06632-RB"; Parent "GBI_06632-RB"; gene_name "GBI_06632"; previous_transcript_id "GBI_06632-RB";
Scaffold35	maker	exon	858927	859071	.	-	.	gene_id "GBI_06632"; transcript_id "GBI_06632-RB"; Parent "GBI_06632-RB"; gene_name "GBI_06632"; previous_transcript_id "GBI_06632-RB";
Scaffold35	maker	exon	859244	859592	.	-	.	gene_id "GBI_06632"; transcript_id "GBI_06632-RB"; Parent "GBI_06632-RB"; gene_name "GBI_06632"; previous_transcript_id "GBI_06632-RB";
Scaffold35	maker	exon	859698	859887	.	-	.	gene_id "GBI_06632"; transcript_id "GBI_06632-RB"; Parent "GBI_06632-RB"; gene_name "GBI_06632"; previous_transcript_id "GBI_06632-RB";
Scaffold35	maker	exon	859980	860914	.	-	.	gene_id "GBI_06632"; transcript_id "GBI_06632-RB"; Parent "GBI_06632-RB"; gene_name "GBI_06632"; previous_transcript_id "GBI_06632-RB";
Scaffold35	maker	CDS	851633	851692	.	-	0	gene_id "GBI_06632"; transcript_id "GBI_06632-RA"; Parent "GBI_06632-RA"; gene_name "GBI_06632";
Scaffold35	maker	CDS	852849	853009	.	-	2	gene_id "GBI_06632"; transcript_id "GBI_06632-RA"; Parent "GBI_06632-RA"; gene_name "GBI_06632";
Scaffold35	maker	CDS	853089	853164	.	-	0	gene_id "GBI_06632"; transcript_id "GBI_06632-RA"; Parent "GBI_06632-RA"; gene_name "GBI_06632";
Scaffold35	maker	CDS	853858	854028	.	-	0	gene_id "GBI_06632"; transcript_id "GBI_06632-RA"; Parent "GBI_06632-RA"; gene_name "GBI_06632";
Scaffold35	maker	CDS	856163	856425	.	-	2	gene_id "GBI_06632"; transcript_id "GBI_06632-RA"; Parent "GBI_06632-RA"; gene_name "GBI_06632";
Scaffold35	maker	CDS	857553	857776	.	-	1	gene_id "GBI_06632"; transcript_id "GBI_06632-RA"; Parent "GBI_06632-RA"; gene_name "GBI_06632";
Scaffold35	maker	CDS	857881	857994	.	-	1	gene_id "GBI_06632"; transcript_id "GBI_06632-RA"; Parent "GBI_06632-RA"; gene_name "GBI_06632";
Scaffold35	maker	CDS	858927	859071	.	-	2	gene_id "GBI_06632"; transcript_id "GBI_06632-RA"; Parent "GBI_06632-RA"; gene_name "GBI_06632";
Scaffold35	maker	CDS	859244	859592	.	-	0	gene_id "GBI_06632"; transcript_id "GBI_06632-RA"; Parent "GBI_06632-RA"; gene_name "GBI_06632";
Scaffold35	maker	CDS	859698	859887	.	-	1	gene_id "GBI_06632"; transcript_id "GBI_06632-RA"; Parent "GBI_06632-RA"; gene_name "GBI_06632";
Scaffold35	maker	CDS	859980	860134	.	-	0	gene_id "GBI_06632"; transcript_id "GBI_06632-RA"; Parent "GBI_06632-RA"; gene_name "GBI_06632";
Scaffold35	AGAT	five_prime_UTR	860135	860914	.	-	.	gene_id "GBI_06632"; transcript_id "GBI_06632-RA"; Parent "GBI_06632-RA"; gene_name "GBI_06632";
Scaffold35	AGAT	three_prime_UTR	849465	851632	.	-	.	gene_id "GBI_06632"; transcript_id "GBI_06632-RA"; Parent "GBI_06632-RA"; gene_name "GBI_06632";
Scaffold35	maker	CDS	851633	851692	.	-	0	gene_id "GBI_06632"; transcript_id "GBI_06632-RB"; Parent "GBI_06632-RB"; gene_name "GBI_06632"; previous_transcript_id "GBI_06632-RB";
Scaffold35	maker	CDS	852849	852961	.	-	2	gene_id "GBI_06632"; transcript_id "GBI_06632-RB"; Parent "GBI_06632-RB"; gene_name "GBI_06632"; previous_transcript_id "GBI_06632-RB";
Scaffold35	maker	CDS	853089	853164	.	-	0	gene_id "GBI_06632"; transcript_id "GBI_06632-RB"; Parent "GBI_06632-RB"; gene_name "GBI_06632"; previous_transcript_id "GBI_06632-RB";
Scaffold35	maker	CDS	853858	854028	.	-	0	gene_id "GBI_06632"; transcript_id "GBI_06632-RB"; Parent "GBI_06632-RB"; gene_name "GBI_06632"; previous_transcript_id "GBI_06632-RB";
Scaffold35	maker	CDS	856163	856425	.	-	2	gene_id "GBI_06632"; transcript_id "GBI_06632-RB"; Parent "GBI_06632-RB"; gene_name "GBI_06632"; previous_transcript_id "GBI_06632-RB";
Scaffold35	maker	CDS	857553	857776	.	-	1	gene_id "GBI_06632"; transcript_id "GBI_06632-RB"; Parent "GBI_06632-RB"; gene_name "GBI_06632"; previous_transcript_id "GBI_06632-RB";
Scaffold35	maker	CDS	857881	857994	.	-	1	gene_id "GBI_06632"; transcript_id "GBI_06632-RB"; Parent "GBI_06632-RB"; gene_name "GBI_06632"; previous_transcript_id "GBI_06632-RB";
Scaffold35	maker	CDS	858927	859071	.	-	2	gene_id "GBI_06632"; transcript_id "GBI_06632-RB"; Parent "GBI_06632-RB"; gene_name "GBI_06632"; previous_transcript_id "GBI_06632-RB";
Scaffold35	maker	CDS	859244	859592	.	-	0	gene_id "GBI_06632"; transcript_id "GBI_06632-RB"; Parent "GBI_06632-RB"; gene_name "GBI_06632"; previous_transcript_id "GBI_06632-RB";
Scaffold35	maker	CDS	859698	859887	.	-	1	gene_id "GBI_06632"; transcript_id "GBI_06632-RB"; Parent "GBI_06632-RB"; gene_name "GBI_06632"; previous_transcript_id "GBI_06632-RB";
Scaffold35	maker	CDS	859980	860134	.	-	0	gene_id "GBI_06632"; transcript_id "GBI_06632-RB"; Parent "GBI_06632-RB"; gene_name "GBI_06632"; previous_transcript_id "GBI_06632-RB";
Scaffold35	AGAT	five_prime_UTR	860135	860914	.	-	.	gene_id "GBI_06632"; transcript_id "GBI_06632-RB"; Parent "GBI_06632-RB"; gene_name "GBI_06632"; previous_transcript_id "GBI_06632-RB";
Scaffold35	AGAT	three_prime_UTR	849465	851632	.	-	.	gene_id "GBI_06632"; transcript_id "GBI_06632-RB"; Parent "GBI_06632-RB"; gene_name "GBI_06632"; previous_transcript_id "GBI_06632-RB";
Scaffold35	AGAT	gene	860851	1087877	.	+	.	gene_id "GBI_06633"; gene_name "GBI_06633";
Scaffold35	AGAT	transcript	860851	866521	.	+	.	gene_id "GBI_06633"; transcript_id "GBI_06633-RA"; Parent "GBI_06633"; gene_name "GBI_06633";
Scaffold35	maker	exon	860851	861090	.	+	.	gene_id "GBI_06633"; transcript_id "GBI_06633-RA"; Parent "GBI_06633-RA"; gene_name "GBI_06633";
Scaffold35	maker	exon	866366	866521	.	+	.	gene_id "GBI_06633"; transcript_id "GBI_06633-RA"; Parent "GBI_06633-RA"; gene_name "GBI_06633";
Scaffold35	maker	CDS	860851	861090	.	+	0	gene_id "GBI_06633"; transcript_id "GBI_06633-RA"; Parent "GBI_06633-RA"; gene_name "GBI_06633";
Scaffold35	maker	CDS	866366	866521	.	+	0	gene_id "GBI_06633"; transcript_id "GBI_06633-RA"; Parent "GBI_06633-RA"; gene_name "GBI_06633";
Scaffold35	StringTie	transcript	860911	1087877	.	+	.	gene_id "GBI_06633"; transcript_id "GBI_06633.2"; gene_name "GBI_06633"; oId "STRG.8900.1"; cmp_ref "GBI_06633-RB"; class_code "m"; tss_id "TSS22673";
Scaffold35	StringTie	exon	860911	861090	.	+	.	gene_id "GBI_06633"; transcript_id "GBI_06633.2"; exon_number "1";
Scaffold35	StringTie	exon	1073871	1074049	.	+	.	gene_id "GBI_06633"; transcript_id "GBI_06633.2"; exon_number "2";
Scaffold35	StringTie	exon	1077171	1077272	.	+	.	gene_id "GBI_06633"; transcript_id "GBI_06633.2"; exon_number "3";
Scaffold35	StringTie	exon	1080724	1080791	.	+	.	gene_id "GBI_06633"; transcript_id "GBI_06633.2"; exon_number "4";
Scaffold35	StringTie	exon	1081925	1081990	.	+	.	gene_id "GBI_06633"; transcript_id "GBI_06633.2"; exon_number "5";
Scaffold35	StringTie	exon	1082883	1083004	.	+	.	gene_id "GBI_06633"; transcript_id "GBI_06633.2"; exon_number "6";
Scaffold35	StringTie	exon	1083494	1083581	.	+	.	gene_id "GBI_06633"; transcript_id "GBI_06633.2"; exon_number "7";
Scaffold35	StringTie	exon	1085440	1085524	.	+	.	gene_id "GBI_06633"; transcript_id "GBI_06633.2"; exon_number "8";
Scaffold35	StringTie	exon	1085604	1085707	.	+	.	gene_id "GBI_06633"; transcript_id "GBI_06633.2"; exon_number "9";
Scaffold35	StringTie	exon	1085847	1086145	.	+	.	gene_id "GBI_06633"; transcript_id "GBI_06633.2"; exon_number "10";
Scaffold35	StringTie	exon	1086220	1086303	.	+	.	gene_id "GBI_06633"; transcript_id "GBI_06633.2"; exon_number "11";
Scaffold35	StringTie	exon	1086405	1086645	.	+	.	gene_id "GBI_06633"; transcript_id "GBI_06633.2"; exon_number "12";
Scaffold35	StringTie	exon	1087095	1087877	.	+	.	gene_id "GBI_06633"; transcript_id "GBI_06633.2"; exon_number "13";
Scaffold35	AGAT	transcript	860961	1087877	.	+	.	gene_id "GBI_06633"; transcript_id "GBI_06633-RB"; Parent "GBI_06633"; gene_name "GBI_06633";
Scaffold35	maker	exon	860961	861090	.	+	.	gene_id "GBI_06633"; transcript_id "GBI_06633-RB"; Parent "GBI_06633-RB"; gene_name "GBI_06633"; previous_transcript_id "GBI_06633-RB";
Scaffold35	maker	exon	1073871	1074049	.	+	.	gene_id "GBI_06633"; transcript_id "GBI_06633-RB"; Parent "GBI_06633-RB"; gene_name "GBI_06633"; previous_transcript_id "GBI_06633-RB";
Scaffold35	maker	exon	1077171	1077272	.	+	.	gene_id "GBI_06633"; transcript_id "GBI_06633-RB"; Parent "GBI_06633-RB"; gene_name "GBI_06633"; previous_transcript_id "GBI_06633-RB";
Scaffold35	maker	exon	1080724	1080791	.	+	.	gene_id "GBI_06633"; transcript_id "GBI_06633-RB"; Parent "GBI_06633-RB"; gene_name "GBI_06633"; previous_transcript_id "GBI_06633-RB";
Scaffold35	maker	exon	1081925	1081990	.	+	.	gene_id "GBI_06633"; transcript_id "GBI_06633-RB"; Parent "GBI_06633-RB"; gene_name "GBI_06633"; previous_transcript_id "GBI_06633-RB";
Scaffold35	maker	exon	1082883	1083004	.	+	.	gene_id "GBI_06633"; transcript_id "GBI_06633-RB"; Parent "GBI_06633-RB"; gene_name "GBI_06633"; previous_transcript_id "GBI_06633-RB";
Scaffold35	maker	exon	1083494	1083581	.	+	.	gene_id "GBI_06633"; transcript_id "GBI_06633-RB"; Parent "GBI_06633-RB"; gene_name "GBI_06633"; previous_transcript_id "GBI_06633-RB";
Scaffold35	maker	exon	1085440	1085524	.	+	.	gene_id "GBI_06633"; transcript_id "GBI_06633-RB"; Parent "GBI_06633-RB"; gene_name "GBI_06633"; previous_transcript_id "GBI_06633-RB";
Scaffold35	maker	exon	1085604	1085707	.	+	.	gene_id "GBI_06633"; transcript_id "GBI_06633-RB"; Parent "GBI_06633-RB"; gene_name "GBI_06633"; previous_transcript_id "GBI_06633-RB";
Scaffold35	maker	exon	1085847	1085973	.	+	.	gene_id "GBI_06633"; transcript_id "GBI_06633-RB"; Parent "GBI_06633-RB"; gene_name "GBI_06633"; previous_transcript_id "GBI_06633-RB";
Scaffold35	maker	exon	1086053	1086145	.	+	.	gene_id "GBI_06633"; transcript_id "GBI_06633-RB"; Parent "GBI_06633-RB"; gene_name "GBI_06633"; previous_transcript_id "GBI_06633-RB";
Scaffold35	maker	exon	1086220	1086303	.	+	.	gene_id "GBI_06633"; transcript_id "GBI_06633-RB"; Parent "GBI_06633-RB"; gene_name "GBI_06633"; previous_transcript_id "GBI_06633-RB";
Scaffold35	maker	exon	1086405	1086645	.	+	.	gene_id "GBI_06633"; transcript_id "GBI_06633-RB"; Parent "GBI_06633-RB"; gene_name "GBI_06633"; previous_transcript_id "GBI_06633-RB";
Scaffold35	maker	exon	1087095	1087877	.	+	.	gene_id "GBI_06633"; transcript_id "GBI_06633-RB"; Parent "GBI_06633-RB"; gene_name "GBI_06633"; previous_transcript_id "GBI_06633-RB";
Scaffold35	maker	CDS	860977	861090	.	+	0	gene_id "GBI_06633"; transcript_id "GBI_06633-RB"; Parent "GBI_06633-RB"; gene_name "GBI_06633"; previous_transcript_id "GBI_06633-RB";
Scaffold35	maker	CDS	1073871	1074049	.	+	0	gene_id "GBI_06633"; transcript_id "GBI_06633-RB"; Parent "GBI_06633-RB"; gene_name "GBI_06633"; previous_transcript_id "GBI_06633-RB";
Scaffold35	maker	CDS	1077171	1077272	.	+	1	gene_id "GBI_06633"; transcript_id "GBI_06633-RB"; Parent "GBI_06633-RB"; gene_name "GBI_06633"; previous_transcript_id "GBI_06633-RB";
Scaffold35	maker	CDS	1080724	1080791	.	+	1	gene_id "GBI_06633"; transcript_id "GBI_06633-RB"; Parent "GBI_06633-RB"; gene_name "GBI_06633"; previous_transcript_id "GBI_06633-RB";
Scaffold35	maker	CDS	1081925	1081990	.	+	2	gene_id "GBI_06633"; transcript_id "GBI_06633-RB"; Parent "GBI_06633-RB"; gene_name "GBI_06633"; previous_transcript_id "GBI_06633-RB";
Scaffold35	maker	CDS	1082883	1083004	.	+	2	gene_id "GBI_06633"; transcript_id "GBI_06633-RB"; Parent "GBI_06633-RB"; gene_name "GBI_06633"; previous_transcript_id "GBI_06633-RB";
Scaffold35	maker	CDS	1083494	1083581	.	+	0	gene_id "GBI_06633"; transcript_id "GBI_06633-RB"; Parent "GBI_06633-RB"; gene_name "GBI_06633"; previous_transcript_id "GBI_06633-RB";
Scaffold35	maker	CDS	1085440	1085524	.	+	2	gene_id "GBI_06633"; transcript_id "GBI_06633-RB"; Parent "GBI_06633-RB"; gene_name "GBI_06633"; previous_transcript_id "GBI_06633-RB";
Scaffold35	maker	CDS	1085604	1085707	.	+	1	gene_id "GBI_06633"; transcript_id "GBI_06633-RB"; Parent "GBI_06633-RB"; gene_name "GBI_06633"; previous_transcript_id "GBI_06633-RB";
Scaffold35	maker	CDS	1085847	1085973	.	+	2	gene_id "GBI_06633"; transcript_id "GBI_06633-RB"; Parent "GBI_06633-RB"; gene_name "GBI_06633"; previous_transcript_id "GBI_06633-RB";
Scaffold35	maker	CDS	1086053	1086145	.	+	1	gene_id "GBI_06633"; transcript_id "GBI_06633-RB"; Parent "GBI_06633-RB"; gene_name "GBI_06633"; previous_transcript_id "GBI_06633-RB";
Scaffold35	maker	CDS	1086220	1086303	.	+	1	gene_id "GBI_06633"; transcript_id "GBI_06633-RB"; Parent "GBI_06633-RB"; gene_name "GBI_06633"; previous_transcript_id "GBI_06633-RB";
Scaffold35	maker	CDS	1086405	1086645	.	+	1	gene_id "GBI_06633"; transcript_id "GBI_06633-RB"; Parent "GBI_06633-RB"; gene_name "GBI_06633"; previous_transcript_id "GBI_06633-RB";
Scaffold35	maker	CDS	1087095	1087271	.	+	0	gene_id "GBI_06633"; transcript_id "GBI_06633-RB"; Parent "GBI_06633-RB"; gene_name "GBI_06633"; previous_transcript_id "GBI_06633-RB";
Scaffold35	AGAT	five_prime_UTR	860961	860976	.	+	.	gene_id "GBI_06633"; transcript_id "GBI_06633-RB"; Parent "GBI_06633-RB"; gene_name "GBI_06633"; previous_transcript_id "GBI_06633-RB";
Scaffold35	AGAT	three_prime_UTR	1087272	1087877	.	+	.	gene_id "GBI_06633"; transcript_id "GBI_06633-RB"; Parent "GBI_06633-RB"; gene_name "GBI_06633"; previous_transcript_id "GBI_06633-RB";
Scaffold35	AGAT	transcript	1071272	1083079	.	+	.	gene_id "GBI_06633"; transcript_id "GBI_06633-RC"; Parent "GBI_06633"; gene_name "GBI_06633";
Scaffold35	maker	exon	1071272	1071295	.	+	.	gene_id "GBI_06633"; transcript_id "GBI_06633-RC"; Parent "GBI_06633-RC"; gene_name "GBI_06633"; previous_transcript_id "GBI_06633-RC";
Scaffold35	maker	exon	1073871	1074049	.	+	.	gene_id "GBI_06633"; transcript_id "GBI_06633-RC"; Parent "GBI_06633-RC"; gene_name "GBI_06633"; previous_transcript_id "GBI_06633-RC";
Scaffold35	maker	exon	1077171	1077272	.	+	.	gene_id "GBI_06633"; transcript_id "GBI_06633-RC"; Parent "GBI_06633-RC"; gene_name "GBI_06633"; previous_transcript_id "GBI_06633-RC";
Scaffold35	maker	exon	1078330	1078353	.	+	.	gene_id "GBI_06633"; transcript_id "GBI_06633-RC"; Parent "GBI_06633-RC"; gene_name "GBI_06633"; previous_transcript_id "GBI_06633-RC";
Scaffold35	maker	exon	1080724	1080791	.	+	.	gene_id "GBI_06633"; transcript_id "GBI_06633-RC"; Parent "GBI_06633-RC"; gene_name "GBI_06633"; previous_transcript_id "GBI_06633-RC";
Scaffold35	maker	exon	1081925	1081990	.	+	.	gene_id "GBI_06633"; transcript_id "GBI_06633-RC"; Parent "GBI_06633-RC"; gene_name "GBI_06633"; previous_transcript_id "GBI_06633-RC";
Scaffold35	maker	exon	1082883	1083079	.	+	.	gene_id "GBI_06633"; transcript_id "GBI_06633-RC"; Parent "GBI_06633-RC"; gene_name "GBI_06633"; previous_transcript_id "GBI_06633-RC";
Scaffold35	maker	CDS	1071272	1071295	.	+	0	gene_id "GBI_06633"; transcript_id "GBI_06633-RC"; Parent "GBI_06633-RC"; gene_name "GBI_06633"; previous_transcript_id "GBI_06633-RC";
Scaffold35	maker	CDS	1073871	1074049	.	+	0	gene_id "GBI_06633"; transcript_id "GBI_06633-RC"; Parent "GBI_06633-RC"; gene_name "GBI_06633"; previous_transcript_id "GBI_06633-RC";
Scaffold35	maker	CDS	1077171	1077272	.	+	1	gene_id "GBI_06633"; transcript_id "GBI_06633-RC"; Parent "GBI_06633-RC"; gene_name "GBI_06633"; previous_transcript_id "GBI_06633-RC";
Scaffold35	maker	CDS	1078330	1078353	.	+	1	gene_id "GBI_06633"; transcript_id "GBI_06633-RC"; Parent "GBI_06633-RC"; gene_name "GBI_06633"; previous_transcript_id "GBI_06633-RC";
Scaffold35	maker	CDS	1080724	1080791	.	+	1	gene_id "GBI_06633"; transcript_id "GBI_06633-RC"; Parent "GBI_06633-RC"; gene_name "GBI_06633"; previous_transcript_id "GBI_06633-RC";
Scaffold35	maker	CDS	1081925	1081990	.	+	2	gene_id "GBI_06633"; transcript_id "GBI_06633-RC"; Parent "GBI_06633-RC"; gene_name "GBI_06633"; previous_transcript_id "GBI_06633-RC";
Scaffold35	maker	CDS	1082883	1083079	.	+	2	gene_id "GBI_06633"; transcript_id "GBI_06633-RC"; Parent "GBI_06633-RC"; gene_name "GBI_06633"; previous_transcript_id "GBI_06633-RC";
Scaffold35	AGAT	transcript	1082810	1087877	.	+	.	gene_id "GBI_06633"; transcript_id "GBI_06633-RD"; Parent "GBI_06633"; gene_name "GBI_06633";
Scaffold35	maker	exon	1082810	1083004	.	+	.	gene_id "GBI_06633"; transcript_id "GBI_06633-RD"; Parent "GBI_06633-RD"; gene_name "GBI_06633"; previous_transcript_id "GBI_06633-RD";
Scaffold35	maker	exon	1083494	1083581	.	+	.	gene_id "GBI_06633"; transcript_id "GBI_06633-RD"; Parent "GBI_06633-RD"; gene_name "GBI_06633"; previous_transcript_id "GBI_06633-RD";
Scaffold35	maker	exon	1085440	1085524	.	+	.	gene_id "GBI_06633"; transcript_id "GBI_06633-RD"; Parent "GBI_06633-RD"; gene_name "GBI_06633"; previous_transcript_id "GBI_06633-RD";
Scaffold35	maker	exon	1085604	1085707	.	+	.	gene_id "GBI_06633"; transcript_id "GBI_06633-RD"; Parent "GBI_06633-RD"; gene_name "GBI_06633"; previous_transcript_id "GBI_06633-RD";
Scaffold35	maker	exon	1085847	1085973	.	+	.	gene_id "GBI_06633"; transcript_id "GBI_06633-RD"; Parent "GBI_06633-RD"; gene_name "GBI_06633"; previous_transcript_id "GBI_06633-RD";
Scaffold35	maker	exon	1086053	1086145	.	+	.	gene_id "GBI_06633"; transcript_id "GBI_06633-RD"; Parent "GBI_06633-RD"; gene_name "GBI_06633"; previous_transcript_id "GBI_06633-RD";
Scaffold35	maker	exon	1086220	1086303	.	+	.	gene_id "GBI_06633"; transcript_id "GBI_06633-RD"; Parent "GBI_06633-RD"; gene_name "GBI_06633"; previous_transcript_id "GBI_06633-RD";
Scaffold35	maker	exon	1086405	1086645	.	+	.	gene_id "GBI_06633"; transcript_id "GBI_06633-RD"; Parent "GBI_06633-RD"; gene_name "GBI_06633"; previous_transcript_id "GBI_06633-RD";
Scaffold35	maker	exon	1087095	1087877	.	+	.	gene_id "GBI_06633"; transcript_id "GBI_06633-RD"; Parent "GBI_06633-RD"; gene_name "GBI_06633"; previous_transcript_id "GBI_06633-RD";
Scaffold35	maker	CDS	1083536	1083581	.	+	0	gene_id "GBI_06633"; transcript_id "GBI_06633-RD"; Parent "GBI_06633-RD"; gene_name "GBI_06633"; previous_transcript_id "GBI_06633-RD";
Scaffold35	maker	CDS	1085440	1085524	.	+	2	gene_id "GBI_06633"; transcript_id "GBI_06633-RD"; Parent "GBI_06633-RD"; gene_name "GBI_06633"; previous_transcript_id "GBI_06633-RD";
Scaffold35	maker	CDS	1085604	1085707	.	+	1	gene_id "GBI_06633"; transcript_id "GBI_06633-RD"; Parent "GBI_06633-RD"; gene_name "GBI_06633"; previous_transcript_id "GBI_06633-RD";
Scaffold35	maker	CDS	1085847	1085973	.	+	2	gene_id "GBI_06633"; transcript_id "GBI_06633-RD"; Parent "GBI_06633-RD"; gene_name "GBI_06633"; previous_transcript_id "GBI_06633-RD";
Scaffold35	maker	CDS	1086053	1086145	.	+	1	gene_id "GBI_06633"; transcript_id "GBI_06633-RD"; Parent "GBI_06633-RD"; gene_name "GBI_06633"; previous_transcript_id "GBI_06633-RD";
Scaffold35	maker	CDS	1086220	1086303	.	+	1	gene_id "GBI_06633"; transcript_id "GBI_06633-RD"; Parent "GBI_06633-RD"; gene_name "GBI_06633"; previous_transcript_id "GBI_06633-RD";
Scaffold35	maker	CDS	1086405	1086645	.	+	1	gene_id "GBI_06633"; transcript_id "GBI_06633-RD"; Parent "GBI_06633-RD"; gene_name "GBI_06633"; previous_transcript_id "GBI_06633-RD";
Scaffold35	maker	CDS	1087095	1087271	.	+	0	gene_id "GBI_06633"; transcript_id "GBI_06633-RD"; Parent "GBI_06633-RD"; gene_name "GBI_06633"; previous_transcript_id "GBI_06633-RD";
Scaffold35	AGAT	five_prime_UTR	1082810	1083004	.	+	.	gene_id "GBI_06633"; transcript_id "GBI_06633-RD"; Parent "GBI_06633-RD"; gene_name "GBI_06633"; previous_transcript_id "GBI_06633-RD";
Scaffold35	AGAT	five_prime_UTR	1083494	1083535	.	+	.	gene_id "GBI_06633"; transcript_id "GBI_06633-RD"; Parent "GBI_06633-RD"; gene_name "GBI_06633"; previous_transcript_id "GBI_06633-RD";
Scaffold35	AGAT	three_prime_UTR	1087272	1087877	.	+	.	gene_id "GBI_06633"; transcript_id "GBI_06633-RD"; Parent "GBI_06633-RD"; gene_name "GBI_06633"; previous_transcript_id "GBI_06633-RD";
Scaffold35	AGAT	gene	1073418	1073486	.	-	.	gene_id "GBI_06634"; gene_name "GBI_06634";
Scaffold35	AGAT	transcript	1073418	1073486	.	-	.	gene_id "GBI_06634"; transcript_id "GBI_06634-RA"; Parent "GBI_06634"; gene_name "GBI_06634";
Scaffold35	maker	exon	1073418	1073486	.	-	.	gene_id "GBI_06634"; transcript_id "GBI_06634-RA"; Parent "GBI_06634-RA"; gene_name "GBI_06634";
Scaffold35	AGAT	gene	1093843	1105532	.	+	.	gene_id "GBI_06635"; gene_name "GBI_06635";
Scaffold35	StringTie	transcript	1093843	1105532	.	+	.	gene_id "GBI_06635"; transcript_id "GBI_06635.1"; gene_name "GBI_06635"; oId "STRG.8903.2"; cmp_ref "GBI_06635-RD"; class_code "n"; tss_id "TSS22675";
Scaffold35	StringTie	exon	1093843	1094163	.	+	.	gene_id "GBI_06635"; transcript_id "GBI_06635.1"; exon_number "1";
Scaffold35	StringTie	exon	1094239	1094366	.	+	.	gene_id "GBI_06635"; transcript_id "GBI_06635.1"; exon_number "2";
Scaffold35	StringTie	exon	1094450	1094749	.	+	.	gene_id "GBI_06635"; transcript_id "GBI_06635.1"; exon_number "3";
Scaffold35	StringTie	exon	1095277	1095376	.	+	.	gene_id "GBI_06635"; transcript_id "GBI_06635.1"; exon_number "4";
Scaffold35	StringTie	exon	1095745	1095955	.	+	.	gene_id "GBI_06635"; transcript_id "GBI_06635.1"; exon_number "5";
Scaffold35	StringTie	exon	1097011	1097206	.	+	.	gene_id "GBI_06635"; transcript_id "GBI_06635.1"; exon_number "6";
Scaffold35	StringTie	exon	1097306	1097755	.	+	.	gene_id "GBI_06635"; transcript_id "GBI_06635.1"; exon_number "7";
Scaffold35	StringTie	exon	1098465	1098728	.	+	.	gene_id "GBI_06635"; transcript_id "GBI_06635.1"; exon_number "8";
Scaffold35	StringTie	exon	1098812	1099033	.	+	.	gene_id "GBI_06635"; transcript_id "GBI_06635.1"; exon_number "9";
Scaffold35	StringTie	exon	1099120	1099209	.	+	.	gene_id "GBI_06635"; transcript_id "GBI_06635.1"; exon_number "10";
Scaffold35	StringTie	exon	1099285	1099464	.	+	.	gene_id "GBI_06635"; transcript_id "GBI_06635.1"; exon_number "11";
Scaffold35	StringTie	exon	1099898	1101499	.	+	.	gene_id "GBI_06635"; transcript_id "GBI_06635.1"; exon_number "12";
Scaffold35	StringTie	exon	1105232	1105532	.	+	.	gene_id "GBI_06635"; transcript_id "GBI_06635.1"; exon_number "13";
Scaffold35	StringTie	transcript	1093843	1105532	.	+	.	gene_id "GBI_06635"; transcript_id "GBI_06635.2"; gene_name "GBI_06635"; oId "STRG.8903.1"; cmp_ref "GBI_06635-RC"; class_code "n"; tss_id "TSS22675";
Scaffold35	StringTie	exon	1093843	1094366	.	+	.	gene_id "GBI_06635"; transcript_id "GBI_06635.2"; exon_number "1";
Scaffold35	StringTie	exon	1094450	1094749	.	+	.	gene_id "GBI_06635"; transcript_id "GBI_06635.2"; exon_number "2";
Scaffold35	StringTie	exon	1095277	1095376	.	+	.	gene_id "GBI_06635"; transcript_id "GBI_06635.2"; exon_number "3";
Scaffold35	StringTie	exon	1095745	1095955	.	+	.	gene_id "GBI_06635"; transcript_id "GBI_06635.2"; exon_number "4";
Scaffold35	StringTie	exon	1097011	1097206	.	+	.	gene_id "GBI_06635"; transcript_id "GBI_06635.2"; exon_number "5";
Scaffold35	StringTie	exon	1097306	1097755	.	+	.	gene_id "GBI_06635"; transcript_id "GBI_06635.2"; exon_number "6";
Scaffold35	StringTie	exon	1098465	1098728	.	+	.	gene_id "GBI_06635"; transcript_id "GBI_06635.2"; exon_number "7";
Scaffold35	StringTie	exon	1098812	1099033	.	+	.	gene_id "GBI_06635"; transcript_id "GBI_06635.2"; exon_number "8";
Scaffold35	StringTie	exon	1099120	1099209	.	+	.	gene_id "GBI_06635"; transcript_id "GBI_06635.2"; exon_number "9";
Scaffold35	StringTie	exon	1099285	1099464	.	+	.	gene_id "GBI_06635"; transcript_id "GBI_06635.2"; exon_number "10";
Scaffold35	StringTie	exon	1099898	1101499	.	+	.	gene_id "GBI_06635"; transcript_id "GBI_06635.2"; exon_number "11";
Scaffold35	StringTie	exon	1105232	1105532	.	+	.	gene_id "GBI_06635"; transcript_id "GBI_06635.2"; exon_number "12";
Scaffold35	AGAT	transcript	1093862	1100650	.	+	.	gene_id "GBI_06635"; transcript_id "GBI_06635-RA"; Parent "GBI_06635"; gene_name "GBI_06635";
Scaffold35	maker	exon	1093862	1094366	.	+	.	gene_id "GBI_06635"; transcript_id "GBI_06635-RA"; Parent "GBI_06635-RA"; gene_name "GBI_06635";
Scaffold35	maker	exon	1094450	1094749	.	+	.	gene_id "GBI_06635"; transcript_id "GBI_06635-RA"; Parent "GBI_06635-RA"; gene_name "GBI_06635";
Scaffold35	maker	exon	1095277	1095397	.	+	.	gene_id "GBI_06635"; transcript_id "GBI_06635-RA"; Parent "GBI_06635-RA"; gene_name "GBI_06635";
Scaffold35	maker	exon	1095745	1095955	.	+	.	gene_id "GBI_06635"; transcript_id "GBI_06635-RA"; Parent "GBI_06635-RA"; gene_name "GBI_06635";
Scaffold35	maker	exon	1097011	1097206	.	+	.	gene_id "GBI_06635"; transcript_id "GBI_06635-RA"; Parent "GBI_06635-RA"; gene_name "GBI_06635";
Scaffold35	maker	exon	1097306	1097755	.	+	.	gene_id "GBI_06635"; transcript_id "GBI_06635-RA"; Parent "GBI_06635-RA"; gene_name "GBI_06635";
Scaffold35	maker	exon	1098465	1098728	.	+	.	gene_id "GBI_06635"; transcript_id "GBI_06635-RA"; Parent "GBI_06635-RA"; gene_name "GBI_06635";
Scaffold35	maker	exon	1098812	1099033	.	+	.	gene_id "GBI_06635"; transcript_id "GBI_06635-RA"; Parent "GBI_06635-RA"; gene_name "GBI_06635";
Scaffold35	maker	exon	1099120	1099209	.	+	.	gene_id "GBI_06635"; transcript_id "GBI_06635-RA"; Parent "GBI_06635-RA"; gene_name "GBI_06635";
Scaffold35	maker	exon	1099285	1099464	.	+	.	gene_id "GBI_06635"; transcript_id "GBI_06635-RA"; Parent "GBI_06635-RA"; gene_name "GBI_06635";
Scaffold35	maker	exon	1099898	1100650	.	+	.	gene_id "GBI_06635"; transcript_id "GBI_06635-RA"; Parent "GBI_06635-RA"; gene_name "GBI_06635";
Scaffold35	AGAT	transcript	1093862	1101654	.	+	.	gene_id "GBI_06635"; transcript_id "GBI_06635-RB"; Parent "GBI_06635"; gene_name "GBI_06635";
Scaffold35	maker	exon	1093862	1094366	.	+	.	gene_id "GBI_06635"; transcript_id "GBI_06635-RB"; Parent "GBI_06635-RB"; gene_name "GBI_06635"; previous_transcript_id "GBI_06635-RB";
Scaffold35	maker	exon	1094450	1094749	.	+	.	gene_id "GBI_06635"; transcript_id "GBI_06635-RB"; Parent "GBI_06635-RB"; gene_name "GBI_06635"; previous_transcript_id "GBI_06635-RB";
Scaffold35	maker	exon	1095277	1095397	.	+	.	gene_id "GBI_06635"; transcript_id "GBI_06635-RB"; Parent "GBI_06635-RB"; gene_name "GBI_06635"; previous_transcript_id "GBI_06635-RB";
Scaffold35	maker	exon	1095745	1095955	.	+	.	gene_id "GBI_06635"; transcript_id "GBI_06635-RB"; Parent "GBI_06635-RB"; gene_name "GBI_06635"; previous_transcript_id "GBI_06635-RB";
Scaffold35	maker	exon	1097011	1097206	.	+	.	gene_id "GBI_06635"; transcript_id "GBI_06635-RB"; Parent "GBI_06635-RB"; gene_name "GBI_06635"; previous_transcript_id "GBI_06635-RB";
Scaffold35	maker	exon	1097306	1097755	.	+	.	gene_id "GBI_06635"; transcript_id "GBI_06635-RB"; Parent "GBI_06635-RB"; gene_name "GBI_06635"; previous_transcript_id "GBI_06635-RB";
Scaffold35	maker	exon	1098465	1098728	.	+	.	gene_id "GBI_06635"; transcript_id "GBI_06635-RB"; Parent "GBI_06635-RB"; gene_name "GBI_06635"; previous_transcript_id "GBI_06635-RB";
Scaffold35	maker	exon	1098812	1099033	.	+	.	gene_id "GBI_06635"; transcript_id "GBI_06635-RB"; Parent "GBI_06635-RB"; gene_name "GBI_06635"; previous_transcript_id "GBI_06635-RB";
Scaffold35	maker	exon	1099120	1099209	.	+	.	gene_id "GBI_06635"; transcript_id "GBI_06635-RB"; Parent "GBI_06635-RB"; gene_name "GBI_06635"; previous_transcript_id "GBI_06635-RB";
Scaffold35	maker	exon	1099285	1099464	.	+	.	gene_id "GBI_06635"; transcript_id "GBI_06635-RB"; Parent "GBI_06635-RB"; gene_name "GBI_06635"; previous_transcript_id "GBI_06635-RB";
Scaffold35	maker	exon	1099898	1100589	.	+	.	gene_id "GBI_06635"; transcript_id "GBI_06635-RB"; Parent "GBI_06635-RB"; gene_name "GBI_06635"; previous_transcript_id "GBI_06635-RB";
Scaffold35	maker	exon	1100799	1101654	.	+	.	gene_id "GBI_06635"; transcript_id "GBI_06635-RB"; Parent "GBI_06635-RB"; gene_name "GBI_06635"; previous_transcript_id "GBI_06635-RB";
Scaffold35	AGAT	transcript	1093862	1105495	.	+	.	gene_id "GBI_06635"; transcript_id "GBI_06635-RC"; Parent "GBI_06635"; gene_name "GBI_06635";
Scaffold35	maker	exon	1093862	1094366	.	+	.	gene_id "GBI_06635"; transcript_id "GBI_06635-RC"; Parent "GBI_06635-RC"; gene_name "GBI_06635"; previous_transcript_id "GBI_06635-RC";
Scaffold35	maker	exon	1094450	1094749	.	+	.	gene_id "GBI_06635"; transcript_id "GBI_06635-RC"; Parent "GBI_06635-RC"; gene_name "GBI_06635"; previous_transcript_id "GBI_06635-RC";
Scaffold35	maker	exon	1095277	1095397	.	+	.	gene_id "GBI_06635"; transcript_id "GBI_06635-RC"; Parent "GBI_06635-RC"; gene_name "GBI_06635"; previous_transcript_id "GBI_06635-RC";
Scaffold35	maker	exon	1095745	1095955	.	+	.	gene_id "GBI_06635"; transcript_id "GBI_06635-RC"; Parent "GBI_06635-RC"; gene_name "GBI_06635"; previous_transcript_id "GBI_06635-RC";
Scaffold35	maker	exon	1097011	1097206	.	+	.	gene_id "GBI_06635"; transcript_id "GBI_06635-RC"; Parent "GBI_06635-RC"; gene_name "GBI_06635"; previous_transcript_id "GBI_06635-RC";
Scaffold35	maker	exon	1097306	1097755	.	+	.	gene_id "GBI_06635"; transcript_id "GBI_06635-RC"; Parent "GBI_06635-RC"; gene_name "GBI_06635"; previous_transcript_id "GBI_06635-RC";
Scaffold35	maker	exon	1098465	1098728	.	+	.	gene_id "GBI_06635"; transcript_id "GBI_06635-RC"; Parent "GBI_06635-RC"; gene_name "GBI_06635"; previous_transcript_id "GBI_06635-RC";
Scaffold35	maker	exon	1098812	1099033	.	+	.	gene_id "GBI_06635"; transcript_id "GBI_06635-RC"; Parent "GBI_06635-RC"; gene_name "GBI_06635"; previous_transcript_id "GBI_06635-RC";
Scaffold35	maker	exon	1099120	1099209	.	+	.	gene_id "GBI_06635"; transcript_id "GBI_06635-RC"; Parent "GBI_06635-RC"; gene_name "GBI_06635"; previous_transcript_id "GBI_06635-RC";
Scaffold35	maker	exon	1099285	1099464	.	+	.	gene_id "GBI_06635"; transcript_id "GBI_06635-RC"; Parent "GBI_06635-RC"; gene_name "GBI_06635"; previous_transcript_id "GBI_06635-RC";
Scaffold35	maker	exon	1099898	1100589	.	+	.	gene_id "GBI_06635"; transcript_id "GBI_06635-RC"; Parent "GBI_06635-RC"; gene_name "GBI_06635"; previous_transcript_id "GBI_06635-RC";
Scaffold35	maker	exon	1100799	1101499	.	+	.	gene_id "GBI_06635"; transcript_id "GBI_06635-RC"; Parent "GBI_06635-RC"; gene_name "GBI_06635"; previous_transcript_id "GBI_06635-RC";
Scaffold35	maker	exon	1105232	1105495	.	+	.	gene_id "GBI_06635"; transcript_id "GBI_06635-RC"; Parent "GBI_06635-RC"; gene_name "GBI_06635"; previous_transcript_id "GBI_06635-RC";
Scaffold35	maker	CDS	1094352	1094366	.	+	0	gene_id "GBI_06635"; transcript_id "GBI_06635-RA"; Parent "GBI_06635-RA"; gene_name "GBI_06635";
Scaffold35	maker	CDS	1094450	1094749	.	+	0	gene_id "GBI_06635"; transcript_id "GBI_06635-RA"; Parent "GBI_06635-RA"; gene_name "GBI_06635";
Scaffold35	maker	CDS	1095277	1095397	.	+	0	gene_id "GBI_06635"; transcript_id "GBI_06635-RA"; Parent "GBI_06635-RA"; gene_name "GBI_06635";
Scaffold35	maker	CDS	1095745	1095955	.	+	2	gene_id "GBI_06635"; transcript_id "GBI_06635-RA"; Parent "GBI_06635-RA"; gene_name "GBI_06635";
Scaffold35	maker	CDS	1097011	1097206	.	+	1	gene_id "GBI_06635"; transcript_id "GBI_06635-RA"; Parent "GBI_06635-RA"; gene_name "GBI_06635";
Scaffold35	maker	CDS	1097306	1097755	.	+	0	gene_id "GBI_06635"; transcript_id "GBI_06635-RA"; Parent "GBI_06635-RA"; gene_name "GBI_06635";
Scaffold35	maker	CDS	1098465	1098728	.	+	0	gene_id "GBI_06635"; transcript_id "GBI_06635-RA"; Parent "GBI_06635-RA"; gene_name "GBI_06635";
Scaffold35	maker	CDS	1098812	1099033	.	+	0	gene_id "GBI_06635"; transcript_id "GBI_06635-RA"; Parent "GBI_06635-RA"; gene_name "GBI_06635";
Scaffold35	maker	CDS	1099120	1099209	.	+	0	gene_id "GBI_06635"; transcript_id "GBI_06635-RA"; Parent "GBI_06635-RA"; gene_name "GBI_06635";
Scaffold35	maker	CDS	1099285	1099464	.	+	0	gene_id "GBI_06635"; transcript_id "GBI_06635-RA"; Parent "GBI_06635-RA"; gene_name "GBI_06635";
Scaffold35	maker	CDS	1099898	1100293	.	+	0	gene_id "GBI_06635"; transcript_id "GBI_06635-RA"; Parent "GBI_06635-RA"; gene_name "GBI_06635";
Scaffold35	AGAT	five_prime_UTR	1093862	1094351	.	+	.	gene_id "GBI_06635"; transcript_id "GBI_06635-RA"; Parent "GBI_06635-RA"; gene_name "GBI_06635";
Scaffold35	AGAT	three_prime_UTR	1100294	1100650	.	+	.	gene_id "GBI_06635"; transcript_id "GBI_06635-RA"; Parent "GBI_06635-RA"; gene_name "GBI_06635";
Scaffold35	maker	CDS	1094352	1094366	.	+	0	gene_id "GBI_06635"; transcript_id "GBI_06635-RB"; Parent "GBI_06635-RB"; gene_name "GBI_06635"; previous_transcript_id "GBI_06635-RB";
Scaffold35	maker	CDS	1094450	1094749	.	+	0	gene_id "GBI_06635"; transcript_id "GBI_06635-RB"; Parent "GBI_06635-RB"; gene_name "GBI_06635"; previous_transcript_id "GBI_06635-RB";
Scaffold35	maker	CDS	1095277	1095397	.	+	0	gene_id "GBI_06635"; transcript_id "GBI_06635-RB"; Parent "GBI_06635-RB"; gene_name "GBI_06635"; previous_transcript_id "GBI_06635-RB";
Scaffold35	maker	CDS	1095745	1095955	.	+	2	gene_id "GBI_06635"; transcript_id "GBI_06635-RB"; Parent "GBI_06635-RB"; gene_name "GBI_06635"; previous_transcript_id "GBI_06635-RB";
Scaffold35	maker	CDS	1097011	1097206	.	+	1	gene_id "GBI_06635"; transcript_id "GBI_06635-RB"; Parent "GBI_06635-RB"; gene_name "GBI_06635"; previous_transcript_id "GBI_06635-RB";
Scaffold35	maker	CDS	1097306	1097755	.	+	0	gene_id "GBI_06635"; transcript_id "GBI_06635-RB"; Parent "GBI_06635-RB"; gene_name "GBI_06635"; previous_transcript_id "GBI_06635-RB";
Scaffold35	maker	CDS	1098465	1098728	.	+	0	gene_id "GBI_06635"; transcript_id "GBI_06635-RB"; Parent "GBI_06635-RB"; gene_name "GBI_06635"; previous_transcript_id "GBI_06635-RB";
Scaffold35	maker	CDS	1098812	1099033	.	+	0	gene_id "GBI_06635"; transcript_id "GBI_06635-RB"; Parent "GBI_06635-RB"; gene_name "GBI_06635"; previous_transcript_id "GBI_06635-RB";
Scaffold35	maker	CDS	1099120	1099209	.	+	0	gene_id "GBI_06635"; transcript_id "GBI_06635-RB"; Parent "GBI_06635-RB"; gene_name "GBI_06635"; previous_transcript_id "GBI_06635-RB";
Scaffold35	maker	CDS	1099285	1099464	.	+	0	gene_id "GBI_06635"; transcript_id "GBI_06635-RB"; Parent "GBI_06635-RB"; gene_name "GBI_06635"; previous_transcript_id "GBI_06635-RB";
Scaffold35	maker	CDS	1099898	1100293	.	+	0	gene_id "GBI_06635"; transcript_id "GBI_06635-RB"; Parent "GBI_06635-RB"; gene_name "GBI_06635"; previous_transcript_id "GBI_06635-RB";
Scaffold35	AGAT	five_prime_UTR	1093862	1094351	.	+	.	gene_id "GBI_06635"; transcript_id "GBI_06635-RB"; Parent "GBI_06635-RB"; gene_name "GBI_06635"; previous_transcript_id "GBI_06635-RB";
Scaffold35	AGAT	three_prime_UTR	1100294	1100589	.	+	.	gene_id "GBI_06635"; transcript_id "GBI_06635-RB"; Parent "GBI_06635-RB"; gene_name "GBI_06635"; previous_transcript_id "GBI_06635-RB";
Scaffold35	AGAT	three_prime_UTR	1100799	1101654	.	+	.	gene_id "GBI_06635"; transcript_id "GBI_06635-RB"; Parent "GBI_06635-RB"; gene_name "GBI_06635"; previous_transcript_id "GBI_06635-RB";
Scaffold35	maker	CDS	1094352	1094366	.	+	0	gene_id "GBI_06635"; transcript_id "GBI_06635-RC"; Parent "GBI_06635-RC"; gene_name "GBI_06635"; previous_transcript_id "GBI_06635-RC";
Scaffold35	maker	CDS	1094450	1094749	.	+	0	gene_id "GBI_06635"; transcript_id "GBI_06635-RC"; Parent "GBI_06635-RC"; gene_name "GBI_06635"; previous_transcript_id "GBI_06635-RC";
Scaffold35	maker	CDS	1095277	1095397	.	+	0	gene_id "GBI_06635"; transcript_id "GBI_06635-RC"; Parent "GBI_06635-RC"; gene_name "GBI_06635"; previous_transcript_id "GBI_06635-RC";
Scaffold35	maker	CDS	1095745	1095955	.	+	2	gene_id "GBI_06635"; transcript_id "GBI_06635-RC"; Parent "GBI_06635-RC"; gene_name "GBI_06635"; previous_transcript_id "GBI_06635-RC";
Scaffold35	maker	CDS	1097011	1097206	.	+	1	gene_id "GBI_06635"; transcript_id "GBI_06635-RC"; Parent "GBI_06635-RC"; gene_name "GBI_06635"; previous_transcript_id "GBI_06635-RC";
Scaffold35	maker	CDS	1097306	1097755	.	+	0	gene_id "GBI_06635"; transcript_id "GBI_06635-RC"; Parent "GBI_06635-RC"; gene_name "GBI_06635"; previous_transcript_id "GBI_06635-RC";
Scaffold35	maker	CDS	1098465	1098728	.	+	0	gene_id "GBI_06635"; transcript_id "GBI_06635-RC"; Parent "GBI_06635-RC"; gene_name "GBI_06635"; previous_transcript_id "GBI_06635-RC";
Scaffold35	maker	CDS	1098812	1099033	.	+	0	gene_id "GBI_06635"; transcript_id "GBI_06635-RC"; Parent "GBI_06635-RC"; gene_name "GBI_06635"; previous_transcript_id "GBI_06635-RC";
Scaffold35	maker	CDS	1099120	1099209	.	+	0	gene_id "GBI_06635"; transcript_id "GBI_06635-RC"; Parent "GBI_06635-RC"; gene_name "GBI_06635"; previous_transcript_id "GBI_06635-RC";
Scaffold35	maker	CDS	1099285	1099464	.	+	0	gene_id "GBI_06635"; transcript_id "GBI_06635-RC"; Parent "GBI_06635-RC"; gene_name "GBI_06635"; previous_transcript_id "GBI_06635-RC";
Scaffold35	maker	CDS	1099898	1100293	.	+	0	gene_id "GBI_06635"; transcript_id "GBI_06635-RC"; Parent "GBI_06635-RC"; gene_name "GBI_06635"; previous_transcript_id "GBI_06635-RC";
Scaffold35	AGAT	five_prime_UTR	1093862	1094351	.	+	.	gene_id "GBI_06635"; transcript_id "GBI_06635-RC"; Parent "GBI_06635-RC"; gene_name "GBI_06635"; previous_transcript_id "GBI_06635-RC";
Scaffold35	AGAT	three_prime_UTR	1100294	1100589	.	+	.	gene_id "GBI_06635"; transcript_id "GBI_06635-RC"; Parent "GBI_06635-RC"; gene_name "GBI_06635"; previous_transcript_id "GBI_06635-RC";
Scaffold35	AGAT	three_prime_UTR	1100799	1101499	.	+	.	gene_id "GBI_06635"; transcript_id "GBI_06635-RC"; Parent "GBI_06635-RC"; gene_name "GBI_06635"; previous_transcript_id "GBI_06635-RC";
Scaffold35	AGAT	three_prime_UTR	1105232	1105495	.	+	.	gene_id "GBI_06635"; transcript_id "GBI_06635-RC"; Parent "GBI_06635-RC"; gene_name "GBI_06635"; previous_transcript_id "GBI_06635-RC";
Scaffold35	AGAT	transcript	1093895	1105495	.	+	.	gene_id "GBI_06635"; transcript_id "GBI_06635-RD"; Parent "GBI_06635"; gene_name "GBI_06635";
Scaffold35	maker	exon	1093895	1094163	.	+	.	gene_id "GBI_06635"; transcript_id "GBI_06635-RD"; Parent "GBI_06635-RD"; gene_name "GBI_06635"; previous_transcript_id "GBI_06635-RD";
Scaffold35	maker	exon	1094239	1094366	.	+	.	gene_id "GBI_06635"; transcript_id "GBI_06635-RD"; Parent "GBI_06635-RD"; gene_name "GBI_06635"; previous_transcript_id "GBI_06635-RD";
Scaffold35	maker	exon	1094450	1094749	.	+	.	gene_id "GBI_06635"; transcript_id "GBI_06635-RD"; Parent "GBI_06635-RD"; gene_name "GBI_06635"; previous_transcript_id "GBI_06635-RD";
Scaffold35	maker	exon	1095277	1095397	.	+	.	gene_id "GBI_06635"; transcript_id "GBI_06635-RD"; Parent "GBI_06635-RD"; gene_name "GBI_06635"; previous_transcript_id "GBI_06635-RD";
Scaffold35	maker	exon	1095745	1095955	.	+	.	gene_id "GBI_06635"; transcript_id "GBI_06635-RD"; Parent "GBI_06635-RD"; gene_name "GBI_06635"; previous_transcript_id "GBI_06635-RD";
Scaffold35	maker	exon	1097011	1097206	.	+	.	gene_id "GBI_06635"; transcript_id "GBI_06635-RD"; Parent "GBI_06635-RD"; gene_name "GBI_06635"; previous_transcript_id "GBI_06635-RD";
Scaffold35	maker	exon	1097306	1097755	.	+	.	gene_id "GBI_06635"; transcript_id "GBI_06635-RD"; Parent "GBI_06635-RD"; gene_name "GBI_06635"; previous_transcript_id "GBI_06635-RD";
Scaffold35	maker	exon	1098465	1098728	.	+	.	gene_id "GBI_06635"; transcript_id "GBI_06635-RD"; Parent "GBI_06635-RD"; gene_name "GBI_06635"; previous_transcript_id "GBI_06635-RD";
Scaffold35	maker	exon	1098812	1099033	.	+	.	gene_id "GBI_06635"; transcript_id "GBI_06635-RD"; Parent "GBI_06635-RD"; gene_name "GBI_06635"; previous_transcript_id "GBI_06635-RD";
Scaffold35	maker	exon	1099120	1099209	.	+	.	gene_id "GBI_06635"; transcript_id "GBI_06635-RD"; Parent "GBI_06635-RD"; gene_name "GBI_06635"; previous_transcript_id "GBI_06635-RD";
Scaffold35	maker	exon	1099285	1099464	.	+	.	gene_id "GBI_06635"; transcript_id "GBI_06635-RD"; Parent "GBI_06635-RD"; gene_name "GBI_06635"; previous_transcript_id "GBI_06635-RD";
Scaffold35	maker	exon	1099898	1100589	.	+	.	gene_id "GBI_06635"; transcript_id "GBI_06635-RD"; Parent "GBI_06635-RD"; gene_name "GBI_06635"; previous_transcript_id "GBI_06635-RD";
Scaffold35	maker	exon	1100799	1101499	.	+	.	gene_id "GBI_06635"; transcript_id "GBI_06635-RD"; Parent "GBI_06635-RD"; gene_name "GBI_06635"; previous_transcript_id "GBI_06635-RD";
Scaffold35	maker	exon	1105232	1105495	.	+	.	gene_id "GBI_06635"; transcript_id "GBI_06635-RD"; Parent "GBI_06635-RD"; gene_name "GBI_06635"; previous_transcript_id "GBI_06635-RD";
Scaffold35	maker	CDS	1094352	1094366	.	+	0	gene_id "GBI_06635"; transcript_id "GBI_06635-RD"; Parent "GBI_06635-RD"; gene_name "GBI_06635"; previous_transcript_id "GBI_06635-RD";
Scaffold35	maker	CDS	1094450	1094749	.	+	0	gene_id "GBI_06635"; transcript_id "GBI_06635-RD"; Parent "GBI_06635-RD"; gene_name "GBI_06635"; previous_transcript_id "GBI_06635-RD";
Scaffold35	maker	CDS	1095277	1095397	.	+	0	gene_id "GBI_06635"; transcript_id "GBI_06635-RD"; Parent "GBI_06635-RD"; gene_name "GBI_06635"; previous_transcript_id "GBI_06635-RD";
Scaffold35	maker	CDS	1095745	1095955	.	+	2	gene_id "GBI_06635"; transcript_id "GBI_06635-RD"; Parent "GBI_06635-RD"; gene_name "GBI_06635"; previous_transcript_id "GBI_06635-RD";
Scaffold35	maker	CDS	1097011	1097206	.	+	1	gene_id "GBI_06635"; transcript_id "GBI_06635-RD"; Parent "GBI_06635-RD"; gene_name "GBI_06635"; previous_transcript_id "GBI_06635-RD";
Scaffold35	maker	CDS	1097306	1097755	.	+	0	gene_id "GBI_06635"; transcript_id "GBI_06635-RD"; Parent "GBI_06635-RD"; gene_name "GBI_06635"; previous_transcript_id "GBI_06635-RD";
Scaffold35	maker	CDS	1098465	1098728	.	+	0	gene_id "GBI_06635"; transcript_id "GBI_06635-RD"; Parent "GBI_06635-RD"; gene_name "GBI_06635"; previous_transcript_id "GBI_06635-RD";
Scaffold35	maker	CDS	1098812	1099033	.	+	0	gene_id "GBI_06635"; transcript_id "GBI_06635-RD"; Parent "GBI_06635-RD"; gene_name "GBI_06635"; previous_transcript_id "GBI_06635-RD";
Scaffold35	maker	CDS	1099120	1099209	.	+	0	gene_id "GBI_06635"; transcript_id "GBI_06635-RD"; Parent "GBI_06635-RD"; gene_name "GBI_06635"; previous_transcript_id "GBI_06635-RD";
Scaffold35	maker	CDS	1099285	1099464	.	+	0	gene_id "GBI_06635"; transcript_id "GBI_06635-RD"; Parent "GBI_06635-RD"; gene_name "GBI_06635"; previous_transcript_id "GBI_06635-RD";
Scaffold35	maker	CDS	1099898	1100293	.	+	0	gene_id "GBI_06635"; transcript_id "GBI_06635-RD"; Parent "GBI_06635-RD"; gene_name "GBI_06635"; previous_transcript_id "GBI_06635-RD";
Scaffold35	AGAT	five_prime_UTR	1093895	1094163	.	+	.	gene_id "GBI_06635"; transcript_id "GBI_06635-RD"; Parent "GBI_06635-RD"; gene_name "GBI_06635"; previous_transcript_id "GBI_06635-RD";
Scaffold35	AGAT	five_prime_UTR	1094239	1094351	.	+	.	gene_id "GBI_06635"; transcript_id "GBI_06635-RD"; Parent "GBI_06635-RD"; gene_name "GBI_06635"; previous_transcript_id "GBI_06635-RD";
Scaffold35	AGAT	three_prime_UTR	1100294	1100589	.	+	.	gene_id "GBI_06635"; transcript_id "GBI_06635-RD"; Parent "GBI_06635-RD"; gene_name "GBI_06635"; previous_transcript_id "GBI_06635-RD";
Scaffold35	AGAT	three_prime_UTR	1100799	1101499	.	+	.	gene_id "GBI_06635"; transcript_id "GBI_06635-RD"; Parent "GBI_06635-RD"; gene_name "GBI_06635"; previous_transcript_id "GBI_06635-RD";
Scaffold35	AGAT	three_prime_UTR	1105232	1105495	.	+	.	gene_id "GBI_06635"; transcript_id "GBI_06635-RD"; Parent "GBI_06635-RD"; gene_name "GBI_06635"; previous_transcript_id "GBI_06635-RD";
Scaffold35	AGAT	gene	1100435	1105464	.	-	.	gene_id "GBI_06636"; gene_name "GBI_06636";
Scaffold35	StringTie	transcript	1100435	1105464	.	-	.	gene_id "GBI_06636"; transcript_id "GBI_06636.1"; gene_name "GBI_06636"; oId "STRG.8904.1"; cmp_ref "GBI_06636-RA"; class_code "k"; tss_id "TSS22816";
Scaffold35	StringTie	exon	1100435	1100587	.	-	.	gene_id "GBI_06636"; transcript_id "GBI_06636.1"; exon_number "1";
Scaffold35	StringTie	exon	1100797	1101499	.	-	.	gene_id "GBI_06636"; transcript_id "GBI_06636.1"; exon_number "2";
Scaffold35	StringTie	exon	1104045	1104168	.	-	.	gene_id "GBI_06636"; transcript_id "GBI_06636.1"; exon_number "3";
Scaffold35	StringTie	exon	1105232	1105464	.	-	.	gene_id "GBI_06636"; transcript_id "GBI_06636.1"; exon_number "4";
Scaffold35	AGAT	transcript	1100435	1101499	.	-	.	gene_id "GBI_06636"; transcript_id "GBI_06636-RA"; Parent "GBI_06636"; gene_name "GBI_06636";
Scaffold35	maker	exon	1100435	1100587	.	-	.	gene_id "GBI_06636"; transcript_id "GBI_06636-RA"; Parent "GBI_06636-RA"; gene_name "GBI_06636";
Scaffold35	maker	exon	1100797	1101499	.	-	.	gene_id "GBI_06636"; transcript_id "GBI_06636-RA"; Parent "GBI_06636-RA"; gene_name "GBI_06636";
Scaffold35	maker	CDS	1100504	1100587	.	-	0	gene_id "GBI_06636"; transcript_id "GBI_06636-RA"; Parent "GBI_06636-RA"; gene_name "GBI_06636";
Scaffold35	maker	CDS	1100797	1101468	.	-	0	gene_id "GBI_06636"; transcript_id "GBI_06636-RA"; Parent "GBI_06636-RA"; gene_name "GBI_06636";
Scaffold35	AGAT	five_prime_UTR	1101469	1101499	.	-	.	gene_id "GBI_06636"; transcript_id "GBI_06636-RA"; Parent "GBI_06636-RA"; gene_name "GBI_06636";
Scaffold35	AGAT	three_prime_UTR	1100435	1100503	.	-	.	gene_id "GBI_06636"; transcript_id "GBI_06636-RA"; Parent "GBI_06636-RA"; gene_name "GBI_06636";
Scaffold35	AGAT	gene	1109829	1130871	.	+	.	gene_id "GBI_06637"; gene_name "GBI_06637";
Scaffold35	AGAT	transcript	1109829	1127280	.	+	.	gene_id "GBI_06637"; transcript_id "GBI_06637-RA"; Parent "GBI_06637"; gene_name "GBI_06637";
Scaffold35	maker	exon	1109829	1110143	.	+	.	gene_id "GBI_06637"; transcript_id "GBI_06637-RA"; Parent "GBI_06637-RA"; gene_name "GBI_06637";
Scaffold35	maker	exon	1110258	1110554	.	+	.	gene_id "GBI_06637"; transcript_id "GBI_06637-RA"; Parent "GBI_06637-RA"; gene_name "GBI_06637";
Scaffold35	maker	exon	1110646	1110828	.	+	.	gene_id "GBI_06637"; transcript_id "GBI_06637-RA"; Parent "GBI_06637-RA"; gene_name "GBI_06637";
Scaffold35	maker	exon	1111566	1111718	.	+	.	gene_id "GBI_06637"; transcript_id "GBI_06637-RA"; Parent "GBI_06637-RA"; gene_name "GBI_06637";
Scaffold35	maker	exon	1112214	1112333	.	+	.	gene_id "GBI_06637"; transcript_id "GBI_06637-RA"; Parent "GBI_06637-RA"; gene_name "GBI_06637";
Scaffold35	maker	exon	1112478	1112658	.	+	.	gene_id "GBI_06637"; transcript_id "GBI_06637-RA"; Parent "GBI_06637-RA"; gene_name "GBI_06637";
Scaffold35	maker	exon	1113277	1113500	.	+	.	gene_id "GBI_06637"; transcript_id "GBI_06637-RA"; Parent "GBI_06637-RA"; gene_name "GBI_06637";
Scaffold35	maker	exon	1113571	1113958	.	+	.	gene_id "GBI_06637"; transcript_id "GBI_06637-RA"; Parent "GBI_06637-RA"; gene_name "GBI_06637";
Scaffold35	maker	exon	1115077	1115446	.	+	.	gene_id "GBI_06637"; transcript_id "GBI_06637-RA"; Parent "GBI_06637-RA"; gene_name "GBI_06637";
Scaffold35	maker	exon	1115972	1116100	.	+	.	gene_id "GBI_06637"; transcript_id "GBI_06637-RA"; Parent "GBI_06637-RA"; gene_name "GBI_06637";
Scaffold35	maker	exon	1116189	1116348	.	+	.	gene_id "GBI_06637"; transcript_id "GBI_06637-RA"; Parent "GBI_06637-RA"; gene_name "GBI_06637";
Scaffold35	maker	exon	1116437	1116602	.	+	.	gene_id "GBI_06637"; transcript_id "GBI_06637-RA"; Parent "GBI_06637-RA"; gene_name "GBI_06637";
Scaffold35	maker	exon	1118088	1118191	.	+	.	gene_id "GBI_06637"; transcript_id "GBI_06637-RA"; Parent "GBI_06637-RA"; gene_name "GBI_06637";
Scaffold35	maker	exon	1118801	1118943	.	+	.	gene_id "GBI_06637"; transcript_id "GBI_06637-RA"; Parent "GBI_06637-RA"; gene_name "GBI_06637";
Scaffold35	maker	exon	1119015	1119237	.	+	.	gene_id "GBI_06637"; transcript_id "GBI_06637-RA"; Parent "GBI_06637-RA"; gene_name "GBI_06637";
Scaffold35	maker	exon	1119631	1119750	.	+	.	gene_id "GBI_06637"; transcript_id "GBI_06637-RA"; Parent "GBI_06637-RA"; gene_name "GBI_06637";
Scaffold35	maker	exon	1119817	1119967	.	+	.	gene_id "GBI_06637"; transcript_id "GBI_06637-RA"; Parent "GBI_06637-RA"; gene_name "GBI_06637";
Scaffold35	maker	exon	1120068	1120267	.	+	.	gene_id "GBI_06637"; transcript_id "GBI_06637-RA"; Parent "GBI_06637-RA"; gene_name "GBI_06637";
Scaffold35	maker	exon	1121087	1121296	.	+	.	gene_id "GBI_06637"; transcript_id "GBI_06637-RA"; Parent "GBI_06637-RA"; gene_name "GBI_06637";
Scaffold35	maker	exon	1121791	1121892	.	+	.	gene_id "GBI_06637"; transcript_id "GBI_06637-RA"; Parent "GBI_06637-RA"; gene_name "GBI_06637";
Scaffold35	maker	exon	1123178	1123313	.	+	.	gene_id "GBI_06637"; transcript_id "GBI_06637-RA"; Parent "GBI_06637-RA"; gene_name "GBI_06637";
Scaffold35	maker	exon	1123414	1123602	.	+	.	gene_id "GBI_06637"; transcript_id "GBI_06637-RA"; Parent "GBI_06637-RA"; gene_name "GBI_06637";
Scaffold35	maker	exon	1126753	1126922	.	+	.	gene_id "GBI_06637"; transcript_id "GBI_06637-RA"; Parent "GBI_06637-RA"; gene_name "GBI_06637";
Scaffold35	maker	exon	1127005	1127280	.	+	.	gene_id "GBI_06637"; transcript_id "GBI_06637-RA"; Parent "GBI_06637-RA"; gene_name "GBI_06637";
Scaffold35	AGAT	transcript	1109829	1130214	.	+	.	gene_id "GBI_06637"; transcript_id "GBI_06637-RB"; Parent "GBI_06637"; gene_name "GBI_06637";
Scaffold35	maker	exon	1109829	1110143	.	+	.	gene_id "GBI_06637"; transcript_id "GBI_06637-RB"; Parent "GBI_06637-RB"; gene_name "GBI_06637"; previous_transcript_id "GBI_06637-RB";
Scaffold35	maker	exon	1110258	1110554	.	+	.	gene_id "GBI_06637"; transcript_id "GBI_06637-RB"; Parent "GBI_06637-RB"; gene_name "GBI_06637"; previous_transcript_id "GBI_06637-RB";
Scaffold35	maker	exon	1110646	1110828	.	+	.	gene_id "GBI_06637"; transcript_id "GBI_06637-RB"; Parent "GBI_06637-RB"; gene_name "GBI_06637"; previous_transcript_id "GBI_06637-RB";
Scaffold35	maker	exon	1111566	1111718	.	+	.	gene_id "GBI_06637"; transcript_id "GBI_06637-RB"; Parent "GBI_06637-RB"; gene_name "GBI_06637"; previous_transcript_id "GBI_06637-RB";
Scaffold35	maker	exon	1112214	1112333	.	+	.	gene_id "GBI_06637"; transcript_id "GBI_06637-RB"; Parent "GBI_06637-RB"; gene_name "GBI_06637"; previous_transcript_id "GBI_06637-RB";
Scaffold35	maker	exon	1112478	1112658	.	+	.	gene_id "GBI_06637"; transcript_id "GBI_06637-RB"; Parent "GBI_06637-RB"; gene_name "GBI_06637"; previous_transcript_id "GBI_06637-RB";
Scaffold35	maker	exon	1113277	1113500	.	+	.	gene_id "GBI_06637"; transcript_id "GBI_06637-RB"; Parent "GBI_06637-RB"; gene_name "GBI_06637"; previous_transcript_id "GBI_06637-RB";
Scaffold35	maker	exon	1113571	1113958	.	+	.	gene_id "GBI_06637"; transcript_id "GBI_06637-RB"; Parent "GBI_06637-RB"; gene_name "GBI_06637"; previous_transcript_id "GBI_06637-RB";
Scaffold35	maker	exon	1115077	1115446	.	+	.	gene_id "GBI_06637"; transcript_id "GBI_06637-RB"; Parent "GBI_06637-RB"; gene_name "GBI_06637"; previous_transcript_id "GBI_06637-RB";
Scaffold35	maker	exon	1115972	1116100	.	+	.	gene_id "GBI_06637"; transcript_id "GBI_06637-RB"; Parent "GBI_06637-RB"; gene_name "GBI_06637"; previous_transcript_id "GBI_06637-RB";
Scaffold35	maker	exon	1116189	1116348	.	+	.	gene_id "GBI_06637"; transcript_id "GBI_06637-RB"; Parent "GBI_06637-RB"; gene_name "GBI_06637"; previous_transcript_id "GBI_06637-RB";
Scaffold35	maker	exon	1116437	1116602	.	+	.	gene_id "GBI_06637"; transcript_id "GBI_06637-RB"; Parent "GBI_06637-RB"; gene_name "GBI_06637"; previous_transcript_id "GBI_06637-RB";
Scaffold35	maker	exon	1118088	1118191	.	+	.	gene_id "GBI_06637"; transcript_id "GBI_06637-RB"; Parent "GBI_06637-RB"; gene_name "GBI_06637"; previous_transcript_id "GBI_06637-RB";
Scaffold35	maker	exon	1118801	1118943	.	+	.	gene_id "GBI_06637"; transcript_id "GBI_06637-RB"; Parent "GBI_06637-RB"; gene_name "GBI_06637"; previous_transcript_id "GBI_06637-RB";
Scaffold35	maker	exon	1119015	1119237	.	+	.	gene_id "GBI_06637"; transcript_id "GBI_06637-RB"; Parent "GBI_06637-RB"; gene_name "GBI_06637"; previous_transcript_id "GBI_06637-RB";
Scaffold35	maker	exon	1119631	1119750	.	+	.	gene_id "GBI_06637"; transcript_id "GBI_06637-RB"; Parent "GBI_06637-RB"; gene_name "GBI_06637"; previous_transcript_id "GBI_06637-RB";
Scaffold35	maker	exon	1119817	1119967	.	+	.	gene_id "GBI_06637"; transcript_id "GBI_06637-RB"; Parent "GBI_06637-RB"; gene_name "GBI_06637"; previous_transcript_id "GBI_06637-RB";
Scaffold35	maker	exon	1120068	1120267	.	+	.	gene_id "GBI_06637"; transcript_id "GBI_06637-RB"; Parent "GBI_06637-RB"; gene_name "GBI_06637"; previous_transcript_id "GBI_06637-RB";
Scaffold35	maker	exon	1121087	1121296	.	+	.	gene_id "GBI_06637"; transcript_id "GBI_06637-RB"; Parent "GBI_06637-RB"; gene_name "GBI_06637"; previous_transcript_id "GBI_06637-RB";
Scaffold35	maker	exon	1121791	1121892	.	+	.	gene_id "GBI_06637"; transcript_id "GBI_06637-RB"; Parent "GBI_06637-RB"; gene_name "GBI_06637"; previous_transcript_id "GBI_06637-RB";
Scaffold35	maker	exon	1123178	1123313	.	+	.	gene_id "GBI_06637"; transcript_id "GBI_06637-RB"; Parent "GBI_06637-RB"; gene_name "GBI_06637"; previous_transcript_id "GBI_06637-RB";
Scaffold35	maker	exon	1123414	1123602	.	+	.	gene_id "GBI_06637"; transcript_id "GBI_06637-RB"; Parent "GBI_06637-RB"; gene_name "GBI_06637"; previous_transcript_id "GBI_06637-RB";
Scaffold35	maker	exon	1126753	1126922	.	+	.	gene_id "GBI_06637"; transcript_id "GBI_06637-RB"; Parent "GBI_06637-RB"; gene_name "GBI_06637"; previous_transcript_id "GBI_06637-RB";
Scaffold35	maker	exon	1127005	1127077	.	+	.	gene_id "GBI_06637"; transcript_id "GBI_06637-RB"; Parent "GBI_06637-RB"; gene_name "GBI_06637"; previous_transcript_id "GBI_06637-RB";
Scaffold35	maker	exon	1129454	1130214	.	+	.	gene_id "GBI_06637"; transcript_id "GBI_06637-RB"; Parent "GBI_06637-RB"; gene_name "GBI_06637"; previous_transcript_id "GBI_06637-RB";
Scaffold35	StringTie	transcript	1109837	1130871	.	+	.	gene_id "GBI_06637"; transcript_id "GBI_06637.3"; gene_name "GBI_06637"; oId "STRG.8905.2"; cmp_ref "GBI_06637-RB"; class_code "j"; tss_id "TSS22676";
Scaffold35	StringTie	exon	1109837	1110143	.	+	.	gene_id "GBI_06637"; transcript_id "GBI_06637.3"; exon_number "1";
Scaffold35	StringTie	exon	1110258	1110554	.	+	.	gene_id "GBI_06637"; transcript_id "GBI_06637.3"; exon_number "2";
Scaffold35	StringTie	exon	1110646	1110828	.	+	.	gene_id "GBI_06637"; transcript_id "GBI_06637.3"; exon_number "3";
Scaffold35	StringTie	exon	1111566	1111718	.	+	.	gene_id "GBI_06637"; transcript_id "GBI_06637.3"; exon_number "4";
Scaffold35	StringTie	exon	1112214	1112333	.	+	.	gene_id "GBI_06637"; transcript_id "GBI_06637.3"; exon_number "5";
Scaffold35	StringTie	exon	1112478	1112658	.	+	.	gene_id "GBI_06637"; transcript_id "GBI_06637.3"; exon_number "6";
Scaffold35	StringTie	exon	1113277	1113500	.	+	.	gene_id "GBI_06637"; transcript_id "GBI_06637.3"; exon_number "7";
Scaffold35	StringTie	exon	1113571	1113980	.	+	.	gene_id "GBI_06637"; transcript_id "GBI_06637.3"; exon_number "8";
Scaffold35	StringTie	exon	1115093	1115446	.	+	.	gene_id "GBI_06637"; transcript_id "GBI_06637.3"; exon_number "9";
Scaffold35	StringTie	exon	1115972	1116100	.	+	.	gene_id "GBI_06637"; transcript_id "GBI_06637.3"; exon_number "10";
Scaffold35	StringTie	exon	1116189	1116348	.	+	.	gene_id "GBI_06637"; transcript_id "GBI_06637.3"; exon_number "11";
Scaffold35	StringTie	exon	1116437	1116602	.	+	.	gene_id "GBI_06637"; transcript_id "GBI_06637.3"; exon_number "12";
Scaffold35	StringTie	exon	1118088	1118191	.	+	.	gene_id "GBI_06637"; transcript_id "GBI_06637.3"; exon_number "13";
Scaffold35	StringTie	exon	1118801	1118943	.	+	.	gene_id "GBI_06637"; transcript_id "GBI_06637.3"; exon_number "14";
Scaffold35	StringTie	exon	1119015	1119237	.	+	.	gene_id "GBI_06637"; transcript_id "GBI_06637.3"; exon_number "15";
Scaffold35	StringTie	exon	1119631	1119750	.	+	.	gene_id "GBI_06637"; transcript_id "GBI_06637.3"; exon_number "16";
Scaffold35	StringTie	exon	1119817	1119967	.	+	.	gene_id "GBI_06637"; transcript_id "GBI_06637.3"; exon_number "17";
Scaffold35	StringTie	exon	1120068	1120267	.	+	.	gene_id "GBI_06637"; transcript_id "GBI_06637.3"; exon_number "18";
Scaffold35	StringTie	exon	1121087	1121296	.	+	.	gene_id "GBI_06637"; transcript_id "GBI_06637.3"; exon_number "19";
Scaffold35	StringTie	exon	1121791	1121892	.	+	.	gene_id "GBI_06637"; transcript_id "GBI_06637.3"; exon_number "20";
Scaffold35	StringTie	exon	1123178	1123313	.	+	.	gene_id "GBI_06637"; transcript_id "GBI_06637.3"; exon_number "21";
Scaffold35	StringTie	exon	1123414	1123602	.	+	.	gene_id "GBI_06637"; transcript_id "GBI_06637.3"; exon_number "22";
Scaffold35	StringTie	exon	1126753	1126922	.	+	.	gene_id "GBI_06637"; transcript_id "GBI_06637.3"; exon_number "23";
Scaffold35	StringTie	exon	1127005	1127077	.	+	.	gene_id "GBI_06637"; transcript_id "GBI_06637.3"; exon_number "24";
Scaffold35	StringTie	exon	1129454	1130871	.	+	.	gene_id "GBI_06637"; transcript_id "GBI_06637.3"; exon_number "25";
Scaffold35	StringTie	transcript	1109837	1130871	.	+	.	gene_id "GBI_06637"; transcript_id "GBI_06637.4"; gene_name "GBI_06637"; oId "STRG.8905.1"; cmp_ref "GBI_06637-RB"; class_code "j"; tss_id "TSS22676";
Scaffold35	StringTie	exon	1109837	1110143	.	+	.	gene_id "GBI_06637"; transcript_id "GBI_06637.4"; exon_number "1";
Scaffold35	StringTie	exon	1110258	1110554	.	+	.	gene_id "GBI_06637"; transcript_id "GBI_06637.4"; exon_number "2";
Scaffold35	StringTie	exon	1110646	1110828	.	+	.	gene_id "GBI_06637"; transcript_id "GBI_06637.4"; exon_number "3";
Scaffold35	StringTie	exon	1111566	1111718	.	+	.	gene_id "GBI_06637"; transcript_id "GBI_06637.4"; exon_number "4";
Scaffold35	StringTie	exon	1112241	1112333	.	+	.	gene_id "GBI_06637"; transcript_id "GBI_06637.4"; exon_number "5";
Scaffold35	StringTie	exon	1112478	1112658	.	+	.	gene_id "GBI_06637"; transcript_id "GBI_06637.4"; exon_number "6";
Scaffold35	StringTie	exon	1113277	1113500	.	+	.	gene_id "GBI_06637"; transcript_id "GBI_06637.4"; exon_number "7";
Scaffold35	StringTie	exon	1113571	1113980	.	+	.	gene_id "GBI_06637"; transcript_id "GBI_06637.4"; exon_number "8";
Scaffold35	StringTie	exon	1115093	1115446	.	+	.	gene_id "GBI_06637"; transcript_id "GBI_06637.4"; exon_number "9";
Scaffold35	StringTie	exon	1115972	1116100	.	+	.	gene_id "GBI_06637"; transcript_id "GBI_06637.4"; exon_number "10";
Scaffold35	StringTie	exon	1116189	1116348	.	+	.	gene_id "GBI_06637"; transcript_id "GBI_06637.4"; exon_number "11";
Scaffold35	StringTie	exon	1116437	1116602	.	+	.	gene_id "GBI_06637"; transcript_id "GBI_06637.4"; exon_number "12";
Scaffold35	StringTie	exon	1118088	1118191	.	+	.	gene_id "GBI_06637"; transcript_id "GBI_06637.4"; exon_number "13";
Scaffold35	StringTie	exon	1118801	1118943	.	+	.	gene_id "GBI_06637"; transcript_id "GBI_06637.4"; exon_number "14";
Scaffold35	StringTie	exon	1119015	1119237	.	+	.	gene_id "GBI_06637"; transcript_id "GBI_06637.4"; exon_number "15";
Scaffold35	StringTie	exon	1119631	1119750	.	+	.	gene_id "GBI_06637"; transcript_id "GBI_06637.4"; exon_number "16";
Scaffold35	StringTie	exon	1119817	1119967	.	+	.	gene_id "GBI_06637"; transcript_id "GBI_06637.4"; exon_number "17";
Scaffold35	StringTie	exon	1120068	1120267	.	+	.	gene_id "GBI_06637"; transcript_id "GBI_06637.4"; exon_number "18";
Scaffold35	StringTie	exon	1121087	1121296	.	+	.	gene_id "GBI_06637"; transcript_id "GBI_06637.4"; exon_number "19";
Scaffold35	StringTie	exon	1121791	1121892	.	+	.	gene_id "GBI_06637"; transcript_id "GBI_06637.4"; exon_number "20";
Scaffold35	StringTie	exon	1123178	1123313	.	+	.	gene_id "GBI_06637"; transcript_id "GBI_06637.4"; exon_number "21";
Scaffold35	StringTie	exon	1123414	1123602	.	+	.	gene_id "GBI_06637"; transcript_id "GBI_06637.4"; exon_number "22";
Scaffold35	StringTie	exon	1126753	1126922	.	+	.	gene_id "GBI_06637"; transcript_id "GBI_06637.4"; exon_number "23";
Scaffold35	StringTie	exon	1127005	1127077	.	+	.	gene_id "GBI_06637"; transcript_id "GBI_06637.4"; exon_number "24";
Scaffold35	StringTie	exon	1129454	1130871	.	+	.	gene_id "GBI_06637"; transcript_id "GBI_06637.4"; exon_number "25";
Scaffold35	StringTie	transcript	1115704	1130871	.	+	.	gene_id "GBI_06637"; transcript_id "GBI_06637.5"; gene_name "GBI_06637"; oId "STRG.8905.3"; cmp_ref "GBI_06637-RB"; class_code "n"; tss_id "TSS22677";
Scaffold35	StringTie	exon	1115704	1116100	.	+	.	gene_id "GBI_06637"; transcript_id "GBI_06637.5"; exon_number "1";
Scaffold35	StringTie	exon	1116189	1116348	.	+	.	gene_id "GBI_06637"; transcript_id "GBI_06637.5"; exon_number "2";
Scaffold35	StringTie	exon	1116437	1116602	.	+	.	gene_id "GBI_06637"; transcript_id "GBI_06637.5"; exon_number "3";
Scaffold35	StringTie	exon	1118088	1118191	.	+	.	gene_id "GBI_06637"; transcript_id "GBI_06637.5"; exon_number "4";
Scaffold35	StringTie	exon	1118801	1118943	.	+	.	gene_id "GBI_06637"; transcript_id "GBI_06637.5"; exon_number "5";
Scaffold35	StringTie	exon	1119015	1119237	.	+	.	gene_id "GBI_06637"; transcript_id "GBI_06637.5"; exon_number "6";
Scaffold35	StringTie	exon	1119631	1119750	.	+	.	gene_id "GBI_06637"; transcript_id "GBI_06637.5"; exon_number "7";
Scaffold35	StringTie	exon	1119817	1119967	.	+	.	gene_id "GBI_06637"; transcript_id "GBI_06637.5"; exon_number "8";
Scaffold35	StringTie	exon	1120068	1120267	.	+	.	gene_id "GBI_06637"; transcript_id "GBI_06637.5"; exon_number "9";
Scaffold35	StringTie	exon	1121087	1121296	.	+	.	gene_id "GBI_06637"; transcript_id "GBI_06637.5"; exon_number "10";
Scaffold35	StringTie	exon	1121791	1121892	.	+	.	gene_id "GBI_06637"; transcript_id "GBI_06637.5"; exon_number "11";
Scaffold35	StringTie	exon	1123178	1123313	.	+	.	gene_id "GBI_06637"; transcript_id "GBI_06637.5"; exon_number "12";
Scaffold35	StringTie	exon	1123414	1123602	.	+	.	gene_id "GBI_06637"; transcript_id "GBI_06637.5"; exon_number "13";
Scaffold35	StringTie	exon	1126753	1126922	.	+	.	gene_id "GBI_06637"; transcript_id "GBI_06637.5"; exon_number "14";
Scaffold35	StringTie	exon	1127005	1130871	.	+	.	gene_id "GBI_06637"; transcript_id "GBI_06637.5"; exon_number "15";
Scaffold35	StringTie	transcript	1121974	1130871	.	+	.	gene_id "GBI_06637"; transcript_id "GBI_06637.6"; gene_name "GBI_06637"; oId "STRG.8905.4"; cmp_ref "GBI_06637-RB"; class_code "j"; tss_id "TSS22678";
Scaffold35	StringTie	exon	1121974	1123313	.	+	.	gene_id "GBI_06637"; transcript_id "GBI_06637.6"; exon_number "1";
Scaffold35	StringTie	exon	1123414	1123602	.	+	.	gene_id "GBI_06637"; transcript_id "GBI_06637.6"; exon_number "2";
Scaffold35	StringTie	exon	1126753	1126922	.	+	.	gene_id "GBI_06637"; transcript_id "GBI_06637.6"; exon_number "3";
Scaffold35	StringTie	exon	1127005	1127077	.	+	.	gene_id "GBI_06637"; transcript_id "GBI_06637.6"; exon_number "4";
Scaffold35	StringTie	exon	1129454	1130871	.	+	.	gene_id "GBI_06637"; transcript_id "GBI_06637.6"; exon_number "5";
Scaffold35	maker	CDS	1110330	1110554	.	+	0	gene_id "GBI_06637"; transcript_id "GBI_06637-RA"; Parent "GBI_06637-RA"; gene_name "GBI_06637";
Scaffold35	maker	CDS	1110646	1110828	.	+	0	gene_id "GBI_06637"; transcript_id "GBI_06637-RA"; Parent "GBI_06637-RA"; gene_name "GBI_06637";
Scaffold35	maker	CDS	1111566	1111718	.	+	0	gene_id "GBI_06637"; transcript_id "GBI_06637-RA"; Parent "GBI_06637-RA"; gene_name "GBI_06637";
Scaffold35	maker	CDS	1112214	1112333	.	+	0	gene_id "GBI_06637"; transcript_id "GBI_06637-RA"; Parent "GBI_06637-RA"; gene_name "GBI_06637";
Scaffold35	maker	CDS	1112478	1112658	.	+	0	gene_id "GBI_06637"; transcript_id "GBI_06637-RA"; Parent "GBI_06637-RA"; gene_name "GBI_06637";
Scaffold35	maker	CDS	1113277	1113500	.	+	2	gene_id "GBI_06637"; transcript_id "GBI_06637-RA"; Parent "GBI_06637-RA"; gene_name "GBI_06637";
Scaffold35	maker	CDS	1113571	1113958	.	+	0	gene_id "GBI_06637"; transcript_id "GBI_06637-RA"; Parent "GBI_06637-RA"; gene_name "GBI_06637";
Scaffold35	maker	CDS	1115077	1115446	.	+	2	gene_id "GBI_06637"; transcript_id "GBI_06637-RA"; Parent "GBI_06637-RA"; gene_name "GBI_06637";
Scaffold35	maker	CDS	1115972	1116100	.	+	1	gene_id "GBI_06637"; transcript_id "GBI_06637-RA"; Parent "GBI_06637-RA"; gene_name "GBI_06637";
Scaffold35	maker	CDS	1116189	1116348	.	+	1	gene_id "GBI_06637"; transcript_id "GBI_06637-RA"; Parent "GBI_06637-RA"; gene_name "GBI_06637";
Scaffold35	maker	CDS	1116437	1116602	.	+	0	gene_id "GBI_06637"; transcript_id "GBI_06637-RA"; Parent "GBI_06637-RA"; gene_name "GBI_06637";
Scaffold35	maker	CDS	1118088	1118191	.	+	2	gene_id "GBI_06637"; transcript_id "GBI_06637-RA"; Parent "GBI_06637-RA"; gene_name "GBI_06637";
Scaffold35	maker	CDS	1118801	1118943	.	+	0	gene_id "GBI_06637"; transcript_id "GBI_06637-RA"; Parent "GBI_06637-RA"; gene_name "GBI_06637";
Scaffold35	maker	CDS	1119015	1119237	.	+	1	gene_id "GBI_06637"; transcript_id "GBI_06637-RA"; Parent "GBI_06637-RA"; gene_name "GBI_06637";
Scaffold35	maker	CDS	1119631	1119750	.	+	0	gene_id "GBI_06637"; transcript_id "GBI_06637-RA"; Parent "GBI_06637-RA"; gene_name "GBI_06637";
Scaffold35	maker	CDS	1119817	1119967	.	+	0	gene_id "GBI_06637"; transcript_id "GBI_06637-RA"; Parent "GBI_06637-RA"; gene_name "GBI_06637";
Scaffold35	maker	CDS	1120068	1120267	.	+	2	gene_id "GBI_06637"; transcript_id "GBI_06637-RA"; Parent "GBI_06637-RA"; gene_name "GBI_06637";
Scaffold35	maker	CDS	1121087	1121296	.	+	0	gene_id "GBI_06637"; transcript_id "GBI_06637-RA"; Parent "GBI_06637-RA"; gene_name "GBI_06637";
Scaffold35	maker	CDS	1121791	1121892	.	+	0	gene_id "GBI_06637"; transcript_id "GBI_06637-RA"; Parent "GBI_06637-RA"; gene_name "GBI_06637";
Scaffold35	maker	CDS	1123178	1123313	.	+	0	gene_id "GBI_06637"; transcript_id "GBI_06637-RA"; Parent "GBI_06637-RA"; gene_name "GBI_06637";
Scaffold35	maker	CDS	1123414	1123602	.	+	2	gene_id "GBI_06637"; transcript_id "GBI_06637-RA"; Parent "GBI_06637-RA"; gene_name "GBI_06637";
Scaffold35	maker	CDS	1126753	1126922	.	+	2	gene_id "GBI_06637"; transcript_id "GBI_06637-RA"; Parent "GBI_06637-RA"; gene_name "GBI_06637";
Scaffold35	maker	CDS	1127005	1127064	.	+	0	gene_id "GBI_06637"; transcript_id "GBI_06637-RA"; Parent "GBI_06637-RA"; gene_name "GBI_06637";
Scaffold35	AGAT	five_prime_UTR	1109829	1110143	.	+	.	gene_id "GBI_06637"; transcript_id "GBI_06637-RA"; Parent "GBI_06637-RA"; gene_name "GBI_06637";
Scaffold35	AGAT	five_prime_UTR	1110258	1110329	.	+	.	gene_id "GBI_06637"; transcript_id "GBI_06637-RA"; Parent "GBI_06637-RA"; gene_name "GBI_06637";
Scaffold35	AGAT	three_prime_UTR	1127065	1127280	.	+	.	gene_id "GBI_06637"; transcript_id "GBI_06637-RA"; Parent "GBI_06637-RA"; gene_name "GBI_06637";
Scaffold35	maker	CDS	1110330	1110554	.	+	0	gene_id "GBI_06637"; transcript_id "GBI_06637-RB"; Parent "GBI_06637-RB"; gene_name "GBI_06637"; previous_transcript_id "GBI_06637-RB";
Scaffold35	maker	CDS	1110646	1110828	.	+	0	gene_id "GBI_06637"; transcript_id "GBI_06637-RB"; Parent "GBI_06637-RB"; gene_name "GBI_06637"; previous_transcript_id "GBI_06637-RB";
Scaffold35	maker	CDS	1111566	1111718	.	+	0	gene_id "GBI_06637"; transcript_id "GBI_06637-RB"; Parent "GBI_06637-RB"; gene_name "GBI_06637"; previous_transcript_id "GBI_06637-RB";
Scaffold35	maker	CDS	1112214	1112333	.	+	0	gene_id "GBI_06637"; transcript_id "GBI_06637-RB"; Parent "GBI_06637-RB"; gene_name "GBI_06637"; previous_transcript_id "GBI_06637-RB";
Scaffold35	maker	CDS	1112478	1112658	.	+	0	gene_id "GBI_06637"; transcript_id "GBI_06637-RB"; Parent "GBI_06637-RB"; gene_name "GBI_06637"; previous_transcript_id "GBI_06637-RB";
Scaffold35	maker	CDS	1113277	1113500	.	+	2	gene_id "GBI_06637"; transcript_id "GBI_06637-RB"; Parent "GBI_06637-RB"; gene_name "GBI_06637"; previous_transcript_id "GBI_06637-RB";
Scaffold35	maker	CDS	1113571	1113958	.	+	0	gene_id "GBI_06637"; transcript_id "GBI_06637-RB"; Parent "GBI_06637-RB"; gene_name "GBI_06637"; previous_transcript_id "GBI_06637-RB";
Scaffold35	maker	CDS	1115077	1115446	.	+	2	gene_id "GBI_06637"; transcript_id "GBI_06637-RB"; Parent "GBI_06637-RB"; gene_name "GBI_06637"; previous_transcript_id "GBI_06637-RB";
Scaffold35	maker	CDS	1115972	1116100	.	+	1	gene_id "GBI_06637"; transcript_id "GBI_06637-RB"; Parent "GBI_06637-RB"; gene_name "GBI_06637"; previous_transcript_id "GBI_06637-RB";
Scaffold35	maker	CDS	1116189	1116348	.	+	1	gene_id "GBI_06637"; transcript_id "GBI_06637-RB"; Parent "GBI_06637-RB"; gene_name "GBI_06637"; previous_transcript_id "GBI_06637-RB";
Scaffold35	maker	CDS	1116437	1116602	.	+	0	gene_id "GBI_06637"; transcript_id "GBI_06637-RB"; Parent "GBI_06637-RB"; gene_name "GBI_06637"; previous_transcript_id "GBI_06637-RB";
Scaffold35	maker	CDS	1118088	1118191	.	+	2	gene_id "GBI_06637"; transcript_id "GBI_06637-RB"; Parent "GBI_06637-RB"; gene_name "GBI_06637"; previous_transcript_id "GBI_06637-RB";
Scaffold35	maker	CDS	1118801	1118943	.	+	0	gene_id "GBI_06637"; transcript_id "GBI_06637-RB"; Parent "GBI_06637-RB"; gene_name "GBI_06637"; previous_transcript_id "GBI_06637-RB";
Scaffold35	maker	CDS	1119015	1119237	.	+	1	gene_id "GBI_06637"; transcript_id "GBI_06637-RB"; Parent "GBI_06637-RB"; gene_name "GBI_06637"; previous_transcript_id "GBI_06637-RB";
Scaffold35	maker	CDS	1119631	1119750	.	+	0	gene_id "GBI_06637"; transcript_id "GBI_06637-RB"; Parent "GBI_06637-RB"; gene_name "GBI_06637"; previous_transcript_id "GBI_06637-RB";
Scaffold35	maker	CDS	1119817	1119967	.	+	0	gene_id "GBI_06637"; transcript_id "GBI_06637-RB"; Parent "GBI_06637-RB"; gene_name "GBI_06637"; previous_transcript_id "GBI_06637-RB";
Scaffold35	maker	CDS	1120068	1120267	.	+	2	gene_id "GBI_06637"; transcript_id "GBI_06637-RB"; Parent "GBI_06637-RB"; gene_name "GBI_06637"; previous_transcript_id "GBI_06637-RB";
Scaffold35	maker	CDS	1121087	1121296	.	+	0	gene_id "GBI_06637"; transcript_id "GBI_06637-RB"; Parent "GBI_06637-RB"; gene_name "GBI_06637"; previous_transcript_id "GBI_06637-RB";
Scaffold35	maker	CDS	1121791	1121892	.	+	0	gene_id "GBI_06637"; transcript_id "GBI_06637-RB"; Parent "GBI_06637-RB"; gene_name "GBI_06637"; previous_transcript_id "GBI_06637-RB";
Scaffold35	maker	CDS	1123178	1123313	.	+	0	gene_id "GBI_06637"; transcript_id "GBI_06637-RB"; Parent "GBI_06637-RB"; gene_name "GBI_06637"; previous_transcript_id "GBI_06637-RB";
Scaffold35	maker	CDS	1123414	1123602	.	+	2	gene_id "GBI_06637"; transcript_id "GBI_06637-RB"; Parent "GBI_06637-RB"; gene_name "GBI_06637"; previous_transcript_id "GBI_06637-RB";
Scaffold35	maker	CDS	1126753	1126922	.	+	2	gene_id "GBI_06637"; transcript_id "GBI_06637-RB"; Parent "GBI_06637-RB"; gene_name "GBI_06637"; previous_transcript_id "GBI_06637-RB";
Scaffold35	maker	CDS	1127005	1127064	.	+	0	gene_id "GBI_06637"; transcript_id "GBI_06637-RB"; Parent "GBI_06637-RB"; gene_name "GBI_06637"; previous_transcript_id "GBI_06637-RB";
Scaffold35	AGAT	five_prime_UTR	1109829	1110143	.	+	.	gene_id "GBI_06637"; transcript_id "GBI_06637-RB"; Parent "GBI_06637-RB"; gene_name "GBI_06637"; previous_transcript_id "GBI_06637-RB";
Scaffold35	AGAT	five_prime_UTR	1110258	1110329	.	+	.	gene_id "GBI_06637"; transcript_id "GBI_06637-RB"; Parent "GBI_06637-RB"; gene_name "GBI_06637"; previous_transcript_id "GBI_06637-RB";
Scaffold35	AGAT	three_prime_UTR	1127065	1127077	.	+	.	gene_id "GBI_06637"; transcript_id "GBI_06637-RB"; Parent "GBI_06637-RB"; gene_name "GBI_06637"; previous_transcript_id "GBI_06637-RB";
Scaffold35	AGAT	three_prime_UTR	1129454	1130214	.	+	.	gene_id "GBI_06637"; transcript_id "GBI_06637-RB"; Parent "GBI_06637-RB"; gene_name "GBI_06637"; previous_transcript_id "GBI_06637-RB";
Scaffold35	AGAT	gene	1140619	1141863	.	-	.	gene_id "GBI_06639"; gene_name "GBI_06639";
Scaffold35	AGAT	transcript	1140619	1141863	.	-	.	gene_id "GBI_06639"; transcript_id "GBI_06639-RA"; Parent "GBI_06639"; gene_name "GBI_06639";
Scaffold35	maker	exon	1140619	1141863	.	-	.	gene_id "GBI_06639"; transcript_id "GBI_06639-RA"; Parent "GBI_06639-RA"; gene_name "GBI_06639";
Scaffold35	maker	CDS	1140619	1141863	.	-	0	gene_id "GBI_06639"; transcript_id "GBI_06639-RA"; Parent "GBI_06639-RA"; gene_name "GBI_06639";
Scaffold35	AGAT	gene	1152709	1161421	.	-	.	gene_id "GBI_06641"; gene_name "GBI_06641";
Scaffold35	AGAT	transcript	1152709	1161421	.	-	.	gene_id "GBI_06641"; transcript_id "GBI_06641-RA"; Parent "GBI_06641"; gene_name "GBI_06641";
Scaffold35	maker	exon	1152709	1153273	.	-	.	gene_id "GBI_06641"; transcript_id "GBI_06641-RA"; Parent "GBI_06641-RA"; gene_name "GBI_06641";
Scaffold35	maker	exon	1153352	1153511	.	-	.	gene_id "GBI_06641"; transcript_id "GBI_06641-RA"; Parent "GBI_06641-RA"; gene_name "GBI_06641";
Scaffold35	maker	exon	1154096	1154269	.	-	.	gene_id "GBI_06641"; transcript_id "GBI_06641-RA"; Parent "GBI_06641-RA"; gene_name "GBI_06641";
Scaffold35	maker	exon	1154349	1154572	.	-	.	gene_id "GBI_06641"; transcript_id "GBI_06641-RA"; Parent "GBI_06641-RA"; gene_name "GBI_06641";
Scaffold35	maker	exon	1156558	1156620	.	-	.	gene_id "GBI_06641"; transcript_id "GBI_06641-RA"; Parent "GBI_06641-RA"; gene_name "GBI_06641";
Scaffold35	maker	exon	1159055	1159238	.	-	.	gene_id "GBI_06641"; transcript_id "GBI_06641-RA"; Parent "GBI_06641-RA"; gene_name "GBI_06641";
Scaffold35	maker	exon	1159641	1159827	.	-	.	gene_id "GBI_06641"; transcript_id "GBI_06641-RA"; Parent "GBI_06641-RA"; gene_name "GBI_06641";
Scaffold35	maker	exon	1160965	1161421	.	-	.	gene_id "GBI_06641"; transcript_id "GBI_06641-RA"; Parent "GBI_06641-RA"; gene_name "GBI_06641";
Scaffold35	AGAT	transcript	1152709	1161421	.	-	.	gene_id "GBI_06641"; transcript_id "GBI_06641-RB"; Parent "GBI_06641"; gene_name "GBI_06641";
Scaffold35	maker	exon	1152709	1153273	.	-	.	gene_id "GBI_06641"; transcript_id "GBI_06641-RB"; Parent "GBI_06641-RB"; gene_name "GBI_06641"; previous_transcript_id "GBI_06641-RB";
Scaffold35	maker	exon	1153352	1153511	.	-	.	gene_id "GBI_06641"; transcript_id "GBI_06641-RB"; Parent "GBI_06641-RB"; gene_name "GBI_06641"; previous_transcript_id "GBI_06641-RB";
Scaffold35	maker	exon	1154096	1154269	.	-	.	gene_id "GBI_06641"; transcript_id "GBI_06641-RB"; Parent "GBI_06641-RB"; gene_name "GBI_06641"; previous_transcript_id "GBI_06641-RB";
Scaffold35	maker	exon	1154349	1154572	.	-	.	gene_id "GBI_06641"; transcript_id "GBI_06641-RB"; Parent "GBI_06641-RB"; gene_name "GBI_06641"; previous_transcript_id "GBI_06641-RB";
Scaffold35	maker	exon	1155524	1155649	.	-	.	gene_id "GBI_06641"; transcript_id "GBI_06641-RB"; Parent "GBI_06641-RB"; gene_name "GBI_06641"; previous_transcript_id "GBI_06641-RB";
Scaffold35	maker	exon	1156558	1156659	.	-	.	gene_id "GBI_06641"; transcript_id "GBI_06641-RB"; Parent "GBI_06641-RB"; gene_name "GBI_06641"; previous_transcript_id "GBI_06641-RB";
Scaffold35	maker	exon	1157832	1157972	.	-	.	gene_id "GBI_06641"; transcript_id "GBI_06641-RB"; Parent "GBI_06641-RB"; gene_name "GBI_06641"; previous_transcript_id "GBI_06641-RB";
Scaffold35	maker	exon	1159055	1159238	.	-	.	gene_id "GBI_06641"; transcript_id "GBI_06641-RB"; Parent "GBI_06641-RB"; gene_name "GBI_06641"; previous_transcript_id "GBI_06641-RB";
Scaffold35	maker	exon	1159641	1159827	.	-	.	gene_id "GBI_06641"; transcript_id "GBI_06641-RB"; Parent "GBI_06641-RB"; gene_name "GBI_06641"; previous_transcript_id "GBI_06641-RB";
Scaffold35	maker	exon	1160965	1161421	.	-	.	gene_id "GBI_06641"; transcript_id "GBI_06641-RB"; Parent "GBI_06641-RB"; gene_name "GBI_06641"; previous_transcript_id "GBI_06641-RB";
Scaffold35	AGAT	transcript	1152709	1161421	.	-	.	gene_id "GBI_06641"; transcript_id "GBI_06641-RC"; Parent "GBI_06641"; gene_name "GBI_06641";
Scaffold35	maker	exon	1152709	1153273	.	-	.	gene_id "GBI_06641"; transcript_id "GBI_06641-RC"; Parent "GBI_06641-RC"; gene_name "GBI_06641"; previous_transcript_id "GBI_06641-RC";
Scaffold35	maker	exon	1153352	1153511	.	-	.	gene_id "GBI_06641"; transcript_id "GBI_06641-RC"; Parent "GBI_06641-RC"; gene_name "GBI_06641"; previous_transcript_id "GBI_06641-RC";
Scaffold35	maker	exon	1154096	1154269	.	-	.	gene_id "GBI_06641"; transcript_id "GBI_06641-RC"; Parent "GBI_06641-RC"; gene_name "GBI_06641"; previous_transcript_id "GBI_06641-RC";
Scaffold35	maker	exon	1154349	1154572	.	-	.	gene_id "GBI_06641"; transcript_id "GBI_06641-RC"; Parent "GBI_06641-RC"; gene_name "GBI_06641"; previous_transcript_id "GBI_06641-RC";
Scaffold35	maker	exon	1155524	1155585	.	-	.	gene_id "GBI_06641"; transcript_id "GBI_06641-RC"; Parent "GBI_06641-RC"; gene_name "GBI_06641"; previous_transcript_id "GBI_06641-RC";
Scaffold35	maker	exon	1156347	1156659	.	-	.	gene_id "GBI_06641"; transcript_id "GBI_06641-RC"; Parent "GBI_06641-RC"; gene_name "GBI_06641"; previous_transcript_id "GBI_06641-RC";
Scaffold35	maker	exon	1157832	1157972	.	-	.	gene_id "GBI_06641"; transcript_id "GBI_06641-RC"; Parent "GBI_06641-RC"; gene_name "GBI_06641"; previous_transcript_id "GBI_06641-RC";
Scaffold35	maker	exon	1159055	1159238	.	-	.	gene_id "GBI_06641"; transcript_id "GBI_06641-RC"; Parent "GBI_06641-RC"; gene_name "GBI_06641"; previous_transcript_id "GBI_06641-RC";
Scaffold35	maker	exon	1159641	1159827	.	-	.	gene_id "GBI_06641"; transcript_id "GBI_06641-RC"; Parent "GBI_06641-RC"; gene_name "GBI_06641"; previous_transcript_id "GBI_06641-RC";
Scaffold35	maker	exon	1160965	1161421	.	-	.	gene_id "GBI_06641"; transcript_id "GBI_06641-RC"; Parent "GBI_06641-RC"; gene_name "GBI_06641"; previous_transcript_id "GBI_06641-RC";
Scaffold35	AGAT	transcript	1152709	1161421	.	-	.	gene_id "GBI_06641"; transcript_id "GBI_06641-RD"; Parent "GBI_06641"; gene_name "GBI_06641";
Scaffold35	maker	exon	1152709	1153273	.	-	.	gene_id "GBI_06641"; transcript_id "GBI_06641-RD"; Parent "GBI_06641-RD"; gene_name "GBI_06641"; previous_transcript_id "GBI_06641-RD";
Scaffold35	maker	exon	1153352	1153511	.	-	.	gene_id "GBI_06641"; transcript_id "GBI_06641-RD"; Parent "GBI_06641-RD"; gene_name "GBI_06641"; previous_transcript_id "GBI_06641-RD";
Scaffold35	maker	exon	1154096	1154269	.	-	.	gene_id "GBI_06641"; transcript_id "GBI_06641-RD"; Parent "GBI_06641-RD"; gene_name "GBI_06641"; previous_transcript_id "GBI_06641-RD";
Scaffold35	maker	exon	1154349	1154572	.	-	.	gene_id "GBI_06641"; transcript_id "GBI_06641-RD"; Parent "GBI_06641-RD"; gene_name "GBI_06641"; previous_transcript_id "GBI_06641-RD";
Scaffold35	maker	exon	1159055	1159238	.	-	.	gene_id "GBI_06641"; transcript_id "GBI_06641-RD"; Parent "GBI_06641-RD"; gene_name "GBI_06641"; previous_transcript_id "GBI_06641-RD";
Scaffold35	maker	exon	1159641	1159827	.	-	.	gene_id "GBI_06641"; transcript_id "GBI_06641-RD"; Parent "GBI_06641-RD"; gene_name "GBI_06641"; previous_transcript_id "GBI_06641-RD";
Scaffold35	maker	exon	1160965	1161421	.	-	.	gene_id "GBI_06641"; transcript_id "GBI_06641-RD"; Parent "GBI_06641-RD"; gene_name "GBI_06641"; previous_transcript_id "GBI_06641-RD";
Scaffold35	AGAT	transcript	1152709	1161421	.	-	.	gene_id "GBI_06641"; transcript_id "GBI_06641-RE"; Parent "GBI_06641"; gene_name "GBI_06641";
Scaffold35	maker	exon	1152709	1153273	.	-	.	gene_id "GBI_06641"; transcript_id "GBI_06641-RE"; Parent "GBI_06641-RE"; gene_name "GBI_06641"; previous_transcript_id "GBI_06641-RE";
Scaffold35	maker	exon	1153352	1153511	.	-	.	gene_id "GBI_06641"; transcript_id "GBI_06641-RE"; Parent "GBI_06641-RE"; gene_name "GBI_06641"; previous_transcript_id "GBI_06641-RE";
Scaffold35	maker	exon	1154096	1154269	.	-	.	gene_id "GBI_06641"; transcript_id "GBI_06641-RE"; Parent "GBI_06641-RE"; gene_name "GBI_06641"; previous_transcript_id "GBI_06641-RE";
Scaffold35	maker	exon	1154349	1154572	.	-	.	gene_id "GBI_06641"; transcript_id "GBI_06641-RE"; Parent "GBI_06641-RE"; gene_name "GBI_06641"; previous_transcript_id "GBI_06641-RE";
Scaffold35	maker	exon	1155524	1155547	.	-	.	gene_id "GBI_06641"; transcript_id "GBI_06641-RE"; Parent "GBI_06641-RE"; gene_name "GBI_06641"; previous_transcript_id "GBI_06641-RE";
Scaffold35	maker	exon	1156558	1156620	.	-	.	gene_id "GBI_06641"; transcript_id "GBI_06641-RE"; Parent "GBI_06641-RE"; gene_name "GBI_06641"; previous_transcript_id "GBI_06641-RE";
Scaffold35	maker	exon	1159055	1159238	.	-	.	gene_id "GBI_06641"; transcript_id "GBI_06641-RE"; Parent "GBI_06641-RE"; gene_name "GBI_06641"; previous_transcript_id "GBI_06641-RE";
Scaffold35	maker	exon	1159641	1159827	.	-	.	gene_id "GBI_06641"; transcript_id "GBI_06641-RE"; Parent "GBI_06641-RE"; gene_name "GBI_06641"; previous_transcript_id "GBI_06641-RE";
Scaffold35	maker	exon	1160965	1161421	.	-	.	gene_id "GBI_06641"; transcript_id "GBI_06641-RE"; Parent "GBI_06641-RE"; gene_name "GBI_06641"; previous_transcript_id "GBI_06641-RE";
Scaffold35	StringTie	transcript	1153179	1157052	.	-	.	gene_id "GBI_06641"; transcript_id "GBI_06641.6"; gene_name "GBI_06641"; oId "STRG.8909.1"; cmp_ref "GBI_06641-RB"; class_code "n"; tss_id "TSS22818";
Scaffold35	StringTie	exon	1153179	1153273	.	-	.	gene_id "GBI_06641"; transcript_id "GBI_06641.6"; exon_number "1";
Scaffold35	StringTie	exon	1153352	1154572	.	-	.	gene_id "GBI_06641"; transcript_id "GBI_06641.6"; exon_number "2";
Scaffold35	StringTie	exon	1156558	1157052	.	-	.	gene_id "GBI_06641"; transcript_id "GBI_06641.6"; exon_number "3";
Scaffold35	StringTie	transcript	1155524	1157052	.	-	.	gene_id "GBI_06641"; transcript_id "GBI_06641.7"; gene_name "GBI_06641"; oId "STRG.8909.2"; cmp_ref "GBI_06641-RC"; class_code "j"; tss_id "TSS22818";
Scaffold35	StringTie	exon	1155524	1155585	.	-	.	gene_id "GBI_06641"; transcript_id "GBI_06641.7"; exon_number "1";
Scaffold35	StringTie	exon	1155923	1157052	.	-	.	gene_id "GBI_06641"; transcript_id "GBI_06641.7"; exon_number "2";
Scaffold35	maker	CDS	1153181	1153273	.	-	0	gene_id "GBI_06641"; transcript_id "GBI_06641-RA"; Parent "GBI_06641-RA"; gene_name "GBI_06641";
Scaffold35	maker	CDS	1153352	1153511	.	-	1	gene_id "GBI_06641"; transcript_id "GBI_06641-RA"; Parent "GBI_06641-RA"; gene_name "GBI_06641";
Scaffold35	maker	CDS	1154096	1154269	.	-	1	gene_id "GBI_06641"; transcript_id "GBI_06641-RA"; Parent "GBI_06641-RA"; gene_name "GBI_06641";
Scaffold35	maker	CDS	1154349	1154572	.	-	0	gene_id "GBI_06641"; transcript_id "GBI_06641-RA"; Parent "GBI_06641-RA"; gene_name "GBI_06641";
Scaffold35	maker	CDS	1156558	1156620	.	-	0	gene_id "GBI_06641"; transcript_id "GBI_06641-RA"; Parent "GBI_06641-RA"; gene_name "GBI_06641";
Scaffold35	maker	CDS	1159055	1159238	.	-	1	gene_id "GBI_06641"; transcript_id "GBI_06641-RA"; Parent "GBI_06641-RA"; gene_name "GBI_06641";
Scaffold35	maker	CDS	1159641	1159827	.	-	2	gene_id "GBI_06641"; transcript_id "GBI_06641-RA"; Parent "GBI_06641-RA"; gene_name "GBI_06641";
Scaffold35	maker	CDS	1160965	1160977	.	-	0	gene_id "GBI_06641"; transcript_id "GBI_06641-RA"; Parent "GBI_06641-RA"; gene_name "GBI_06641";
Scaffold35	AGAT	five_prime_UTR	1160978	1161421	.	-	.	gene_id "GBI_06641"; transcript_id "GBI_06641-RA"; Parent "GBI_06641-RA"; gene_name "GBI_06641";
Scaffold35	AGAT	three_prime_UTR	1152709	1153180	.	-	.	gene_id "GBI_06641"; transcript_id "GBI_06641-RA"; Parent "GBI_06641-RA"; gene_name "GBI_06641";
Scaffold35	maker	CDS	1153181	1153273	.	-	0	gene_id "GBI_06641"; transcript_id "GBI_06641-RB"; Parent "GBI_06641-RB"; gene_name "GBI_06641"; previous_transcript_id "GBI_06641-RB";
Scaffold35	maker	CDS	1153352	1153511	.	-	1	gene_id "GBI_06641"; transcript_id "GBI_06641-RB"; Parent "GBI_06641-RB"; gene_name "GBI_06641"; previous_transcript_id "GBI_06641-RB";
Scaffold35	maker	CDS	1154096	1154269	.	-	1	gene_id "GBI_06641"; transcript_id "GBI_06641-RB"; Parent "GBI_06641-RB"; gene_name "GBI_06641"; previous_transcript_id "GBI_06641-RB";
Scaffold35	maker	CDS	1154349	1154572	.	-	0	gene_id "GBI_06641"; transcript_id "GBI_06641-RB"; Parent "GBI_06641-RB"; gene_name "GBI_06641"; previous_transcript_id "GBI_06641-RB";
Scaffold35	maker	CDS	1155524	1155649	.	-	0	gene_id "GBI_06641"; transcript_id "GBI_06641-RB"; Parent "GBI_06641-RB"; gene_name "GBI_06641"; previous_transcript_id "GBI_06641-RB";
Scaffold35	maker	CDS	1156558	1156659	.	-	0	gene_id "GBI_06641"; transcript_id "GBI_06641-RB"; Parent "GBI_06641-RB"; gene_name "GBI_06641"; previous_transcript_id "GBI_06641-RB";
Scaffold35	maker	CDS	1157832	1157972	.	-	0	gene_id "GBI_06641"; transcript_id "GBI_06641-RB"; Parent "GBI_06641-RB"; gene_name "GBI_06641"; previous_transcript_id "GBI_06641-RB";
Scaffold35	maker	CDS	1159055	1159238	.	-	1	gene_id "GBI_06641"; transcript_id "GBI_06641-RB"; Parent "GBI_06641-RB"; gene_name "GBI_06641"; previous_transcript_id "GBI_06641-RB";
Scaffold35	maker	CDS	1159641	1159827	.	-	2	gene_id "GBI_06641"; transcript_id "GBI_06641-RB"; Parent "GBI_06641-RB"; gene_name "GBI_06641"; previous_transcript_id "GBI_06641-RB";
Scaffold35	maker	CDS	1160965	1160977	.	-	0	gene_id "GBI_06641"; transcript_id "GBI_06641-RB"; Parent "GBI_06641-RB"; gene_name "GBI_06641"; previous_transcript_id "GBI_06641-RB";
Scaffold35	AGAT	five_prime_UTR	1160978	1161421	.	-	.	gene_id "GBI_06641"; transcript_id "GBI_06641-RB"; Parent "GBI_06641-RB"; gene_name "GBI_06641"; previous_transcript_id "GBI_06641-RB";
Scaffold35	AGAT	three_prime_UTR	1152709	1153180	.	-	.	gene_id "GBI_06641"; transcript_id "GBI_06641-RB"; Parent "GBI_06641-RB"; gene_name "GBI_06641"; previous_transcript_id "GBI_06641-RB";
Scaffold35	maker	CDS	1153181	1153273	.	-	0	gene_id "GBI_06641"; transcript_id "GBI_06641-RC"; Parent "GBI_06641-RC"; gene_name "GBI_06641"; previous_transcript_id "GBI_06641-RC";
Scaffold35	maker	CDS	1153352	1153511	.	-	1	gene_id "GBI_06641"; transcript_id "GBI_06641-RC"; Parent "GBI_06641-RC"; gene_name "GBI_06641"; previous_transcript_id "GBI_06641-RC";
Scaffold35	maker	CDS	1154096	1154269	.	-	1	gene_id "GBI_06641"; transcript_id "GBI_06641-RC"; Parent "GBI_06641-RC"; gene_name "GBI_06641"; previous_transcript_id "GBI_06641-RC";
Scaffold35	maker	CDS	1154349	1154572	.	-	0	gene_id "GBI_06641"; transcript_id "GBI_06641-RC"; Parent "GBI_06641-RC"; gene_name "GBI_06641"; previous_transcript_id "GBI_06641-RC";
Scaffold35	maker	CDS	1155524	1155585	.	-	2	gene_id "GBI_06641"; transcript_id "GBI_06641-RC"; Parent "GBI_06641-RC"; gene_name "GBI_06641"; previous_transcript_id "GBI_06641-RC";
Scaffold35	maker	CDS	1156347	1156659	.	-	0	gene_id "GBI_06641"; transcript_id "GBI_06641-RC"; Parent "GBI_06641-RC"; gene_name "GBI_06641"; previous_transcript_id "GBI_06641-RC";
Scaffold35	maker	CDS	1157832	1157972	.	-	0	gene_id "GBI_06641"; transcript_id "GBI_06641-RC"; Parent "GBI_06641-RC"; gene_name "GBI_06641"; previous_transcript_id "GBI_06641-RC";
Scaffold35	maker	CDS	1159055	1159238	.	-	1	gene_id "GBI_06641"; transcript_id "GBI_06641-RC"; Parent "GBI_06641-RC"; gene_name "GBI_06641"; previous_transcript_id "GBI_06641-RC";
Scaffold35	maker	CDS	1159641	1159827	.	-	2	gene_id "GBI_06641"; transcript_id "GBI_06641-RC"; Parent "GBI_06641-RC"; gene_name "GBI_06641"; previous_transcript_id "GBI_06641-RC";
Scaffold35	maker	CDS	1160965	1160977	.	-	0	gene_id "GBI_06641"; transcript_id "GBI_06641-RC"; Parent "GBI_06641-RC"; gene_name "GBI_06641"; previous_transcript_id "GBI_06641-RC";
Scaffold35	AGAT	five_prime_UTR	1160978	1161421	.	-	.	gene_id "GBI_06641"; transcript_id "GBI_06641-RC"; Parent "GBI_06641-RC"; gene_name "GBI_06641"; previous_transcript_id "GBI_06641-RC";
Scaffold35	AGAT	three_prime_UTR	1152709	1153180	.	-	.	gene_id "GBI_06641"; transcript_id "GBI_06641-RC"; Parent "GBI_06641-RC"; gene_name "GBI_06641"; previous_transcript_id "GBI_06641-RC";
Scaffold35	maker	CDS	1153181	1153273	.	-	0	gene_id "GBI_06641"; transcript_id "GBI_06641-RD"; Parent "GBI_06641-RD"; gene_name "GBI_06641"; previous_transcript_id "GBI_06641-RD";
Scaffold35	maker	CDS	1153352	1153511	.	-	1	gene_id "GBI_06641"; transcript_id "GBI_06641-RD"; Parent "GBI_06641-RD"; gene_name "GBI_06641"; previous_transcript_id "GBI_06641-RD";
Scaffold35	maker	CDS	1154096	1154269	.	-	1	gene_id "GBI_06641"; transcript_id "GBI_06641-RD"; Parent "GBI_06641-RD"; gene_name "GBI_06641"; previous_transcript_id "GBI_06641-RD";
Scaffold35	maker	CDS	1154349	1154572	.	-	0	gene_id "GBI_06641"; transcript_id "GBI_06641-RD"; Parent "GBI_06641-RD"; gene_name "GBI_06641"; previous_transcript_id "GBI_06641-RD";
Scaffold35	maker	CDS	1159055	1159238	.	-	1	gene_id "GBI_06641"; transcript_id "GBI_06641-RD"; Parent "GBI_06641-RD"; gene_name "GBI_06641"; previous_transcript_id "GBI_06641-RD";
Scaffold35	maker	CDS	1159641	1159827	.	-	2	gene_id "GBI_06641"; transcript_id "GBI_06641-RD"; Parent "GBI_06641-RD"; gene_name "GBI_06641"; previous_transcript_id "GBI_06641-RD";
Scaffold35	maker	CDS	1160965	1160977	.	-	0	gene_id "GBI_06641"; transcript_id "GBI_06641-RD"; Parent "GBI_06641-RD"; gene_name "GBI_06641"; previous_transcript_id "GBI_06641-RD";
Scaffold35	AGAT	five_prime_UTR	1160978	1161421	.	-	.	gene_id "GBI_06641"; transcript_id "GBI_06641-RD"; Parent "GBI_06641-RD"; gene_name "GBI_06641"; previous_transcript_id "GBI_06641-RD";
Scaffold35	AGAT	three_prime_UTR	1152709	1153180	.	-	.	gene_id "GBI_06641"; transcript_id "GBI_06641-RD"; Parent "GBI_06641-RD"; gene_name "GBI_06641"; previous_transcript_id "GBI_06641-RD";
Scaffold35	maker	CDS	1153181	1153273	.	-	0	gene_id "GBI_06641"; transcript_id "GBI_06641-RE"; Parent "GBI_06641-RE"; gene_name "GBI_06641"; previous_transcript_id "GBI_06641-RE";
Scaffold35	maker	CDS	1153352	1153511	.	-	1	gene_id "GBI_06641"; transcript_id "GBI_06641-RE"; Parent "GBI_06641-RE"; gene_name "GBI_06641"; previous_transcript_id "GBI_06641-RE";
Scaffold35	maker	CDS	1154096	1154269	.	-	1	gene_id "GBI_06641"; transcript_id "GBI_06641-RE"; Parent "GBI_06641-RE"; gene_name "GBI_06641"; previous_transcript_id "GBI_06641-RE";
Scaffold35	maker	CDS	1154349	1154572	.	-	0	gene_id "GBI_06641"; transcript_id "GBI_06641-RE"; Parent "GBI_06641-RE"; gene_name "GBI_06641"; previous_transcript_id "GBI_06641-RE";
Scaffold35	maker	CDS	1155524	1155547	.	-	0	gene_id "GBI_06641"; transcript_id "GBI_06641-RE"; Parent "GBI_06641-RE"; gene_name "GBI_06641"; previous_transcript_id "GBI_06641-RE";
Scaffold35	maker	CDS	1156558	1156620	.	-	0	gene_id "GBI_06641"; transcript_id "GBI_06641-RE"; Parent "GBI_06641-RE"; gene_name "GBI_06641"; previous_transcript_id "GBI_06641-RE";
Scaffold35	maker	CDS	1159055	1159238	.	-	1	gene_id "GBI_06641"; transcript_id "GBI_06641-RE"; Parent "GBI_06641-RE"; gene_name "GBI_06641"; previous_transcript_id "GBI_06641-RE";
Scaffold35	maker	CDS	1159641	1159827	.	-	2	gene_id "GBI_06641"; transcript_id "GBI_06641-RE"; Parent "GBI_06641-RE"; gene_name "GBI_06641"; previous_transcript_id "GBI_06641-RE";
Scaffold35	maker	CDS	1160965	1160977	.	-	0	gene_id "GBI_06641"; transcript_id "GBI_06641-RE"; Parent "GBI_06641-RE"; gene_name "GBI_06641"; previous_transcript_id "GBI_06641-RE";
Scaffold35	AGAT	five_prime_UTR	1160978	1161421	.	-	.	gene_id "GBI_06641"; transcript_id "GBI_06641-RE"; Parent "GBI_06641-RE"; gene_name "GBI_06641"; previous_transcript_id "GBI_06641-RE";
Scaffold35	AGAT	three_prime_UTR	1152709	1153180	.	-	.	gene_id "GBI_06641"; transcript_id "GBI_06641-RE"; Parent "GBI_06641-RE"; gene_name "GBI_06641"; previous_transcript_id "GBI_06641-RE";
Scaffold35	AGAT	gene	1157055	1176671	.	+	.	gene_id "GBI_06642"; gene_name "GBI_06642";
Scaffold35	AGAT	transcript	1157055	1176671	.	+	.	gene_id "GBI_06642"; transcript_id "GBI_06642-RA"; Parent "GBI_06642"; gene_name "GBI_06642";
Scaffold35	maker	exon	1157055	1159238	.	+	.	gene_id "GBI_06642"; transcript_id "GBI_06642-RA"; Parent "GBI_06642-RA"; gene_name "GBI_06642";
Scaffold35	maker	exon	1159620	1160364	.	+	.	gene_id "GBI_06642"; transcript_id "GBI_06642-RA"; Parent "GBI_06642-RA"; gene_name "GBI_06642";
Scaffold35	maker	exon	1161634	1161786	.	+	.	gene_id "GBI_06642"; transcript_id "GBI_06642-RA"; Parent "GBI_06642-RA"; gene_name "GBI_06642";
Scaffold35	maker	exon	1162147	1162229	.	+	.	gene_id "GBI_06642"; transcript_id "GBI_06642-RA"; Parent "GBI_06642-RA"; gene_name "GBI_06642";
Scaffold35	maker	exon	1163564	1163727	.	+	.	gene_id "GBI_06642"; transcript_id "GBI_06642-RA"; Parent "GBI_06642-RA"; gene_name "GBI_06642";
Scaffold35	maker	exon	1175209	1176671	.	+	.	gene_id "GBI_06642"; transcript_id "GBI_06642-RA"; Parent "GBI_06642-RA"; gene_name "GBI_06642";
Scaffold35	StringTie	transcript	1159177	1176671	.	+	.	gene_id "GBI_06642"; transcript_id "GBI_06642.2"; gene_name "GBI_06642"; oId "STRG.8910.2"; cmp_ref "GBI_06642-RA"; class_code "j"; tss_id "TSS22683";
Scaffold35	StringTie	exon	1159177	1159238	.	+	.	gene_id "GBI_06642"; transcript_id "GBI_06642.2"; exon_number "1";
Scaffold35	StringTie	exon	1159620	1159943	.	+	.	gene_id "GBI_06642"; transcript_id "GBI_06642.2"; exon_number "2";
Scaffold35	StringTie	exon	1161634	1161786	.	+	.	gene_id "GBI_06642"; transcript_id "GBI_06642.2"; exon_number "3";
Scaffold35	StringTie	exon	1162147	1162229	.	+	.	gene_id "GBI_06642"; transcript_id "GBI_06642.2"; exon_number "4";
Scaffold35	StringTie	exon	1163564	1163727	.	+	.	gene_id "GBI_06642"; transcript_id "GBI_06642.2"; exon_number "5";
Scaffold35	StringTie	exon	1175209	1176671	.	+	.	gene_id "GBI_06642"; transcript_id "GBI_06642.2"; exon_number "6";
Scaffold35	StringTie	transcript	1161080	1176671	.	+	.	gene_id "GBI_06642"; transcript_id "GBI_06642.3"; gene_name "GBI_06642"; oId "STRG.8910.3"; cmp_ref "GBI_06642-RA"; class_code "j"; tss_id "TSS22684";
Scaffold35	StringTie	exon	1161080	1161104	.	+	.	gene_id "GBI_06642"; transcript_id "GBI_06642.3"; exon_number "1";
Scaffold35	StringTie	exon	1161634	1161786	.	+	.	gene_id "GBI_06642"; transcript_id "GBI_06642.3"; exon_number "2";
Scaffold35	StringTie	exon	1162147	1162229	.	+	.	gene_id "GBI_06642"; transcript_id "GBI_06642.3"; exon_number "3";
Scaffold35	StringTie	exon	1163564	1163727	.	+	.	gene_id "GBI_06642"; transcript_id "GBI_06642.3"; exon_number "4";
Scaffold35	StringTie	exon	1175209	1176671	.	+	.	gene_id "GBI_06642"; transcript_id "GBI_06642.3"; exon_number "5";
Scaffold35	StringTie	transcript	1161131	1176671	.	+	.	gene_id "GBI_06642"; transcript_id "GBI_06642.4"; gene_name "GBI_06642"; oId "STRG.8910.4"; cmp_ref "GBI_06642-RA"; class_code "j"; tss_id "TSS22684";
Scaffold35	StringTie	exon	1161131	1161234	.	+	.	gene_id "GBI_06642"; transcript_id "GBI_06642.4"; exon_number "1";
Scaffold35	StringTie	exon	1161634	1161786	.	+	.	gene_id "GBI_06642"; transcript_id "GBI_06642.4"; exon_number "2";
Scaffold35	StringTie	exon	1162147	1162229	.	+	.	gene_id "GBI_06642"; transcript_id "GBI_06642.4"; exon_number "3";
Scaffold35	StringTie	exon	1163564	1163727	.	+	.	gene_id "GBI_06642"; transcript_id "GBI_06642.4"; exon_number "4";
Scaffold35	StringTie	exon	1175209	1176671	.	+	.	gene_id "GBI_06642"; transcript_id "GBI_06642.4"; exon_number "5";
Scaffold35	StringTie	transcript	1165850	1176671	.	+	.	gene_id "GBI_06642"; transcript_id "GBI_06642.5"; gene_name "GBI_06642"; oId "STRG.8910.5"; cmp_ref "GBI_06642-RA"; class_code "j"; tss_id "TSS22685";
Scaffold35	StringTie	exon	1165850	1166580	.	+	.	gene_id "GBI_06642"; transcript_id "GBI_06642.5"; exon_number "1";
Scaffold35	StringTie	exon	1175209	1176671	.	+	.	gene_id "GBI_06642"; transcript_id "GBI_06642.5"; exon_number "2";
Scaffold35	StringTie	transcript	1169841	1176671	.	+	.	gene_id "GBI_06642"; transcript_id "GBI_06642.6"; gene_name "GBI_06642"; oId "STRG.8910.6"; cmp_ref "GBI_06642-RA"; class_code "j"; tss_id "TSS22686";
Scaffold35	StringTie	exon	1169841	1174918	.	+	.	gene_id "GBI_06642"; transcript_id "GBI_06642.6"; exon_number "1";
Scaffold35	StringTie	exon	1174940	1174960	.	+	.	gene_id "GBI_06642"; transcript_id "GBI_06642.6"; exon_number "2";
Scaffold35	StringTie	exon	1175209	1176671	.	+	.	gene_id "GBI_06642"; transcript_id "GBI_06642.6"; exon_number "3";
Scaffold35	maker	CDS	1160302	1160364	.	+	0	gene_id "GBI_06642"; transcript_id "GBI_06642-RA"; Parent "GBI_06642-RA"; gene_name "GBI_06642";
Scaffold35	maker	CDS	1161634	1161786	.	+	0	gene_id "GBI_06642"; transcript_id "GBI_06642-RA"; Parent "GBI_06642-RA"; gene_name "GBI_06642";
Scaffold35	maker	CDS	1162147	1162229	.	+	0	gene_id "GBI_06642"; transcript_id "GBI_06642-RA"; Parent "GBI_06642-RA"; gene_name "GBI_06642";
Scaffold35	maker	CDS	1163564	1163727	.	+	1	gene_id "GBI_06642"; transcript_id "GBI_06642-RA"; Parent "GBI_06642-RA"; gene_name "GBI_06642";
Scaffold35	maker	CDS	1175209	1175345	.	+	2	gene_id "GBI_06642"; transcript_id "GBI_06642-RA"; Parent "GBI_06642-RA"; gene_name "GBI_06642";
Scaffold35	AGAT	five_prime_UTR	1157055	1159238	.	+	.	gene_id "GBI_06642"; transcript_id "GBI_06642-RA"; Parent "GBI_06642-RA"; gene_name "GBI_06642";
Scaffold35	AGAT	five_prime_UTR	1159620	1160301	.	+	.	gene_id "GBI_06642"; transcript_id "GBI_06642-RA"; Parent "GBI_06642-RA"; gene_name "GBI_06642";
Scaffold35	AGAT	three_prime_UTR	1175346	1176671	.	+	.	gene_id "GBI_06642"; transcript_id "GBI_06642-RA"; Parent "GBI_06642-RA"; gene_name "GBI_06642";
Scaffold35	AGAT	gene	1176693	1214529	.	+	.	gene_id "GBI_06643"; gene_name "GBI_06643";
Scaffold35	AGAT	transcript	1176693	1214529	.	+	.	gene_id "GBI_06643"; transcript_id "GBI_06643-RA"; Parent "GBI_06643"; gene_name "GBI_06643";
Scaffold35	maker	exon	1176693	1179082	.	+	.	gene_id "GBI_06643"; transcript_id "GBI_06643-RA"; Parent "GBI_06643-RA"; gene_name "GBI_06643";
Scaffold35	maker	exon	1179161	1179230	.	+	.	gene_id "GBI_06643"; transcript_id "GBI_06643-RA"; Parent "GBI_06643-RA"; gene_name "GBI_06643";
Scaffold35	maker	exon	1179306	1179501	.	+	.	gene_id "GBI_06643"; transcript_id "GBI_06643-RA"; Parent "GBI_06643-RA"; gene_name "GBI_06643";
Scaffold35	maker	exon	1179570	1181114	.	+	.	gene_id "GBI_06643"; transcript_id "GBI_06643-RA"; Parent "GBI_06643-RA"; gene_name "GBI_06643";
Scaffold35	maker	exon	1182302	1182514	.	+	.	gene_id "GBI_06643"; transcript_id "GBI_06643-RA"; Parent "GBI_06643-RA"; gene_name "GBI_06643";
Scaffold35	maker	exon	1183171	1183462	.	+	.	gene_id "GBI_06643"; transcript_id "GBI_06643-RA"; Parent "GBI_06643-RA"; gene_name "GBI_06643";
Scaffold35	maker	exon	1184969	1185147	.	+	.	gene_id "GBI_06643"; transcript_id "GBI_06643-RA"; Parent "GBI_06643-RA"; gene_name "GBI_06643";
Scaffold35	maker	exon	1185471	1185645	.	+	.	gene_id "GBI_06643"; transcript_id "GBI_06643-RA"; Parent "GBI_06643-RA"; gene_name "GBI_06643";
Scaffold35	maker	exon	1185723	1185844	.	+	.	gene_id "GBI_06643"; transcript_id "GBI_06643-RA"; Parent "GBI_06643-RA"; gene_name "GBI_06643";
Scaffold35	maker	exon	1186919	1187112	.	+	.	gene_id "GBI_06643"; transcript_id "GBI_06643-RA"; Parent "GBI_06643-RA"; gene_name "GBI_06643";
Scaffold35	maker	exon	1187190	1187385	.	+	.	gene_id "GBI_06643"; transcript_id "GBI_06643-RA"; Parent "GBI_06643-RA"; gene_name "GBI_06643";
Scaffold35	maker	exon	1188460	1188660	.	+	.	gene_id "GBI_06643"; transcript_id "GBI_06643-RA"; Parent "GBI_06643-RA"; gene_name "GBI_06643";
Scaffold35	maker	exon	1188761	1188928	.	+	.	gene_id "GBI_06643"; transcript_id "GBI_06643-RA"; Parent "GBI_06643-RA"; gene_name "GBI_06643";
Scaffold35	maker	exon	1190067	1190246	.	+	.	gene_id "GBI_06643"; transcript_id "GBI_06643-RA"; Parent "GBI_06643-RA"; gene_name "GBI_06643";
Scaffold35	maker	exon	1190345	1190567	.	+	.	gene_id "GBI_06643"; transcript_id "GBI_06643-RA"; Parent "GBI_06643-RA"; gene_name "GBI_06643";
Scaffold35	maker	exon	1190644	1190879	.	+	.	gene_id "GBI_06643"; transcript_id "GBI_06643-RA"; Parent "GBI_06643-RA"; gene_name "GBI_06643";
Scaffold35	maker	exon	1192420	1192441	.	+	.	gene_id "GBI_06643"; transcript_id "GBI_06643-RA"; Parent "GBI_06643-RA"; gene_name "GBI_06643";
Scaffold35	maker	exon	1192904	1193195	.	+	.	gene_id "GBI_06643"; transcript_id "GBI_06643-RA"; Parent "GBI_06643-RA"; gene_name "GBI_06643";
Scaffold35	maker	exon	1193523	1193658	.	+	.	gene_id "GBI_06643"; transcript_id "GBI_06643-RA"; Parent "GBI_06643-RA"; gene_name "GBI_06643";
Scaffold35	maker	exon	1195723	1195831	.	+	.	gene_id "GBI_06643"; transcript_id "GBI_06643-RA"; Parent "GBI_06643-RA"; gene_name "GBI_06643";
Scaffold35	maker	exon	1196029	1196285	.	+	.	gene_id "GBI_06643"; transcript_id "GBI_06643-RA"; Parent "GBI_06643-RA"; gene_name "GBI_06643";
Scaffold35	maker	exon	1196388	1196503	.	+	.	gene_id "GBI_06643"; transcript_id "GBI_06643-RA"; Parent "GBI_06643-RA"; gene_name "GBI_06643";
Scaffold35	maker	exon	1196651	1196903	.	+	.	gene_id "GBI_06643"; transcript_id "GBI_06643-RA"; Parent "GBI_06643-RA"; gene_name "GBI_06643";
Scaffold35	maker	exon	1197186	1197364	.	+	.	gene_id "GBI_06643"; transcript_id "GBI_06643-RA"; Parent "GBI_06643-RA"; gene_name "GBI_06643";
Scaffold35	maker	exon	1200029	1202348	.	+	.	gene_id "GBI_06643"; transcript_id "GBI_06643-RA"; Parent "GBI_06643-RA"; gene_name "GBI_06643";
Scaffold35	maker	exon	1208396	1208418	.	+	.	gene_id "GBI_06643"; transcript_id "GBI_06643-RA"; Parent "GBI_06643-RA"; gene_name "GBI_06643";
Scaffold35	maker	exon	1211921	1212023	.	+	.	gene_id "GBI_06643"; transcript_id "GBI_06643-RA"; Parent "GBI_06643-RA"; gene_name "GBI_06643";
Scaffold35	maker	exon	1214439	1214529	.	+	.	gene_id "GBI_06643"; transcript_id "GBI_06643-RA"; Parent "GBI_06643-RA"; gene_name "GBI_06643";
Scaffold35	StringTie	transcript	1176722	1208422	.	+	.	gene_id "GBI_06643"; transcript_id "GBI_06643.2"; gene_name "GBI_06643"; oId "STRG.8911.3"; cmp_ref "GBI_06643-RA"; class_code "n"; tss_id "TSS22687";
Scaffold35	StringTie	exon	1176722	1179082	.	+	.	gene_id "GBI_06643"; transcript_id "GBI_06643.2"; exon_number "1";
Scaffold35	StringTie	exon	1179161	1179501	.	+	.	gene_id "GBI_06643"; transcript_id "GBI_06643.2"; exon_number "2";
Scaffold35	StringTie	exon	1179570	1180227	.	+	.	gene_id "GBI_06643"; transcript_id "GBI_06643.2"; exon_number "3";
Scaffold35	StringTie	exon	1181061	1181114	.	+	.	gene_id "GBI_06643"; transcript_id "GBI_06643.2"; exon_number "4";
Scaffold35	StringTie	exon	1182302	1182514	.	+	.	gene_id "GBI_06643"; transcript_id "GBI_06643.2"; exon_number "5";
Scaffold35	StringTie	exon	1182921	1183039	.	+	.	gene_id "GBI_06643"; transcript_id "GBI_06643.2"; exon_number "6";
Scaffold35	StringTie	exon	1183171	1183462	.	+	.	gene_id "GBI_06643"; transcript_id "GBI_06643.2"; exon_number "7";
Scaffold35	StringTie	exon	1184969	1185147	.	+	.	gene_id "GBI_06643"; transcript_id "GBI_06643.2"; exon_number "8";
Scaffold35	StringTie	exon	1185471	1185645	.	+	.	gene_id "GBI_06643"; transcript_id "GBI_06643.2"; exon_number "9";
Scaffold35	StringTie	exon	1185723	1185844	.	+	.	gene_id "GBI_06643"; transcript_id "GBI_06643.2"; exon_number "10";
Scaffold35	StringTie	exon	1186919	1187112	.	+	.	gene_id "GBI_06643"; transcript_id "GBI_06643.2"; exon_number "11";
Scaffold35	StringTie	exon	1187190	1187385	.	+	.	gene_id "GBI_06643"; transcript_id "GBI_06643.2"; exon_number "12";
Scaffold35	StringTie	exon	1188460	1188660	.	+	.	gene_id "GBI_06643"; transcript_id "GBI_06643.2"; exon_number "13";
Scaffold35	StringTie	exon	1188761	1188928	.	+	.	gene_id "GBI_06643"; transcript_id "GBI_06643.2"; exon_number "14";
Scaffold35	StringTie	exon	1190067	1190246	.	+	.	gene_id "GBI_06643"; transcript_id "GBI_06643.2"; exon_number "15";
Scaffold35	StringTie	exon	1190345	1190567	.	+	.	gene_id "GBI_06643"; transcript_id "GBI_06643.2"; exon_number "16";
Scaffold35	StringTie	exon	1190644	1190879	.	+	.	gene_id "GBI_06643"; transcript_id "GBI_06643.2"; exon_number "17";
Scaffold35	StringTie	exon	1191919	1192045	.	+	.	gene_id "GBI_06643"; transcript_id "GBI_06643.2"; exon_number "18";
Scaffold35	StringTie	exon	1192904	1193195	.	+	.	gene_id "GBI_06643"; transcript_id "GBI_06643.2"; exon_number "19";
Scaffold35	StringTie	exon	1193523	1193658	.	+	.	gene_id "GBI_06643"; transcript_id "GBI_06643.2"; exon_number "20";
Scaffold35	StringTie	exon	1195723	1195831	.	+	.	gene_id "GBI_06643"; transcript_id "GBI_06643.2"; exon_number "21";
Scaffold35	StringTie	exon	1196029	1196285	.	+	.	gene_id "GBI_06643"; transcript_id "GBI_06643.2"; exon_number "22";
Scaffold35	StringTie	exon	1196388	1196503	.	+	.	gene_id "GBI_06643"; transcript_id "GBI_06643.2"; exon_number "23";
Scaffold35	StringTie	exon	1196651	1196903	.	+	.	gene_id "GBI_06643"; transcript_id "GBI_06643.2"; exon_number "24";
Scaffold35	StringTie	exon	1197186	1197364	.	+	.	gene_id "GBI_06643"; transcript_id "GBI_06643.2"; exon_number "25";
Scaffold35	StringTie	exon	1200029	1202348	.	+	.	gene_id "GBI_06643"; transcript_id "GBI_06643.2"; exon_number "26";
Scaffold35	StringTie	exon	1208396	1208422	.	+	.	gene_id "GBI_06643"; transcript_id "GBI_06643.2"; exon_number "27";
Scaffold35	StringTie	transcript	1176722	1208422	.	+	.	gene_id "GBI_06643"; transcript_id "GBI_06643.3"; gene_name "GBI_06643"; oId "STRG.8911.2"; cmp_ref "GBI_06643-RA"; class_code "n"; tss_id "TSS22687";
Scaffold35	StringTie	exon	1176722	1179082	.	+	.	gene_id "GBI_06643"; transcript_id "GBI_06643.3"; exon_number "1";
Scaffold35	StringTie	exon	1179161	1179501	.	+	.	gene_id "GBI_06643"; transcript_id "GBI_06643.3"; exon_number "2";
Scaffold35	StringTie	exon	1179570	1180614	.	+	.	gene_id "GBI_06643"; transcript_id "GBI_06643.3"; exon_number "3";
Scaffold35	StringTie	exon	1181061	1181114	.	+	.	gene_id "GBI_06643"; transcript_id "GBI_06643.3"; exon_number "4";
Scaffold35	StringTie	exon	1182302	1182514	.	+	.	gene_id "GBI_06643"; transcript_id "GBI_06643.3"; exon_number "5";
Scaffold35	StringTie	exon	1183171	1183462	.	+	.	gene_id "GBI_06643"; transcript_id "GBI_06643.3"; exon_number "6";
Scaffold35	StringTie	exon	1184969	1185147	.	+	.	gene_id "GBI_06643"; transcript_id "GBI_06643.3"; exon_number "7";
Scaffold35	StringTie	exon	1185471	1185645	.	+	.	gene_id "GBI_06643"; transcript_id "GBI_06643.3"; exon_number "8";
Scaffold35	StringTie	exon	1185723	1185844	.	+	.	gene_id "GBI_06643"; transcript_id "GBI_06643.3"; exon_number "9";
Scaffold35	StringTie	exon	1186919	1187112	.	+	.	gene_id "GBI_06643"; transcript_id "GBI_06643.3"; exon_number "10";
Scaffold35	StringTie	exon	1187190	1187385	.	+	.	gene_id "GBI_06643"; transcript_id "GBI_06643.3"; exon_number "11";
Scaffold35	StringTie	exon	1188460	1188660	.	+	.	gene_id "GBI_06643"; transcript_id "GBI_06643.3"; exon_number "12";
Scaffold35	StringTie	exon	1188761	1188928	.	+	.	gene_id "GBI_06643"; transcript_id "GBI_06643.3"; exon_number "13";
Scaffold35	StringTie	exon	1190067	1190246	.	+	.	gene_id "GBI_06643"; transcript_id "GBI_06643.3"; exon_number "14";
Scaffold35	StringTie	exon	1190345	1190567	.	+	.	gene_id "GBI_06643"; transcript_id "GBI_06643.3"; exon_number "15";
Scaffold35	StringTie	exon	1190644	1190879	.	+	.	gene_id "GBI_06643"; transcript_id "GBI_06643.3"; exon_number "16";
Scaffold35	StringTie	exon	1191919	1192045	.	+	.	gene_id "GBI_06643"; transcript_id "GBI_06643.3"; exon_number "17";
Scaffold35	StringTie	exon	1192904	1193195	.	+	.	gene_id "GBI_06643"; transcript_id "GBI_06643.3"; exon_number "18";
Scaffold35	StringTie	exon	1193523	1193658	.	+	.	gene_id "GBI_06643"; transcript_id "GBI_06643.3"; exon_number "19";
Scaffold35	StringTie	exon	1195723	1195831	.	+	.	gene_id "GBI_06643"; transcript_id "GBI_06643.3"; exon_number "20";
Scaffold35	StringTie	exon	1196029	1196285	.	+	.	gene_id "GBI_06643"; transcript_id "GBI_06643.3"; exon_number "21";
Scaffold35	StringTie	exon	1196388	1196503	.	+	.	gene_id "GBI_06643"; transcript_id "GBI_06643.3"; exon_number "22";
Scaffold35	StringTie	exon	1196651	1196903	.	+	.	gene_id "GBI_06643"; transcript_id "GBI_06643.3"; exon_number "23";
Scaffold35	StringTie	exon	1197186	1197364	.	+	.	gene_id "GBI_06643"; transcript_id "GBI_06643.3"; exon_number "24";
Scaffold35	StringTie	exon	1200029	1202348	.	+	.	gene_id "GBI_06643"; transcript_id "GBI_06643.3"; exon_number "25";
Scaffold35	StringTie	exon	1208396	1208422	.	+	.	gene_id "GBI_06643"; transcript_id "GBI_06643.3"; exon_number "26";
Scaffold35	StringTie	transcript	1176722	1208422	.	+	.	gene_id "GBI_06643"; transcript_id "GBI_06643.4"; gene_name "GBI_06643"; oId "STRG.8911.1"; cmp_ref "GBI_06643-RA"; class_code "n"; tss_id "TSS22687";
Scaffold35	StringTie	exon	1176722	1179082	.	+	.	gene_id "GBI_06643"; transcript_id "GBI_06643.4"; exon_number "1";
Scaffold35	StringTie	exon	1179161	1179501	.	+	.	gene_id "GBI_06643"; transcript_id "GBI_06643.4"; exon_number "2";
Scaffold35	StringTie	exon	1179570	1180456	.	+	.	gene_id "GBI_06643"; transcript_id "GBI_06643.4"; exon_number "3";
Scaffold35	StringTie	exon	1181061	1181114	.	+	.	gene_id "GBI_06643"; transcript_id "GBI_06643.4"; exon_number "4";
Scaffold35	StringTie	exon	1182302	1182514	.	+	.	gene_id "GBI_06643"; transcript_id "GBI_06643.4"; exon_number "5";
Scaffold35	StringTie	exon	1183171	1183462	.	+	.	gene_id "GBI_06643"; transcript_id "GBI_06643.4"; exon_number "6";
Scaffold35	StringTie	exon	1184969	1185147	.	+	.	gene_id "GBI_06643"; transcript_id "GBI_06643.4"; exon_number "7";
Scaffold35	StringTie	exon	1185471	1185645	.	+	.	gene_id "GBI_06643"; transcript_id "GBI_06643.4"; exon_number "8";
Scaffold35	StringTie	exon	1185723	1185844	.	+	.	gene_id "GBI_06643"; transcript_id "GBI_06643.4"; exon_number "9";
Scaffold35	StringTie	exon	1186919	1187112	.	+	.	gene_id "GBI_06643"; transcript_id "GBI_06643.4"; exon_number "10";
Scaffold35	StringTie	exon	1187190	1187385	.	+	.	gene_id "GBI_06643"; transcript_id "GBI_06643.4"; exon_number "11";
Scaffold35	StringTie	exon	1188460	1188660	.	+	.	gene_id "GBI_06643"; transcript_id "GBI_06643.4"; exon_number "12";
Scaffold35	StringTie	exon	1188761	1188928	.	+	.	gene_id "GBI_06643"; transcript_id "GBI_06643.4"; exon_number "13";
Scaffold35	StringTie	exon	1190067	1190246	.	+	.	gene_id "GBI_06643"; transcript_id "GBI_06643.4"; exon_number "14";
Scaffold35	StringTie	exon	1190345	1190567	.	+	.	gene_id "GBI_06643"; transcript_id "GBI_06643.4"; exon_number "15";
Scaffold35	StringTie	exon	1190644	1190879	.	+	.	gene_id "GBI_06643"; transcript_id "GBI_06643.4"; exon_number "16";
Scaffold35	StringTie	exon	1191919	1192045	.	+	.	gene_id "GBI_06643"; transcript_id "GBI_06643.4"; exon_number "17";
Scaffold35	StringTie	exon	1192904	1193195	.	+	.	gene_id "GBI_06643"; transcript_id "GBI_06643.4"; exon_number "18";
Scaffold35	StringTie	exon	1193523	1193658	.	+	.	gene_id "GBI_06643"; transcript_id "GBI_06643.4"; exon_number "19";
Scaffold35	StringTie	exon	1195723	1195831	.	+	.	gene_id "GBI_06643"; transcript_id "GBI_06643.4"; exon_number "20";
Scaffold35	StringTie	exon	1196029	1196285	.	+	.	gene_id "GBI_06643"; transcript_id "GBI_06643.4"; exon_number "21";
Scaffold35	StringTie	exon	1196388	1196503	.	+	.	gene_id "GBI_06643"; transcript_id "GBI_06643.4"; exon_number "22";
Scaffold35	StringTie	exon	1196651	1196903	.	+	.	gene_id "GBI_06643"; transcript_id "GBI_06643.4"; exon_number "23";
Scaffold35	StringTie	exon	1197186	1197364	.	+	.	gene_id "GBI_06643"; transcript_id "GBI_06643.4"; exon_number "24";
Scaffold35	StringTie	exon	1200029	1202348	.	+	.	gene_id "GBI_06643"; transcript_id "GBI_06643.4"; exon_number "25";
Scaffold35	StringTie	exon	1208396	1208422	.	+	.	gene_id "GBI_06643"; transcript_id "GBI_06643.4"; exon_number "26";
Scaffold35	maker	CDS	1182305	1182514	.	+	0	gene_id "GBI_06643"; transcript_id "GBI_06643-RA"; Parent "GBI_06643-RA"; gene_name "GBI_06643";
Scaffold35	maker	CDS	1183171	1183462	.	+	0	gene_id "GBI_06643"; transcript_id "GBI_06643-RA"; Parent "GBI_06643-RA"; gene_name "GBI_06643";
Scaffold35	maker	CDS	1184969	1185147	.	+	2	gene_id "GBI_06643"; transcript_id "GBI_06643-RA"; Parent "GBI_06643-RA"; gene_name "GBI_06643";
Scaffold35	maker	CDS	1185471	1185645	.	+	0	gene_id "GBI_06643"; transcript_id "GBI_06643-RA"; Parent "GBI_06643-RA"; gene_name "GBI_06643";
Scaffold35	maker	CDS	1185723	1185844	.	+	2	gene_id "GBI_06643"; transcript_id "GBI_06643-RA"; Parent "GBI_06643-RA"; gene_name "GBI_06643";
Scaffold35	maker	CDS	1186919	1187112	.	+	0	gene_id "GBI_06643"; transcript_id "GBI_06643-RA"; Parent "GBI_06643-RA"; gene_name "GBI_06643";
Scaffold35	maker	CDS	1187190	1187385	.	+	1	gene_id "GBI_06643"; transcript_id "GBI_06643-RA"; Parent "GBI_06643-RA"; gene_name "GBI_06643";
Scaffold35	maker	CDS	1188460	1188660	.	+	0	gene_id "GBI_06643"; transcript_id "GBI_06643-RA"; Parent "GBI_06643-RA"; gene_name "GBI_06643";
Scaffold35	maker	CDS	1188761	1188928	.	+	0	gene_id "GBI_06643"; transcript_id "GBI_06643-RA"; Parent "GBI_06643-RA"; gene_name "GBI_06643";
Scaffold35	maker	CDS	1190067	1190246	.	+	0	gene_id "GBI_06643"; transcript_id "GBI_06643-RA"; Parent "GBI_06643-RA"; gene_name "GBI_06643";
Scaffold35	maker	CDS	1190345	1190567	.	+	0	gene_id "GBI_06643"; transcript_id "GBI_06643-RA"; Parent "GBI_06643-RA"; gene_name "GBI_06643";
Scaffold35	maker	CDS	1190644	1190879	.	+	2	gene_id "GBI_06643"; transcript_id "GBI_06643-RA"; Parent "GBI_06643-RA"; gene_name "GBI_06643";
Scaffold35	maker	CDS	1192420	1192441	.	+	0	gene_id "GBI_06643"; transcript_id "GBI_06643-RA"; Parent "GBI_06643-RA"; gene_name "GBI_06643";
Scaffold35	maker	CDS	1192904	1193195	.	+	2	gene_id "GBI_06643"; transcript_id "GBI_06643-RA"; Parent "GBI_06643-RA"; gene_name "GBI_06643";
Scaffold35	maker	CDS	1193523	1193658	.	+	1	gene_id "GBI_06643"; transcript_id "GBI_06643-RA"; Parent "GBI_06643-RA"; gene_name "GBI_06643";
Scaffold35	maker	CDS	1195723	1195831	.	+	0	gene_id "GBI_06643"; transcript_id "GBI_06643-RA"; Parent "GBI_06643-RA"; gene_name "GBI_06643";
Scaffold35	maker	CDS	1196029	1196285	.	+	2	gene_id "GBI_06643"; transcript_id "GBI_06643-RA"; Parent "GBI_06643-RA"; gene_name "GBI_06643";
Scaffold35	maker	CDS	1196388	1196503	.	+	0	gene_id "GBI_06643"; transcript_id "GBI_06643-RA"; Parent "GBI_06643-RA"; gene_name "GBI_06643";
Scaffold35	maker	CDS	1196651	1196903	.	+	1	gene_id "GBI_06643"; transcript_id "GBI_06643-RA"; Parent "GBI_06643-RA"; gene_name "GBI_06643";
Scaffold35	maker	CDS	1197186	1197364	.	+	0	gene_id "GBI_06643"; transcript_id "GBI_06643-RA"; Parent "GBI_06643-RA"; gene_name "GBI_06643";
Scaffold35	maker	CDS	1200029	1200209	.	+	1	gene_id "GBI_06643"; transcript_id "GBI_06643-RA"; Parent "GBI_06643-RA"; gene_name "GBI_06643";
Scaffold35	AGAT	five_prime_UTR	1176693	1179082	.	+	.	gene_id "GBI_06643"; transcript_id "GBI_06643-RA"; Parent "GBI_06643-RA"; gene_name "GBI_06643";
Scaffold35	AGAT	five_prime_UTR	1179161	1179230	.	+	.	gene_id "GBI_06643"; transcript_id "GBI_06643-RA"; Parent "GBI_06643-RA"; gene_name "GBI_06643";
Scaffold35	AGAT	five_prime_UTR	1179306	1179501	.	+	.	gene_id "GBI_06643"; transcript_id "GBI_06643-RA"; Parent "GBI_06643-RA"; gene_name "GBI_06643";
Scaffold35	AGAT	five_prime_UTR	1179570	1181114	.	+	.	gene_id "GBI_06643"; transcript_id "GBI_06643-RA"; Parent "GBI_06643-RA"; gene_name "GBI_06643";
Scaffold35	AGAT	five_prime_UTR	1182302	1182304	.	+	.	gene_id "GBI_06643"; transcript_id "GBI_06643-RA"; Parent "GBI_06643-RA"; gene_name "GBI_06643";
Scaffold35	AGAT	three_prime_UTR	1200210	1202348	.	+	.	gene_id "GBI_06643"; transcript_id "GBI_06643-RA"; Parent "GBI_06643-RA"; gene_name "GBI_06643";
Scaffold35	AGAT	three_prime_UTR	1208396	1208418	.	+	.	gene_id "GBI_06643"; transcript_id "GBI_06643-RA"; Parent "GBI_06643-RA"; gene_name "GBI_06643";
Scaffold35	AGAT	three_prime_UTR	1211921	1212023	.	+	.	gene_id "GBI_06643"; transcript_id "GBI_06643-RA"; Parent "GBI_06643-RA"; gene_name "GBI_06643";
Scaffold35	AGAT	three_prime_UTR	1214439	1214529	.	+	.	gene_id "GBI_06643"; transcript_id "GBI_06643-RA"; Parent "GBI_06643-RA"; gene_name "GBI_06643";
Scaffold35	AGAT	gene	1176839	1179934	.	-	.	gene_id "GBI_06644"; gene_name "GBI_06644";
Scaffold35	AGAT	transcript	1176839	1179934	.	-	.	gene_id "GBI_06644"; transcript_id "GBI_06644-RA"; Parent "GBI_06644"; gene_name "GBI_06644";
Scaffold35	maker	exon	1176839	1179082	.	-	.	gene_id "GBI_06644"; transcript_id "GBI_06644-RA"; Parent "GBI_06644-RA"; gene_name "GBI_06644";
Scaffold35	maker	exon	1179167	1179230	.	-	.	gene_id "GBI_06644"; transcript_id "GBI_06644-RA"; Parent "GBI_06644-RA"; gene_name "GBI_06644";
Scaffold35	maker	exon	1179306	1179499	.	-	.	gene_id "GBI_06644"; transcript_id "GBI_06644-RA"; Parent "GBI_06644-RA"; gene_name "GBI_06644";
Scaffold35	maker	exon	1179568	1179934	.	-	.	gene_id "GBI_06644"; transcript_id "GBI_06644-RA"; Parent "GBI_06644-RA"; gene_name "GBI_06644";
Scaffold35	maker	CDS	1177599	1179082	.	-	2	gene_id "GBI_06644"; transcript_id "GBI_06644-RA"; Parent "GBI_06644-RA"; gene_name "GBI_06644";
Scaffold35	maker	CDS	1179167	1179230	.	-	0	gene_id "GBI_06644"; transcript_id "GBI_06644-RA"; Parent "GBI_06644-RA"; gene_name "GBI_06644";
Scaffold35	maker	CDS	1179306	1179499	.	-	2	gene_id "GBI_06644"; transcript_id "GBI_06644-RA"; Parent "GBI_06644-RA"; gene_name "GBI_06644";
Scaffold35	maker	CDS	1179568	1179616	.	-	0	gene_id "GBI_06644"; transcript_id "GBI_06644-RA"; Parent "GBI_06644-RA"; gene_name "GBI_06644";
Scaffold35	AGAT	five_prime_UTR	1179617	1179934	.	-	.	gene_id "GBI_06644"; transcript_id "GBI_06644-RA"; Parent "GBI_06644-RA"; gene_name "GBI_06644";
Scaffold35	AGAT	three_prime_UTR	1176839	1177598	.	-	.	gene_id "GBI_06644"; transcript_id "GBI_06644-RA"; Parent "GBI_06644-RA"; gene_name "GBI_06644";
Scaffold35	AGAT	transcript	1177599	1179934	.	-	.	gene_id "GBI_06644"; transcript_id "GBI_06644-RB"; Parent "GBI_06644"; gene_name "GBI_06644";
Scaffold35	maker	exon	1177599	1179230	.	-	.	gene_id "GBI_06644"; transcript_id "GBI_06644-RB"; Parent "GBI_06644-RB"; gene_name "GBI_06644"; previous_transcript_id "GBI_06644-RB";
Scaffold35	maker	exon	1179306	1179499	.	-	.	gene_id "GBI_06644"; transcript_id "GBI_06644-RB"; Parent "GBI_06644-RB"; gene_name "GBI_06644"; previous_transcript_id "GBI_06644-RB";
Scaffold35	maker	exon	1179568	1179934	.	-	.	gene_id "GBI_06644"; transcript_id "GBI_06644-RB"; Parent "GBI_06644-RB"; gene_name "GBI_06644"; previous_transcript_id "GBI_06644-RB";
Scaffold35	maker	CDS	1177599	1179230	.	-	0	gene_id "GBI_06644"; transcript_id "GBI_06644-RB"; Parent "GBI_06644-RB"; gene_name "GBI_06644"; previous_transcript_id "GBI_06644-RB";
Scaffold35	maker	CDS	1179306	1179499	.	-	2	gene_id "GBI_06644"; transcript_id "GBI_06644-RB"; Parent "GBI_06644-RB"; gene_name "GBI_06644"; previous_transcript_id "GBI_06644-RB";
Scaffold35	maker	CDS	1179568	1179616	.	-	0	gene_id "GBI_06644"; transcript_id "GBI_06644-RB"; Parent "GBI_06644-RB"; gene_name "GBI_06644"; previous_transcript_id "GBI_06644-RB";
Scaffold35	AGAT	five_prime_UTR	1179617	1179934	.	-	.	gene_id "GBI_06644"; transcript_id "GBI_06644-RB"; Parent "GBI_06644-RB"; gene_name "GBI_06644"; previous_transcript_id "GBI_06644-RB";
Scaffold35	AGAT	gene	1201218	1214667	.	-	.	gene_id "GBI_06645"; gene_name "GBI_06645";
Scaffold35	AGAT	transcript	1201218	1214667	.	-	.	gene_id "GBI_06645"; transcript_id "GBI_06645-RA"; Parent "GBI_06645"; gene_name "GBI_06645";
Scaffold35	maker	exon	1201218	1202367	.	-	.	gene_id "GBI_06645"; transcript_id "GBI_06645-RA"; Parent "GBI_06645-RA"; gene_name "GBI_06645";
Scaffold35	maker	exon	1208393	1208418	.	-	.	gene_id "GBI_06645"; transcript_id "GBI_06645-RA"; Parent "GBI_06645-RA"; gene_name "GBI_06645";
Scaffold35	maker	exon	1211921	1212023	.	-	.	gene_id "GBI_06645"; transcript_id "GBI_06645-RA"; Parent "GBI_06645-RA"; gene_name "GBI_06645";
Scaffold35	maker	exon	1214439	1214667	.	-	.	gene_id "GBI_06645"; transcript_id "GBI_06645-RA"; Parent "GBI_06645-RA"; gene_name "GBI_06645";
Scaffold35	maker	CDS	1201814	1202367	.	-	2	gene_id "GBI_06645"; transcript_id "GBI_06645-RA"; Parent "GBI_06645-RA"; gene_name "GBI_06645";
Scaffold35	maker	CDS	1208393	1208418	.	-	1	gene_id "GBI_06645"; transcript_id "GBI_06645-RA"; Parent "GBI_06645-RA"; gene_name "GBI_06645";
Scaffold35	maker	CDS	1211921	1212023	.	-	2	gene_id "GBI_06645"; transcript_id "GBI_06645-RA"; Parent "GBI_06645-RA"; gene_name "GBI_06645";
Scaffold35	maker	CDS	1214439	1214667	.	-	0	gene_id "GBI_06645"; transcript_id "GBI_06645-RA"; Parent "GBI_06645-RA"; gene_name "GBI_06645";
Scaffold35	AGAT	three_prime_UTR	1201218	1201813	.	-	.	gene_id "GBI_06645"; transcript_id "GBI_06645-RA"; Parent "GBI_06645-RA"; gene_name "GBI_06645";
Scaffold35	AGAT	gene	1475386	1475458	.	-	.	gene_id "GBI_06651"; gene_name "GBI_06651";
Scaffold35	AGAT	transcript	1475386	1475458	.	-	.	gene_id "GBI_06651"; transcript_id "GBI_06651-RA"; Parent "GBI_06651"; gene_name "GBI_06651";
Scaffold35	maker	exon	1475386	1475458	.	-	.	gene_id "GBI_06651"; transcript_id "GBI_06651-RA"; Parent "GBI_06651-RA"; gene_name "GBI_06651";
Scaffold35	AGAT	gene	1479245	1485332	.	+	.	gene_id "GBI_06652"; gene_name "GBI_06652";
Scaffold35	AGAT	transcript	1479245	1485332	.	+	.	gene_id "GBI_06652"; transcript_id "GBI_06652-RA"; Parent "GBI_06652"; gene_name "GBI_06652";
Scaffold35	maker	exon	1479245	1479410	.	+	.	gene_id "GBI_06652"; transcript_id "GBI_06652-RA"; Parent "GBI_06652-RA"; gene_name "GBI_06652";
Scaffold35	maker	exon	1480334	1480451	.	+	.	gene_id "GBI_06652"; transcript_id "GBI_06652-RA"; Parent "GBI_06652-RA"; gene_name "GBI_06652";
Scaffold35	maker	exon	1481490	1481613	.	+	.	gene_id "GBI_06652"; transcript_id "GBI_06652-RA"; Parent "GBI_06652-RA"; gene_name "GBI_06652";
Scaffold35	maker	exon	1485100	1485332	.	+	.	gene_id "GBI_06652"; transcript_id "GBI_06652-RA"; Parent "GBI_06652-RA"; gene_name "GBI_06652";
Scaffold35	maker	CDS	1479245	1479410	.	+	0	gene_id "GBI_06652"; transcript_id "GBI_06652-RA"; Parent "GBI_06652-RA"; gene_name "GBI_06652";
Scaffold35	maker	CDS	1480334	1480451	.	+	2	gene_id "GBI_06652"; transcript_id "GBI_06652-RA"; Parent "GBI_06652-RA"; gene_name "GBI_06652";
Scaffold35	maker	CDS	1481490	1481613	.	+	1	gene_id "GBI_06652"; transcript_id "GBI_06652-RA"; Parent "GBI_06652-RA"; gene_name "GBI_06652";
Scaffold35	maker	CDS	1485100	1485264	.	+	0	gene_id "GBI_06652"; transcript_id "GBI_06652-RA"; Parent "GBI_06652-RA"; gene_name "GBI_06652";
Scaffold35	AGAT	three_prime_UTR	1485265	1485332	.	+	.	gene_id "GBI_06652"; transcript_id "GBI_06652-RA"; Parent "GBI_06652-RA"; gene_name "GBI_06652";
Scaffold35	AGAT	gene	1492520	1497034	.	+	.	gene_id "GBI_06653"; gene_name "GBI_06653";
Scaffold35	AGAT	transcript	1492520	1497034	.	+	.	gene_id "GBI_06653"; transcript_id "GBI_06653-RA"; Parent "GBI_06653"; gene_name "GBI_06653";
Scaffold35	maker	exon	1492520	1492577	.	+	.	gene_id "GBI_06653"; transcript_id "GBI_06653-RA"; Parent "GBI_06653-RA"; gene_name "GBI_06653";
Scaffold35	maker	exon	1494897	1495054	.	+	.	gene_id "GBI_06653"; transcript_id "GBI_06653-RA"; Parent "GBI_06653-RA"; gene_name "GBI_06653";
Scaffold35	maker	exon	1496718	1496900	.	+	.	gene_id "GBI_06653"; transcript_id "GBI_06653-RA"; Parent "GBI_06653-RA"; gene_name "GBI_06653";
Scaffold35	maker	exon	1496936	1497034	.	+	.	gene_id "GBI_06653"; transcript_id "GBI_06653-RA"; Parent "GBI_06653-RA"; gene_name "GBI_06653";
Scaffold35	maker	CDS	1492520	1492577	.	+	0	gene_id "GBI_06653"; transcript_id "GBI_06653-RA"; Parent "GBI_06653-RA"; gene_name "GBI_06653";
Scaffold35	maker	CDS	1494897	1495054	.	+	2	gene_id "GBI_06653"; transcript_id "GBI_06653-RA"; Parent "GBI_06653-RA"; gene_name "GBI_06653";
Scaffold35	maker	CDS	1496718	1496900	.	+	0	gene_id "GBI_06653"; transcript_id "GBI_06653-RA"; Parent "GBI_06653-RA"; gene_name "GBI_06653";
Scaffold35	maker	CDS	1496936	1497034	.	+	0	gene_id "GBI_06653"; transcript_id "GBI_06653-RA"; Parent "GBI_06653-RA"; gene_name "GBI_06653";
Scaffold35	AGAT	gene	1504285	1528529	.	+	.	gene_id "GBI_06654"; gene_name "GBI_06654";
Scaffold35	AGAT	transcript	1504285	1528529	.	+	.	gene_id "GBI_06654"; transcript_id "GBI_06654-RA"; Parent "GBI_06654"; gene_name "GBI_06654";
Scaffold35	maker	exon	1504285	1504335	.	+	.	gene_id "GBI_06654"; transcript_id "GBI_06654-RA"; Parent "GBI_06654-RA"; gene_name "GBI_06654";
Scaffold35	maker	exon	1504654	1504777	.	+	.	gene_id "GBI_06654"; transcript_id "GBI_06654-RA"; Parent "GBI_06654-RA"; gene_name "GBI_06654";
Scaffold35	maker	exon	1508721	1508862	.	+	.	gene_id "GBI_06654"; transcript_id "GBI_06654-RA"; Parent "GBI_06654-RA"; gene_name "GBI_06654";
Scaffold35	maker	exon	1510348	1510375	.	+	.	gene_id "GBI_06654"; transcript_id "GBI_06654-RA"; Parent "GBI_06654-RA"; gene_name "GBI_06654";
Scaffold35	maker	exon	1512147	1512370	.	+	.	gene_id "GBI_06654"; transcript_id "GBI_06654-RA"; Parent "GBI_06654-RA"; gene_name "GBI_06654";
Scaffold35	maker	exon	1516087	1516220	.	+	.	gene_id "GBI_06654"; transcript_id "GBI_06654-RA"; Parent "GBI_06654-RA"; gene_name "GBI_06654";
Scaffold35	maker	exon	1528356	1528529	.	+	.	gene_id "GBI_06654"; transcript_id "GBI_06654-RA"; Parent "GBI_06654-RA"; gene_name "GBI_06654";
Scaffold35	maker	CDS	1504285	1504335	.	+	0	gene_id "GBI_06654"; transcript_id "GBI_06654-RA"; Parent "GBI_06654-RA"; gene_name "GBI_06654";
Scaffold35	maker	CDS	1504654	1504777	.	+	0	gene_id "GBI_06654"; transcript_id "GBI_06654-RA"; Parent "GBI_06654-RA"; gene_name "GBI_06654";
Scaffold35	maker	CDS	1508721	1508862	.	+	2	gene_id "GBI_06654"; transcript_id "GBI_06654-RA"; Parent "GBI_06654-RA"; gene_name "GBI_06654";
Scaffold35	maker	CDS	1510348	1510375	.	+	1	gene_id "GBI_06654"; transcript_id "GBI_06654-RA"; Parent "GBI_06654-RA"; gene_name "GBI_06654";
Scaffold35	maker	CDS	1512147	1512370	.	+	0	gene_id "GBI_06654"; transcript_id "GBI_06654-RA"; Parent "GBI_06654-RA"; gene_name "GBI_06654";
Scaffold35	maker	CDS	1516087	1516099	.	+	1	gene_id "GBI_06654"; transcript_id "GBI_06654-RA"; Parent "GBI_06654-RA"; gene_name "GBI_06654";
Scaffold35	AGAT	three_prime_UTR	1516100	1516220	.	+	.	gene_id "GBI_06654"; transcript_id "GBI_06654-RA"; Parent "GBI_06654-RA"; gene_name "GBI_06654";
Scaffold35	AGAT	three_prime_UTR	1528356	1528529	.	+	.	gene_id "GBI_06654"; transcript_id "GBI_06654-RA"; Parent "GBI_06654-RA"; gene_name "GBI_06654";
Scaffold35	AGAT	transcript	1512245	1528528	.	+	.	gene_id "GBI_06654"; transcript_id "GBI_06654-RB"; Parent "GBI_06654"; gene_name "GBI_06654";
Scaffold35	maker	exon	1512245	1512370	.	+	.	gene_id "GBI_06654"; transcript_id "GBI_06654-RB"; Parent "GBI_06654-RB"; gene_name "GBI_06654"; previous_transcript_id "GBI_06654-RB";
Scaffold35	maker	exon	1516087	1516220	.	+	.	gene_id "GBI_06654"; transcript_id "GBI_06654-RB"; Parent "GBI_06654-RB"; gene_name "GBI_06654"; previous_transcript_id "GBI_06654-RB";
Scaffold35	maker	exon	1528356	1528528	.	+	.	gene_id "GBI_06654"; transcript_id "GBI_06654-RB"; Parent "GBI_06654-RB"; gene_name "GBI_06654"; previous_transcript_id "GBI_06654-RB";
Scaffold35	maker	CDS	1516181	1516220	.	+	0	gene_id "GBI_06654"; transcript_id "GBI_06654-RB"; Parent "GBI_06654-RB"; gene_name "GBI_06654"; previous_transcript_id "GBI_06654-RB";
Scaffold35	maker	CDS	1528356	1528528	.	+	2	gene_id "GBI_06654"; transcript_id "GBI_06654-RB"; Parent "GBI_06654-RB"; gene_name "GBI_06654"; previous_transcript_id "GBI_06654-RB";
Scaffold35	AGAT	five_prime_UTR	1512245	1512370	.	+	.	gene_id "GBI_06654"; transcript_id "GBI_06654-RB"; Parent "GBI_06654-RB"; gene_name "GBI_06654"; previous_transcript_id "GBI_06654-RB";
Scaffold35	AGAT	five_prime_UTR	1516087	1516180	.	+	.	gene_id "GBI_06654"; transcript_id "GBI_06654-RB"; Parent "GBI_06654-RB"; gene_name "GBI_06654"; previous_transcript_id "GBI_06654-RB";
Scaffold35	AGAT	gene	1533545	1544125	.	+	.	gene_id "GBI_06655"; gene_name "GBI_06655";
Scaffold35	AGAT	transcript	1533545	1544125	.	+	.	gene_id "GBI_06655"; transcript_id "GBI_06655-RA"; Parent "GBI_06655"; gene_name "GBI_06655";
Scaffold35	maker	exon	1533545	1533670	.	+	.	gene_id "GBI_06655"; transcript_id "GBI_06655-RA"; Parent "GBI_06655-RA"; gene_name "GBI_06655";
Scaffold35	maker	exon	1543070	1543109	.	+	.	gene_id "GBI_06655"; transcript_id "GBI_06655-RA"; Parent "GBI_06655-RA"; gene_name "GBI_06655";
Scaffold35	maker	exon	1543998	1544125	.	+	.	gene_id "GBI_06655"; transcript_id "GBI_06655-RA"; Parent "GBI_06655-RA"; gene_name "GBI_06655";
Scaffold35	maker	CDS	1533566	1533670	.	+	0	gene_id "GBI_06655"; transcript_id "GBI_06655-RA"; Parent "GBI_06655-RA"; gene_name "GBI_06655";
Scaffold35	maker	CDS	1543070	1543109	.	+	0	gene_id "GBI_06655"; transcript_id "GBI_06655-RA"; Parent "GBI_06655-RA"; gene_name "GBI_06655";
Scaffold35	maker	CDS	1543998	1544125	.	+	2	gene_id "GBI_06655"; transcript_id "GBI_06655-RA"; Parent "GBI_06655-RA"; gene_name "GBI_06655";
Scaffold35	AGAT	five_prime_UTR	1533545	1533565	.	+	.	gene_id "GBI_06655"; transcript_id "GBI_06655-RA"; Parent "GBI_06655-RA"; gene_name "GBI_06655";
Scaffold35	AGAT	gene	1555513	1569835	.	+	.	gene_id "GBI_06656"; gene_name "GBI_06656";
Scaffold35	AGAT	transcript	1555513	1569835	.	+	.	gene_id "GBI_06656"; transcript_id "GBI_06656-RA"; Parent "GBI_06656"; gene_name "GBI_06656";
Scaffold35	maker	exon	1555513	1555702	.	+	.	gene_id "GBI_06656"; transcript_id "GBI_06656-RA"; Parent "GBI_06656-RA"; gene_name "GBI_06656";
Scaffold35	maker	exon	1563050	1563223	.	+	.	gene_id "GBI_06656"; transcript_id "GBI_06656-RA"; Parent "GBI_06656-RA"; gene_name "GBI_06656";
Scaffold35	maker	exon	1565457	1565574	.	+	.	gene_id "GBI_06656"; transcript_id "GBI_06656-RA"; Parent "GBI_06656-RA"; gene_name "GBI_06656";
Scaffold35	maker	exon	1566524	1566555	.	+	.	gene_id "GBI_06656"; transcript_id "GBI_06656-RA"; Parent "GBI_06656-RA"; gene_name "GBI_06656";
Scaffold35	maker	exon	1568549	1568670	.	+	.	gene_id "GBI_06656"; transcript_id "GBI_06656-RA"; Parent "GBI_06656-RA"; gene_name "GBI_06656";
Scaffold35	maker	exon	1569722	1569835	.	+	.	gene_id "GBI_06656"; transcript_id "GBI_06656-RA"; Parent "GBI_06656-RA"; gene_name "GBI_06656";
Scaffold35	maker	CDS	1555513	1555702	.	+	0	gene_id "GBI_06656"; transcript_id "GBI_06656-RA"; Parent "GBI_06656-RA"; gene_name "GBI_06656";
Scaffold35	maker	CDS	1563050	1563223	.	+	2	gene_id "GBI_06656"; transcript_id "GBI_06656-RA"; Parent "GBI_06656-RA"; gene_name "GBI_06656";
Scaffold35	maker	CDS	1565457	1565574	.	+	2	gene_id "GBI_06656"; transcript_id "GBI_06656-RA"; Parent "GBI_06656-RA"; gene_name "GBI_06656";
Scaffold35	maker	CDS	1566524	1566555	.	+	1	gene_id "GBI_06656"; transcript_id "GBI_06656-RA"; Parent "GBI_06656-RA"; gene_name "GBI_06656";
Scaffold35	maker	CDS	1568549	1568670	.	+	2	gene_id "GBI_06656"; transcript_id "GBI_06656-RA"; Parent "GBI_06656-RA"; gene_name "GBI_06656";
Scaffold35	maker	CDS	1569722	1569835	.	+	0	gene_id "GBI_06656"; transcript_id "GBI_06656-RA"; Parent "GBI_06656-RA"; gene_name "GBI_06656";
Scaffold35	AGAT	gene	1588301	1665455	.	-	.	gene_id "GBI_06657"; gene_name "GBI_06657";
Scaffold35	StringTie	transcript	1588301	1665455	.	-	.	gene_id "GBI_06657"; transcript_id "GBI_06657.1"; gene_name "GBI_06657"; oId "STRG.8922.1"; cmp_ref "GBI_06657-RA"; class_code "j"; tss_id "TSS22821";
Scaffold35	StringTie	exon	1588301	1588490	.	-	.	gene_id "GBI_06657"; transcript_id "GBI_06657.1"; exon_number "1";
Scaffold35	StringTie	exon	1601186	1601331	.	-	.	gene_id "GBI_06657"; transcript_id "GBI_06657.1"; exon_number "2";
Scaffold35	StringTie	exon	1605178	1605487	.	-	.	gene_id "GBI_06657"; transcript_id "GBI_06657.1"; exon_number "3";
Scaffold35	StringTie	exon	1611211	1611339	.	-	.	gene_id "GBI_06657"; transcript_id "GBI_06657.1"; exon_number "4";
Scaffold35	StringTie	exon	1613385	1613540	.	-	.	gene_id "GBI_06657"; transcript_id "GBI_06657.1"; exon_number "5";
Scaffold35	StringTie	exon	1665382	1665455	.	-	.	gene_id "GBI_06657"; transcript_id "GBI_06657.1"; exon_number "6";
Scaffold35	AGAT	transcript	1600995	1613511	.	-	.	gene_id "GBI_06657"; transcript_id "GBI_06657-RA"; Parent "GBI_06657"; gene_name "GBI_06657";
Scaffold35	maker	exon	1600995	1601331	.	-	.	gene_id "GBI_06657"; transcript_id "GBI_06657-RA"; Parent "GBI_06657-RA"; gene_name "GBI_06657";
Scaffold35	maker	exon	1605178	1605487	.	-	.	gene_id "GBI_06657"; transcript_id "GBI_06657-RA"; Parent "GBI_06657-RA"; gene_name "GBI_06657";
Scaffold35	maker	exon	1613385	1613511	.	-	.	gene_id "GBI_06657"; transcript_id "GBI_06657-RA"; Parent "GBI_06657-RA"; gene_name "GBI_06657";
Scaffold35	maker	CDS	1600995	1601331	.	-	1	gene_id "GBI_06657"; transcript_id "GBI_06657-RA"; Parent "GBI_06657-RA"; gene_name "GBI_06657";
Scaffold35	maker	CDS	1605178	1605487	.	-	2	gene_id "GBI_06657"; transcript_id "GBI_06657-RA"; Parent "GBI_06657-RA"; gene_name "GBI_06657";
Scaffold35	maker	CDS	1613385	1613511	.	-	0	gene_id "GBI_06657"; transcript_id "GBI_06657-RA"; Parent "GBI_06657-RA"; gene_name "GBI_06657";
Scaffold35	AGAT	gene	1725334	1754017	.	+	.	gene_id "GBI_06658"; gene_name "GBI_06658";
Scaffold35	StringTie	transcript	1725334	1754017	.	+	.	gene_id "GBI_06658"; transcript_id "GBI_06658.1"; gene_name "GBI_06658"; oId "STRG.8923.1"; cmp_ref "GBI_06658-RA"; class_code "j"; tss_id "TSS22696";
Scaffold35	StringTie	exon	1725334	1725669	.	+	.	gene_id "GBI_06658"; transcript_id "GBI_06658.1"; exon_number "1";
Scaffold35	StringTie	exon	1732250	1732402	.	+	.	gene_id "GBI_06658"; transcript_id "GBI_06658.1"; exon_number "2";
Scaffold35	StringTie	exon	1732475	1732641	.	+	.	gene_id "GBI_06658"; transcript_id "GBI_06658.1"; exon_number "3";
Scaffold35	StringTie	exon	1737317	1737461	.	+	.	gene_id "GBI_06658"; transcript_id "GBI_06658.1"; exon_number "4";
Scaffold35	StringTie	exon	1737536	1737714	.	+	.	gene_id "GBI_06658"; transcript_id "GBI_06658.1"; exon_number "5";
Scaffold35	StringTie	exon	1748599	1748947	.	+	.	gene_id "GBI_06658"; transcript_id "GBI_06658.1"; exon_number "6";
Scaffold35	StringTie	exon	1750324	1751239	.	+	.	gene_id "GBI_06658"; transcript_id "GBI_06658.1"; exon_number "7";
Scaffold35	StringTie	exon	1751295	1754017	.	+	.	gene_id "GBI_06658"; transcript_id "GBI_06658.1"; exon_number "8";
Scaffold35	StringTie	transcript	1731711	1735608	.	+	.	gene_id "GBI_06658"; transcript_id "GBI_06658.2"; gene_name "GBI_06658"; oId "STRG.8923.2"; cmp_ref "GBI_06658-RA"; class_code "n"; tss_id "TSS22697";
Scaffold35	StringTie	exon	1731711	1732402	.	+	.	gene_id "GBI_06658"; transcript_id "GBI_06658.2"; exon_number "1";
Scaffold35	StringTie	exon	1732475	1735608	.	+	.	gene_id "GBI_06658"; transcript_id "GBI_06658.2"; exon_number "2";
Scaffold35	StringTie	transcript	1731711	1754017	.	+	.	gene_id "GBI_06658"; transcript_id "GBI_06658.3"; gene_name "GBI_06658"; oId "STRG.8923.3"; cmp_ref "GBI_06658-RA"; class_code "n"; tss_id "TSS22697";
Scaffold35	StringTie	exon	1731711	1732641	.	+	.	gene_id "GBI_06658"; transcript_id "GBI_06658.3"; exon_number "1";
Scaffold35	StringTie	exon	1737536	1737714	.	+	.	gene_id "GBI_06658"; transcript_id "GBI_06658.3"; exon_number "2";
Scaffold35	StringTie	exon	1748599	1754017	.	+	.	gene_id "GBI_06658"; transcript_id "GBI_06658.3"; exon_number "3";
Scaffold35	AGAT	transcript	1731763	1752397	.	+	.	gene_id "GBI_06658"; transcript_id "GBI_06658-RA"; Parent "GBI_06658"; gene_name "GBI_06658";
Scaffold35	maker	exon	1731763	1732133	.	+	.	gene_id "GBI_06658"; transcript_id "GBI_06658-RA"; Parent "GBI_06658-RA"; gene_name "GBI_06658";
Scaffold35	maker	exon	1732250	1732402	.	+	.	gene_id "GBI_06658"; transcript_id "GBI_06658-RA"; Parent "GBI_06658-RA"; gene_name "GBI_06658";
Scaffold35	maker	exon	1732475	1732641	.	+	.	gene_id "GBI_06658"; transcript_id "GBI_06658-RA"; Parent "GBI_06658-RA"; gene_name "GBI_06658";
Scaffold35	maker	exon	1737317	1737461	.	+	.	gene_id "GBI_06658"; transcript_id "GBI_06658-RA"; Parent "GBI_06658-RA"; gene_name "GBI_06658";
Scaffold35	maker	exon	1737536	1737714	.	+	.	gene_id "GBI_06658"; transcript_id "GBI_06658-RA"; Parent "GBI_06658-RA"; gene_name "GBI_06658";
Scaffold35	maker	exon	1748599	1748947	.	+	.	gene_id "GBI_06658"; transcript_id "GBI_06658-RA"; Parent "GBI_06658-RA"; gene_name "GBI_06658";
Scaffold35	maker	exon	1750324	1751239	.	+	.	gene_id "GBI_06658"; transcript_id "GBI_06658-RA"; Parent "GBI_06658-RA"; gene_name "GBI_06658";
Scaffold35	maker	exon	1751295	1752397	.	+	.	gene_id "GBI_06658"; transcript_id "GBI_06658-RA"; Parent "GBI_06658-RA"; gene_name "GBI_06658";
Scaffold35	StringTie	transcript	1731948	1754017	.	+	.	gene_id "GBI_06658"; transcript_id "GBI_06658.5"; gene_name "GBI_06658"; oId "STRG.8923.5"; cmp_ref "GBI_06658-RA"; class_code "m"; tss_id "TSS22698";
Scaffold35	StringTie	exon	1731948	1732641	.	+	.	gene_id "GBI_06658"; transcript_id "GBI_06658.5"; exon_number "1";
Scaffold35	StringTie	exon	1737317	1737461	.	+	.	gene_id "GBI_06658"; transcript_id "GBI_06658.5"; exon_number "2";
Scaffold35	StringTie	exon	1737536	1737714	.	+	.	gene_id "GBI_06658"; transcript_id "GBI_06658.5"; exon_number "3";
Scaffold35	StringTie	exon	1748599	1748947	.	+	.	gene_id "GBI_06658"; transcript_id "GBI_06658.5"; exon_number "4";
Scaffold35	StringTie	exon	1750324	1751239	.	+	.	gene_id "GBI_06658"; transcript_id "GBI_06658.5"; exon_number "5";
Scaffold35	StringTie	exon	1751295	1754017	.	+	.	gene_id "GBI_06658"; transcript_id "GBI_06658.5"; exon_number "6";
Scaffold35	maker	CDS	1732252	1732402	.	+	0	gene_id "GBI_06658"; transcript_id "GBI_06658-RA"; Parent "GBI_06658-RA"; gene_name "GBI_06658";
Scaffold35	maker	CDS	1732475	1732641	.	+	2	gene_id "GBI_06658"; transcript_id "GBI_06658-RA"; Parent "GBI_06658-RA"; gene_name "GBI_06658";
Scaffold35	maker	CDS	1737317	1737461	.	+	0	gene_id "GBI_06658"; transcript_id "GBI_06658-RA"; Parent "GBI_06658-RA"; gene_name "GBI_06658";
Scaffold35	maker	CDS	1737536	1737714	.	+	2	gene_id "GBI_06658"; transcript_id "GBI_06658-RA"; Parent "GBI_06658-RA"; gene_name "GBI_06658";
Scaffold35	maker	CDS	1748599	1748947	.	+	0	gene_id "GBI_06658"; transcript_id "GBI_06658-RA"; Parent "GBI_06658-RA"; gene_name "GBI_06658";
Scaffold35	maker	CDS	1750324	1750508	.	+	2	gene_id "GBI_06658"; transcript_id "GBI_06658-RA"; Parent "GBI_06658-RA"; gene_name "GBI_06658";
Scaffold35	AGAT	five_prime_UTR	1731763	1732133	.	+	.	gene_id "GBI_06658"; transcript_id "GBI_06658-RA"; Parent "GBI_06658-RA"; gene_name "GBI_06658";
Scaffold35	AGAT	five_prime_UTR	1732250	1732251	.	+	.	gene_id "GBI_06658"; transcript_id "GBI_06658-RA"; Parent "GBI_06658-RA"; gene_name "GBI_06658";
Scaffold35	AGAT	three_prime_UTR	1750509	1751239	.	+	.	gene_id "GBI_06658"; transcript_id "GBI_06658-RA"; Parent "GBI_06658-RA"; gene_name "GBI_06658";
Scaffold35	AGAT	three_prime_UTR	1751295	1752397	.	+	.	gene_id "GBI_06658"; transcript_id "GBI_06658-RA"; Parent "GBI_06658-RA"; gene_name "GBI_06658";
Scaffold35	AGAT	gene	1910060	1910130	.	-	.	gene_id "GBI_06659"; gene_name "GBI_06659";
Scaffold35	AGAT	transcript	1910060	1910130	.	-	.	gene_id "GBI_06659"; transcript_id "GBI_06659-RA"; Parent "GBI_06659"; gene_name "GBI_06659";
Scaffold35	maker	exon	1910060	1910130	.	-	.	gene_id "GBI_06659"; transcript_id "GBI_06659-RA"; Parent "GBI_06659-RA"; gene_name "GBI_06659";
Scaffold35	AGAT	gene	1995875	2009719	.	-	.	gene_id "GBI_06660"; gene_name "GBI_06660";
Scaffold35	StringTie	transcript	1995875	2009719	.	-	.	gene_id "GBI_06660"; transcript_id "GBI_06660.1"; gene_name "GBI_06660"; oId "STRG.8928.1"; cmp_ref "GBI_06660-RA"; class_code "j"; tss_id "TSS22823";
Scaffold35	StringTie	exon	1995875	1999388	.	-	.	gene_id "GBI_06660"; transcript_id "GBI_06660.1"; exon_number "1";
Scaffold35	StringTie	exon	2000666	2000824	.	-	.	gene_id "GBI_06660"; transcript_id "GBI_06660.1"; exon_number "2";
Scaffold35	StringTie	exon	2009502	2009719	.	-	.	gene_id "GBI_06660"; transcript_id "GBI_06660.1"; exon_number "3";
Scaffold35	AGAT	transcript	1996405	2009719	.	-	.	gene_id "GBI_06660"; transcript_id "GBI_06660-RA"; Parent "GBI_06660"; gene_name "GBI_06660";
Scaffold35	maker	exon	1996405	1999388	.	-	.	gene_id "GBI_06660"; transcript_id "GBI_06660-RA"; Parent "GBI_06660-RA"; gene_name "GBI_06660";
Scaffold35	maker	exon	2009502	2009719	.	-	.	gene_id "GBI_06660"; transcript_id "GBI_06660-RA"; Parent "GBI_06660-RA"; gene_name "GBI_06660";
Scaffold35	StringTie	transcript	2000422	2009719	.	-	.	gene_id "GBI_06660"; transcript_id "GBI_06660.3"; gene_name "GBI_06660"; oId "STRG.8928.2"; cmp_ref "GBI_06660-RA"; class_code "j"; tss_id "TSS22823";
Scaffold35	StringTie	exon	2000422	2000824	.	-	.	gene_id "GBI_06660"; transcript_id "GBI_06660.3"; exon_number "1";
Scaffold35	StringTie	exon	2009502	2009719	.	-	.	gene_id "GBI_06660"; transcript_id "GBI_06660.3"; exon_number "2";
Scaffold35	maker	CDS	1999218	1999388	.	-	0	gene_id "GBI_06660"; transcript_id "GBI_06660-RA"; Parent "GBI_06660-RA"; gene_name "GBI_06660";
Scaffold35	maker	CDS	2009502	2009558	.	-	0	gene_id "GBI_06660"; transcript_id "GBI_06660-RA"; Parent "GBI_06660-RA"; gene_name "GBI_06660";
Scaffold35	AGAT	five_prime_UTR	2009559	2009719	.	-	.	gene_id "GBI_06660"; transcript_id "GBI_06660-RA"; Parent "GBI_06660-RA"; gene_name "GBI_06660";
Scaffold35	AGAT	three_prime_UTR	1996405	1999217	.	-	.	gene_id "GBI_06660"; transcript_id "GBI_06660-RA"; Parent "GBI_06660-RA"; gene_name "GBI_06660";
Scaffold35	AGAT	gene	2026062	2073648	.	+	.	gene_id "GBI_06661"; gene_name "GBI_06661";
Scaffold35	AGAT	transcript	2026062	2070135	.	+	.	gene_id "GBI_06661"; transcript_id "GBI_06661-RA"; Parent "GBI_06661"; gene_name "GBI_06661";
Scaffold35	maker	exon	2026062	2026130	.	+	.	gene_id "GBI_06661"; transcript_id "GBI_06661-RA"; Parent "GBI_06661-RA"; gene_name "GBI_06661";
Scaffold35	maker	exon	2026874	2027092	.	+	.	gene_id "GBI_06661"; transcript_id "GBI_06661-RA"; Parent "GBI_06661-RA"; gene_name "GBI_06661";
Scaffold35	maker	exon	2029829	2029918	.	+	.	gene_id "GBI_06661"; transcript_id "GBI_06661-RA"; Parent "GBI_06661-RA"; gene_name "GBI_06661";
Scaffold35	maker	exon	2055881	2055994	.	+	.	gene_id "GBI_06661"; transcript_id "GBI_06661-RA"; Parent "GBI_06661-RA"; gene_name "GBI_06661";
Scaffold35	maker	exon	2056967	2057499	.	+	.	gene_id "GBI_06661"; transcript_id "GBI_06661-RA"; Parent "GBI_06661-RA"; gene_name "GBI_06661";
Scaffold35	maker	exon	2064251	2064405	.	+	.	gene_id "GBI_06661"; transcript_id "GBI_06661-RA"; Parent "GBI_06661-RA"; gene_name "GBI_06661";
Scaffold35	maker	exon	2070056	2070135	.	+	.	gene_id "GBI_06661"; transcript_id "GBI_06661-RA"; Parent "GBI_06661-RA"; gene_name "GBI_06661";
Scaffold35	StringTie	transcript	2034772	2056010	.	+	.	gene_id "GBI_06661"; transcript_id "GBI_06661.2"; gene_name "GBI_06661"; oId "STRG.8929.1"; cmp_ref "GBI_06661-RA"; class_code "j"; tss_id "TSS22701";
Scaffold35	StringTie	exon	2034772	2035392	.	+	.	gene_id "GBI_06661"; transcript_id "GBI_06661.2"; exon_number "1";
Scaffold35	StringTie	exon	2036310	2036413	.	+	.	gene_id "GBI_06661"; transcript_id "GBI_06661.2"; exon_number "2";
Scaffold35	StringTie	exon	2037647	2037790	.	+	.	gene_id "GBI_06661"; transcript_id "GBI_06661.2"; exon_number "3";
Scaffold35	StringTie	exon	2054734	2054897	.	+	.	gene_id "GBI_06661"; transcript_id "GBI_06661.2"; exon_number "4";
Scaffold35	StringTie	exon	2055881	2056010	.	+	.	gene_id "GBI_06661"; transcript_id "GBI_06661.2"; exon_number "5";
Scaffold35	StringTie	transcript	2054733	2056010	.	+	.	gene_id "GBI_06661"; transcript_id "GBI_06661.3"; gene_name "GBI_06661"; oId "STRG.8929.2"; cmp_ref "GBI_06661-RA"; class_code "j"; tss_id "TSS22703";
Scaffold35	StringTie	exon	2054733	2054897	.	+	.	gene_id "GBI_06661"; transcript_id "GBI_06661.3"; exon_number "1";
Scaffold35	StringTie	exon	2055881	2056010	.	+	.	gene_id "GBI_06661"; transcript_id "GBI_06661.3"; exon_number "2";
Scaffold35	StringTie	transcript	2056929	2073648	.	+	.	gene_id "GBI_06661"; transcript_id "GBI_06661.4"; gene_name "GBI_06661"; oId "STRG.8932.1"; cmp_ref "GBI_06661-RA"; class_code "j"; tss_id "TSS22704";
Scaffold35	StringTie	exon	2056929	2057499	.	+	.	gene_id "GBI_06661"; transcript_id "GBI_06661.4"; exon_number "1";
Scaffold35	StringTie	exon	2064251	2064405	.	+	.	gene_id "GBI_06661"; transcript_id "GBI_06661.4"; exon_number "2";
Scaffold35	StringTie	exon	2069563	2073648	.	+	.	gene_id "GBI_06661"; transcript_id "GBI_06661.4"; exon_number "3";
Scaffold35	StringTie	transcript	2058937	2073648	.	+	.	gene_id "GBI_06661"; transcript_id "GBI_06661.5"; gene_name "GBI_06661"; oId "STRG.8932.2"; cmp_ref "GBI_06661-RA"; class_code "j"; tss_id "TSS22705";
Scaffold35	StringTie	exon	2058937	2064405	.	+	.	gene_id "GBI_06661"; transcript_id "GBI_06661.5"; exon_number "1";
Scaffold35	StringTie	exon	2069563	2073648	.	+	.	gene_id "GBI_06661"; transcript_id "GBI_06661.5"; exon_number "2";
Scaffold35	maker	CDS	2026062	2026130	.	+	0	gene_id "GBI_06661"; transcript_id "GBI_06661-RA"; Parent "GBI_06661-RA"; gene_name "GBI_06661";
Scaffold35	maker	CDS	2026874	2027092	.	+	0	gene_id "GBI_06661"; transcript_id "GBI_06661-RA"; Parent "GBI_06661-RA"; gene_name "GBI_06661";
Scaffold35	maker	CDS	2029829	2029918	.	+	0	gene_id "GBI_06661"; transcript_id "GBI_06661-RA"; Parent "GBI_06661-RA"; gene_name "GBI_06661";
Scaffold35	maker	CDS	2055881	2055994	.	+	0	gene_id "GBI_06661"; transcript_id "GBI_06661-RA"; Parent "GBI_06661-RA"; gene_name "GBI_06661";
Scaffold35	maker	CDS	2056967	2057499	.	+	0	gene_id "GBI_06661"; transcript_id "GBI_06661-RA"; Parent "GBI_06661-RA"; gene_name "GBI_06661";
Scaffold35	maker	CDS	2064251	2064405	.	+	1	gene_id "GBI_06661"; transcript_id "GBI_06661-RA"; Parent "GBI_06661-RA"; gene_name "GBI_06661";
Scaffold35	maker	CDS	2070056	2070135	.	+	2	gene_id "GBI_06661"; transcript_id "GBI_06661-RA"; Parent "GBI_06661-RA"; gene_name "GBI_06661";
Scaffold35	AGAT	gene	2174943	2312912	.	+	.	gene_id "GBI_06664"; gene_name "GBI_06664";
Scaffold35	AGAT	transcript	2174943	2311722	.	+	.	gene_id "GBI_06664"; transcript_id "GBI_06664-RA"; Parent "GBI_06664"; gene_name "GBI_06664";
Scaffold35	maker	exon	2174943	2175111	.	+	.	gene_id "GBI_06664"; transcript_id "GBI_06664-RA"; Parent "GBI_06664-RA"; gene_name "GBI_06664";
Scaffold35	maker	exon	2251268	2251405	.	+	.	gene_id "GBI_06664"; transcript_id "GBI_06664-RA"; Parent "GBI_06664-RA"; gene_name "GBI_06664";
Scaffold35	maker	exon	2287116	2287331	.	+	.	gene_id "GBI_06664"; transcript_id "GBI_06664-RA"; Parent "GBI_06664-RA"; gene_name "GBI_06664";
Scaffold35	maker	exon	2289485	2289670	.	+	.	gene_id "GBI_06664"; transcript_id "GBI_06664-RA"; Parent "GBI_06664-RA"; gene_name "GBI_06664";
Scaffold35	maker	exon	2290025	2290165	.	+	.	gene_id "GBI_06664"; transcript_id "GBI_06664-RA"; Parent "GBI_06664-RA"; gene_name "GBI_06664";
Scaffold35	maker	exon	2290444	2290644	.	+	.	gene_id "GBI_06664"; transcript_id "GBI_06664-RA"; Parent "GBI_06664-RA"; gene_name "GBI_06664";
Scaffold35	maker	exon	2292247	2292462	.	+	.	gene_id "GBI_06664"; transcript_id "GBI_06664-RA"; Parent "GBI_06664-RA"; gene_name "GBI_06664";
Scaffold35	maker	exon	2295000	2295203	.	+	.	gene_id "GBI_06664"; transcript_id "GBI_06664-RA"; Parent "GBI_06664-RA"; gene_name "GBI_06664";
Scaffold35	maker	exon	2297628	2297819	.	+	.	gene_id "GBI_06664"; transcript_id "GBI_06664-RA"; Parent "GBI_06664-RA"; gene_name "GBI_06664";
Scaffold35	maker	exon	2299082	2299315	.	+	.	gene_id "GBI_06664"; transcript_id "GBI_06664-RA"; Parent "GBI_06664-RA"; gene_name "GBI_06664";
Scaffold35	maker	exon	2299461	2299647	.	+	.	gene_id "GBI_06664"; transcript_id "GBI_06664-RA"; Parent "GBI_06664-RA"; gene_name "GBI_06664";
Scaffold35	maker	exon	2301473	2301696	.	+	.	gene_id "GBI_06664"; transcript_id "GBI_06664-RA"; Parent "GBI_06664-RA"; gene_name "GBI_06664";
Scaffold35	maker	exon	2301773	2301928	.	+	.	gene_id "GBI_06664"; transcript_id "GBI_06664-RA"; Parent "GBI_06664-RA"; gene_name "GBI_06664";
Scaffold35	maker	exon	2304004	2304216	.	+	.	gene_id "GBI_06664"; transcript_id "GBI_06664-RA"; Parent "GBI_06664-RA"; gene_name "GBI_06664";
Scaffold35	maker	exon	2304849	2305196	.	+	.	gene_id "GBI_06664"; transcript_id "GBI_06664-RA"; Parent "GBI_06664-RA"; gene_name "GBI_06664";
Scaffold35	maker	exon	2306375	2306542	.	+	.	gene_id "GBI_06664"; transcript_id "GBI_06664-RA"; Parent "GBI_06664-RA"; gene_name "GBI_06664";
Scaffold35	maker	exon	2307182	2307433	.	+	.	gene_id "GBI_06664"; transcript_id "GBI_06664-RA"; Parent "GBI_06664-RA"; gene_name "GBI_06664";
Scaffold35	maker	exon	2309035	2309206	.	+	.	gene_id "GBI_06664"; transcript_id "GBI_06664-RA"; Parent "GBI_06664-RA"; gene_name "GBI_06664";
Scaffold35	maker	exon	2309422	2309528	.	+	.	gene_id "GBI_06664"; transcript_id "GBI_06664-RA"; Parent "GBI_06664-RA"; gene_name "GBI_06664";
Scaffold35	maker	exon	2309625	2309851	.	+	.	gene_id "GBI_06664"; transcript_id "GBI_06664-RA"; Parent "GBI_06664-RA"; gene_name "GBI_06664";
Scaffold35	maker	exon	2309968	2310246	.	+	.	gene_id "GBI_06664"; transcript_id "GBI_06664-RA"; Parent "GBI_06664-RA"; gene_name "GBI_06664";
Scaffold35	maker	exon	2310336	2311722	.	+	.	gene_id "GBI_06664"; transcript_id "GBI_06664-RA"; Parent "GBI_06664-RA"; gene_name "GBI_06664";
Scaffold35	maker	CDS	2251291	2251405	.	+	0	gene_id "GBI_06664"; transcript_id "GBI_06664-RA"; Parent "GBI_06664-RA"; gene_name "GBI_06664";
Scaffold35	maker	CDS	2287116	2287331	.	+	2	gene_id "GBI_06664"; transcript_id "GBI_06664-RA"; Parent "GBI_06664-RA"; gene_name "GBI_06664";
Scaffold35	maker	CDS	2289485	2289670	.	+	2	gene_id "GBI_06664"; transcript_id "GBI_06664-RA"; Parent "GBI_06664-RA"; gene_name "GBI_06664";
Scaffold35	maker	CDS	2290025	2290165	.	+	2	gene_id "GBI_06664"; transcript_id "GBI_06664-RA"; Parent "GBI_06664-RA"; gene_name "GBI_06664";
Scaffold35	maker	CDS	2290444	2290644	.	+	2	gene_id "GBI_06664"; transcript_id "GBI_06664-RA"; Parent "GBI_06664-RA"; gene_name "GBI_06664";
Scaffold35	maker	CDS	2292247	2292462	.	+	2	gene_id "GBI_06664"; transcript_id "GBI_06664-RA"; Parent "GBI_06664-RA"; gene_name "GBI_06664";
Scaffold35	maker	CDS	2295000	2295203	.	+	2	gene_id "GBI_06664"; transcript_id "GBI_06664-RA"; Parent "GBI_06664-RA"; gene_name "GBI_06664";
Scaffold35	maker	CDS	2297628	2297819	.	+	2	gene_id "GBI_06664"; transcript_id "GBI_06664-RA"; Parent "GBI_06664-RA"; gene_name "GBI_06664";
Scaffold35	maker	CDS	2299082	2299315	.	+	2	gene_id "GBI_06664"; transcript_id "GBI_06664-RA"; Parent "GBI_06664-RA"; gene_name "GBI_06664";
Scaffold35	maker	CDS	2299461	2299647	.	+	2	gene_id "GBI_06664"; transcript_id "GBI_06664-RA"; Parent "GBI_06664-RA"; gene_name "GBI_06664";
Scaffold35	maker	CDS	2301473	2301696	.	+	1	gene_id "GBI_06664"; transcript_id "GBI_06664-RA"; Parent "GBI_06664-RA"; gene_name "GBI_06664";
Scaffold35	maker	CDS	2301773	2301928	.	+	2	gene_id "GBI_06664"; transcript_id "GBI_06664-RA"; Parent "GBI_06664-RA"; gene_name "GBI_06664";
Scaffold35	maker	CDS	2304004	2304216	.	+	2	gene_id "GBI_06664"; transcript_id "GBI_06664-RA"; Parent "GBI_06664-RA"; gene_name "GBI_06664";
Scaffold35	maker	CDS	2304849	2305196	.	+	2	gene_id "GBI_06664"; transcript_id "GBI_06664-RA"; Parent "GBI_06664-RA"; gene_name "GBI_06664";
Scaffold35	maker	CDS	2306375	2306542	.	+	2	gene_id "GBI_06664"; transcript_id "GBI_06664-RA"; Parent "GBI_06664-RA"; gene_name "GBI_06664";
Scaffold35	maker	CDS	2307182	2307433	.	+	2	gene_id "GBI_06664"; transcript_id "GBI_06664-RA"; Parent "GBI_06664-RA"; gene_name "GBI_06664";
Scaffold35	maker	CDS	2309035	2309206	.	+	2	gene_id "GBI_06664"; transcript_id "GBI_06664-RA"; Parent "GBI_06664-RA"; gene_name "GBI_06664";
Scaffold35	maker	CDS	2309422	2309528	.	+	1	gene_id "GBI_06664"; transcript_id "GBI_06664-RA"; Parent "GBI_06664-RA"; gene_name "GBI_06664";
Scaffold35	maker	CDS	2309625	2309851	.	+	2	gene_id "GBI_06664"; transcript_id "GBI_06664-RA"; Parent "GBI_06664-RA"; gene_name "GBI_06664";
Scaffold35	maker	CDS	2309968	2310246	.	+	0	gene_id "GBI_06664"; transcript_id "GBI_06664-RA"; Parent "GBI_06664-RA"; gene_name "GBI_06664";
Scaffold35	maker	CDS	2310336	2310563	.	+	0	gene_id "GBI_06664"; transcript_id "GBI_06664-RA"; Parent "GBI_06664-RA"; gene_name "GBI_06664";
Scaffold35	AGAT	five_prime_UTR	2174943	2175111	.	+	.	gene_id "GBI_06664"; transcript_id "GBI_06664-RA"; Parent "GBI_06664-RA"; gene_name "GBI_06664";
Scaffold35	AGAT	five_prime_UTR	2251268	2251290	.	+	.	gene_id "GBI_06664"; transcript_id "GBI_06664-RA"; Parent "GBI_06664-RA"; gene_name "GBI_06664";
Scaffold35	AGAT	three_prime_UTR	2310564	2311722	.	+	.	gene_id "GBI_06664"; transcript_id "GBI_06664-RA"; Parent "GBI_06664-RA"; gene_name "GBI_06664";
Scaffold35	StringTie	transcript	2189700	2312912	.	+	.	gene_id "GBI_06664"; transcript_id "GBI_06664.2"; gene_name "GBI_06664"; oId "STRG.8940.1"; cmp_ref "GBI_06664-RB"; class_code "j"; tss_id "TSS22714";
Scaffold35	StringTie	exon	2189700	2189901	.	+	.	gene_id "GBI_06664"; transcript_id "GBI_06664.2"; exon_number "1";
Scaffold35	StringTie	exon	2251268	2251405	.	+	.	gene_id "GBI_06664"; transcript_id "GBI_06664.2"; exon_number "2";
Scaffold35	StringTie	exon	2286395	2286535	.	+	.	gene_id "GBI_06664"; transcript_id "GBI_06664.2"; exon_number "3";
Scaffold35	StringTie	exon	2287116	2287331	.	+	.	gene_id "GBI_06664"; transcript_id "GBI_06664.2"; exon_number "4";
Scaffold35	StringTie	exon	2289485	2289670	.	+	.	gene_id "GBI_06664"; transcript_id "GBI_06664.2"; exon_number "5";
Scaffold35	StringTie	exon	2290025	2290165	.	+	.	gene_id "GBI_06664"; transcript_id "GBI_06664.2"; exon_number "6";
Scaffold35	StringTie	exon	2290444	2290644	.	+	.	gene_id "GBI_06664"; transcript_id "GBI_06664.2"; exon_number "7";
Scaffold35	StringTie	exon	2292247	2292462	.	+	.	gene_id "GBI_06664"; transcript_id "GBI_06664.2"; exon_number "8";
Scaffold35	StringTie	exon	2295000	2295203	.	+	.	gene_id "GBI_06664"; transcript_id "GBI_06664.2"; exon_number "9";
Scaffold35	StringTie	exon	2297628	2297819	.	+	.	gene_id "GBI_06664"; transcript_id "GBI_06664.2"; exon_number "10";
Scaffold35	StringTie	exon	2299082	2299315	.	+	.	gene_id "GBI_06664"; transcript_id "GBI_06664.2"; exon_number "11";
Scaffold35	StringTie	exon	2299461	2299647	.	+	.	gene_id "GBI_06664"; transcript_id "GBI_06664.2"; exon_number "12";
Scaffold35	StringTie	exon	2301473	2301696	.	+	.	gene_id "GBI_06664"; transcript_id "GBI_06664.2"; exon_number "13";
Scaffold35	StringTie	exon	2301773	2301928	.	+	.	gene_id "GBI_06664"; transcript_id "GBI_06664.2"; exon_number "14";
Scaffold35	StringTie	exon	2304004	2304216	.	+	.	gene_id "GBI_06664"; transcript_id "GBI_06664.2"; exon_number "15";
Scaffold35	StringTie	exon	2304849	2305196	.	+	.	gene_id "GBI_06664"; transcript_id "GBI_06664.2"; exon_number "16";
Scaffold35	StringTie	exon	2306375	2306542	.	+	.	gene_id "GBI_06664"; transcript_id "GBI_06664.2"; exon_number "17";
Scaffold35	StringTie	exon	2307182	2307433	.	+	.	gene_id "GBI_06664"; transcript_id "GBI_06664.2"; exon_number "18";
Scaffold35	StringTie	exon	2309035	2309206	.	+	.	gene_id "GBI_06664"; transcript_id "GBI_06664.2"; exon_number "19";
Scaffold35	StringTie	exon	2309422	2309543	.	+	.	gene_id "GBI_06664"; transcript_id "GBI_06664.2"; exon_number "20";
Scaffold35	StringTie	exon	2309625	2309851	.	+	.	gene_id "GBI_06664"; transcript_id "GBI_06664.2"; exon_number "21";
Scaffold35	StringTie	exon	2309968	2310246	.	+	.	gene_id "GBI_06664"; transcript_id "GBI_06664.2"; exon_number "22";
Scaffold35	StringTie	exon	2310336	2312912	.	+	.	gene_id "GBI_06664"; transcript_id "GBI_06664.2"; exon_number "23";
Scaffold35	AGAT	transcript	2189703	2311722	.	+	.	gene_id "GBI_06664"; transcript_id "GBI_06664-RB"; Parent "GBI_06664"; gene_name "GBI_06664";
Scaffold35	maker	exon	2189703	2189901	.	+	.	gene_id "GBI_06664"; transcript_id "GBI_06664-RB"; Parent "GBI_06664-RB"; gene_name "GBI_06664"; previous_transcript_id "GBI_06664-RB";
Scaffold35	maker	exon	2251268	2251405	.	+	.	gene_id "GBI_06664"; transcript_id "GBI_06664-RB"; Parent "GBI_06664-RB"; gene_name "GBI_06664"; previous_transcript_id "GBI_06664-RB";
Scaffold35	maker	exon	2287116	2287331	.	+	.	gene_id "GBI_06664"; transcript_id "GBI_06664-RB"; Parent "GBI_06664-RB"; gene_name "GBI_06664"; previous_transcript_id "GBI_06664-RB";
Scaffold35	maker	exon	2289485	2289670	.	+	.	gene_id "GBI_06664"; transcript_id "GBI_06664-RB"; Parent "GBI_06664-RB"; gene_name "GBI_06664"; previous_transcript_id "GBI_06664-RB";
Scaffold35	maker	exon	2290025	2290165	.	+	.	gene_id "GBI_06664"; transcript_id "GBI_06664-RB"; Parent "GBI_06664-RB"; gene_name "GBI_06664"; previous_transcript_id "GBI_06664-RB";
Scaffold35	maker	exon	2290444	2290644	.	+	.	gene_id "GBI_06664"; transcript_id "GBI_06664-RB"; Parent "GBI_06664-RB"; gene_name "GBI_06664"; previous_transcript_id "GBI_06664-RB";
Scaffold35	maker	exon	2292247	2292462	.	+	.	gene_id "GBI_06664"; transcript_id "GBI_06664-RB"; Parent "GBI_06664-RB"; gene_name "GBI_06664"; previous_transcript_id "GBI_06664-RB";
Scaffold35	maker	exon	2295000	2295203	.	+	.	gene_id "GBI_06664"; transcript_id "GBI_06664-RB"; Parent "GBI_06664-RB"; gene_name "GBI_06664"; previous_transcript_id "GBI_06664-RB";
Scaffold35	maker	exon	2297628	2297819	.	+	.	gene_id "GBI_06664"; transcript_id "GBI_06664-RB"; Parent "GBI_06664-RB"; gene_name "GBI_06664"; previous_transcript_id "GBI_06664-RB";
Scaffold35	maker	exon	2299082	2299315	.	+	.	gene_id "GBI_06664"; transcript_id "GBI_06664-RB"; Parent "GBI_06664-RB"; gene_name "GBI_06664"; previous_transcript_id "GBI_06664-RB";
Scaffold35	maker	exon	2299461	2299647	.	+	.	gene_id "GBI_06664"; transcript_id "GBI_06664-RB"; Parent "GBI_06664-RB"; gene_name "GBI_06664"; previous_transcript_id "GBI_06664-RB";
Scaffold35	maker	exon	2301473	2301696	.	+	.	gene_id "GBI_06664"; transcript_id "GBI_06664-RB"; Parent "GBI_06664-RB"; gene_name "GBI_06664"; previous_transcript_id "GBI_06664-RB";
Scaffold35	maker	exon	2301773	2301928	.	+	.	gene_id "GBI_06664"; transcript_id "GBI_06664-RB"; Parent "GBI_06664-RB"; gene_name "GBI_06664"; previous_transcript_id "GBI_06664-RB";
Scaffold35	maker	exon	2304004	2304216	.	+	.	gene_id "GBI_06664"; transcript_id "GBI_06664-RB"; Parent "GBI_06664-RB"; gene_name "GBI_06664"; previous_transcript_id "GBI_06664-RB";
Scaffold35	maker	exon	2304849	2305196	.	+	.	gene_id "GBI_06664"; transcript_id "GBI_06664-RB"; Parent "GBI_06664-RB"; gene_name "GBI_06664"; previous_transcript_id "GBI_06664-RB";
Scaffold35	maker	exon	2306375	2306542	.	+	.	gene_id "GBI_06664"; transcript_id "GBI_06664-RB"; Parent "GBI_06664-RB"; gene_name "GBI_06664"; previous_transcript_id "GBI_06664-RB";
Scaffold35	maker	exon	2307182	2307433	.	+	.	gene_id "GBI_06664"; transcript_id "GBI_06664-RB"; Parent "GBI_06664-RB"; gene_name "GBI_06664"; previous_transcript_id "GBI_06664-RB";
Scaffold35	maker	exon	2309035	2309206	.	+	.	gene_id "GBI_06664"; transcript_id "GBI_06664-RB"; Parent "GBI_06664-RB"; gene_name "GBI_06664"; previous_transcript_id "GBI_06664-RB";
Scaffold35	maker	exon	2309422	2309528	.	+	.	gene_id "GBI_06664"; transcript_id "GBI_06664-RB"; Parent "GBI_06664-RB"; gene_name "GBI_06664"; previous_transcript_id "GBI_06664-RB";
Scaffold35	maker	exon	2309625	2309851	.	+	.	gene_id "GBI_06664"; transcript_id "GBI_06664-RB"; Parent "GBI_06664-RB"; gene_name "GBI_06664"; previous_transcript_id "GBI_06664-RB";
Scaffold35	maker	exon	2309968	2310246	.	+	.	gene_id "GBI_06664"; transcript_id "GBI_06664-RB"; Parent "GBI_06664-RB"; gene_name "GBI_06664"; previous_transcript_id "GBI_06664-RB";
Scaffold35	maker	exon	2310336	2311722	.	+	.	gene_id "GBI_06664"; transcript_id "GBI_06664-RB"; Parent "GBI_06664-RB"; gene_name "GBI_06664"; previous_transcript_id "GBI_06664-RB";
Scaffold35	AGAT	transcript	2189703	2311722	.	+	.	gene_id "GBI_06664"; transcript_id "GBI_06664-RC"; Parent "GBI_06664"; gene_name "GBI_06664";
Scaffold35	maker	exon	2189703	2189901	.	+	.	gene_id "GBI_06664"; transcript_id "GBI_06664-RC"; Parent "GBI_06664-RC"; gene_name "GBI_06664"; previous_transcript_id "GBI_06664-RC";
Scaffold35	maker	exon	2251268	2251405	.	+	.	gene_id "GBI_06664"; transcript_id "GBI_06664-RC"; Parent "GBI_06664-RC"; gene_name "GBI_06664"; previous_transcript_id "GBI_06664-RC";
Scaffold35	maker	exon	2287116	2287331	.	+	.	gene_id "GBI_06664"; transcript_id "GBI_06664-RC"; Parent "GBI_06664-RC"; gene_name "GBI_06664"; previous_transcript_id "GBI_06664-RC";
Scaffold35	maker	exon	2289485	2289670	.	+	.	gene_id "GBI_06664"; transcript_id "GBI_06664-RC"; Parent "GBI_06664-RC"; gene_name "GBI_06664"; previous_transcript_id "GBI_06664-RC";
Scaffold35	maker	exon	2290025	2290165	.	+	.	gene_id "GBI_06664"; transcript_id "GBI_06664-RC"; Parent "GBI_06664-RC"; gene_name "GBI_06664"; previous_transcript_id "GBI_06664-RC";
Scaffold35	maker	exon	2290444	2290644	.	+	.	gene_id "GBI_06664"; transcript_id "GBI_06664-RC"; Parent "GBI_06664-RC"; gene_name "GBI_06664"; previous_transcript_id "GBI_06664-RC";
Scaffold35	maker	exon	2292247	2292462	.	+	.	gene_id "GBI_06664"; transcript_id "GBI_06664-RC"; Parent "GBI_06664-RC"; gene_name "GBI_06664"; previous_transcript_id "GBI_06664-RC";
Scaffold35	maker	exon	2295000	2295203	.	+	.	gene_id "GBI_06664"; transcript_id "GBI_06664-RC"; Parent "GBI_06664-RC"; gene_name "GBI_06664"; previous_transcript_id "GBI_06664-RC";
Scaffold35	maker	exon	2297628	2297819	.	+	.	gene_id "GBI_06664"; transcript_id "GBI_06664-RC"; Parent "GBI_06664-RC"; gene_name "GBI_06664"; previous_transcript_id "GBI_06664-RC";
Scaffold35	maker	exon	2299082	2299315	.	+	.	gene_id "GBI_06664"; transcript_id "GBI_06664-RC"; Parent "GBI_06664-RC"; gene_name "GBI_06664"; previous_transcript_id "GBI_06664-RC";
Scaffold35	maker	exon	2299461	2299647	.	+	.	gene_id "GBI_06664"; transcript_id "GBI_06664-RC"; Parent "GBI_06664-RC"; gene_name "GBI_06664"; previous_transcript_id "GBI_06664-RC";
Scaffold35	maker	exon	2301473	2301696	.	+	.	gene_id "GBI_06664"; transcript_id "GBI_06664-RC"; Parent "GBI_06664-RC"; gene_name "GBI_06664"; previous_transcript_id "GBI_06664-RC";
Scaffold35	maker	exon	2301773	2301928	.	+	.	gene_id "GBI_06664"; transcript_id "GBI_06664-RC"; Parent "GBI_06664-RC"; gene_name "GBI_06664"; previous_transcript_id "GBI_06664-RC";
Scaffold35	maker	exon	2304004	2304216	.	+	.	gene_id "GBI_06664"; transcript_id "GBI_06664-RC"; Parent "GBI_06664-RC"; gene_name "GBI_06664"; previous_transcript_id "GBI_06664-RC";
Scaffold35	maker	exon	2304849	2305196	.	+	.	gene_id "GBI_06664"; transcript_id "GBI_06664-RC"; Parent "GBI_06664-RC"; gene_name "GBI_06664"; previous_transcript_id "GBI_06664-RC";
Scaffold35	maker	exon	2306375	2306542	.	+	.	gene_id "GBI_06664"; transcript_id "GBI_06664-RC"; Parent "GBI_06664-RC"; gene_name "GBI_06664"; previous_transcript_id "GBI_06664-RC";
Scaffold35	maker	exon	2307182	2307433	.	+	.	gene_id "GBI_06664"; transcript_id "GBI_06664-RC"; Parent "GBI_06664-RC"; gene_name "GBI_06664"; previous_transcript_id "GBI_06664-RC";
Scaffold35	maker	exon	2309035	2309206	.	+	.	gene_id "GBI_06664"; transcript_id "GBI_06664-RC"; Parent "GBI_06664-RC"; gene_name "GBI_06664"; previous_transcript_id "GBI_06664-RC";
Scaffold35	maker	exon	2309422	2309528	.	+	.	gene_id "GBI_06664"; transcript_id "GBI_06664-RC"; Parent "GBI_06664-RC"; gene_name "GBI_06664"; previous_transcript_id "GBI_06664-RC";
Scaffold35	maker	exon	2309625	2309851	.	+	.	gene_id "GBI_06664"; transcript_id "GBI_06664-RC"; Parent "GBI_06664-RC"; gene_name "GBI_06664"; previous_transcript_id "GBI_06664-RC";
Scaffold35	maker	exon	2309968	2310246	.	+	.	gene_id "GBI_06664"; transcript_id "GBI_06664-RC"; Parent "GBI_06664-RC"; gene_name "GBI_06664"; previous_transcript_id "GBI_06664-RC";
Scaffold35	maker	exon	2310336	2311308	.	+	.	gene_id "GBI_06664"; transcript_id "GBI_06664-RC"; Parent "GBI_06664-RC"; gene_name "GBI_06664"; previous_transcript_id "GBI_06664-RC";
Scaffold35	maker	exon	2311333	2311722	.	+	.	gene_id "GBI_06664"; transcript_id "GBI_06664-RC"; Parent "GBI_06664-RC"; gene_name "GBI_06664"; previous_transcript_id "GBI_06664-RC";
Scaffold35	maker	CDS	2251291	2251405	.	+	0	gene_id "GBI_06664"; transcript_id "GBI_06664-RB"; Parent "GBI_06664-RB"; gene_name "GBI_06664"; previous_transcript_id "GBI_06664-RB";
Scaffold35	maker	CDS	2287116	2287331	.	+	2	gene_id "GBI_06664"; transcript_id "GBI_06664-RB"; Parent "GBI_06664-RB"; gene_name "GBI_06664"; previous_transcript_id "GBI_06664-RB";
Scaffold35	maker	CDS	2289485	2289670	.	+	2	gene_id "GBI_06664"; transcript_id "GBI_06664-RB"; Parent "GBI_06664-RB"; gene_name "GBI_06664"; previous_transcript_id "GBI_06664-RB";
Scaffold35	maker	CDS	2290025	2290165	.	+	2	gene_id "GBI_06664"; transcript_id "GBI_06664-RB"; Parent "GBI_06664-RB"; gene_name "GBI_06664"; previous_transcript_id "GBI_06664-RB";
Scaffold35	maker	CDS	2290444	2290644	.	+	2	gene_id "GBI_06664"; transcript_id "GBI_06664-RB"; Parent "GBI_06664-RB"; gene_name "GBI_06664"; previous_transcript_id "GBI_06664-RB";
Scaffold35	maker	CDS	2292247	2292462	.	+	2	gene_id "GBI_06664"; transcript_id "GBI_06664-RB"; Parent "GBI_06664-RB"; gene_name "GBI_06664"; previous_transcript_id "GBI_06664-RB";
Scaffold35	maker	CDS	2295000	2295203	.	+	2	gene_id "GBI_06664"; transcript_id "GBI_06664-RB"; Parent "GBI_06664-RB"; gene_name "GBI_06664"; previous_transcript_id "GBI_06664-RB";
Scaffold35	maker	CDS	2297628	2297819	.	+	2	gene_id "GBI_06664"; transcript_id "GBI_06664-RB"; Parent "GBI_06664-RB"; gene_name "GBI_06664"; previous_transcript_id "GBI_06664-RB";
Scaffold35	maker	CDS	2299082	2299315	.	+	2	gene_id "GBI_06664"; transcript_id "GBI_06664-RB"; Parent "GBI_06664-RB"; gene_name "GBI_06664"; previous_transcript_id "GBI_06664-RB";
Scaffold35	maker	CDS	2299461	2299647	.	+	2	gene_id "GBI_06664"; transcript_id "GBI_06664-RB"; Parent "GBI_06664-RB"; gene_name "GBI_06664"; previous_transcript_id "GBI_06664-RB";
Scaffold35	maker	CDS	2301473	2301696	.	+	1	gene_id "GBI_06664"; transcript_id "GBI_06664-RB"; Parent "GBI_06664-RB"; gene_name "GBI_06664"; previous_transcript_id "GBI_06664-RB";
Scaffold35	maker	CDS	2301773	2301928	.	+	2	gene_id "GBI_06664"; transcript_id "GBI_06664-RB"; Parent "GBI_06664-RB"; gene_name "GBI_06664"; previous_transcript_id "GBI_06664-RB";
Scaffold35	maker	CDS	2304004	2304216	.	+	2	gene_id "GBI_06664"; transcript_id "GBI_06664-RB"; Parent "GBI_06664-RB"; gene_name "GBI_06664"; previous_transcript_id "GBI_06664-RB";
Scaffold35	maker	CDS	2304849	2305196	.	+	2	gene_id "GBI_06664"; transcript_id "GBI_06664-RB"; Parent "GBI_06664-RB"; gene_name "GBI_06664"; previous_transcript_id "GBI_06664-RB";
Scaffold35	maker	CDS	2306375	2306542	.	+	2	gene_id "GBI_06664"; transcript_id "GBI_06664-RB"; Parent "GBI_06664-RB"; gene_name "GBI_06664"; previous_transcript_id "GBI_06664-RB";
Scaffold35	maker	CDS	2307182	2307433	.	+	2	gene_id "GBI_06664"; transcript_id "GBI_06664-RB"; Parent "GBI_06664-RB"; gene_name "GBI_06664"; previous_transcript_id "GBI_06664-RB";
Scaffold35	maker	CDS	2309035	2309206	.	+	2	gene_id "GBI_06664"; transcript_id "GBI_06664-RB"; Parent "GBI_06664-RB"; gene_name "GBI_06664"; previous_transcript_id "GBI_06664-RB";
Scaffold35	maker	CDS	2309422	2309528	.	+	1	gene_id "GBI_06664"; transcript_id "GBI_06664-RB"; Parent "GBI_06664-RB"; gene_name "GBI_06664"; previous_transcript_id "GBI_06664-RB";
Scaffold35	maker	CDS	2309625	2309851	.	+	2	gene_id "GBI_06664"; transcript_id "GBI_06664-RB"; Parent "GBI_06664-RB"; gene_name "GBI_06664"; previous_transcript_id "GBI_06664-RB";
Scaffold35	maker	CDS	2309968	2310246	.	+	0	gene_id "GBI_06664"; transcript_id "GBI_06664-RB"; Parent "GBI_06664-RB"; gene_name "GBI_06664"; previous_transcript_id "GBI_06664-RB";
Scaffold35	maker	CDS	2310336	2310563	.	+	0	gene_id "GBI_06664"; transcript_id "GBI_06664-RB"; Parent "GBI_06664-RB"; gene_name "GBI_06664"; previous_transcript_id "GBI_06664-RB";
Scaffold35	AGAT	five_prime_UTR	2189703	2189901	.	+	.	gene_id "GBI_06664"; transcript_id "GBI_06664-RB"; Parent "GBI_06664-RB"; gene_name "GBI_06664"; previous_transcript_id "GBI_06664-RB";
Scaffold35	AGAT	five_prime_UTR	2251268	2251290	.	+	.	gene_id "GBI_06664"; transcript_id "GBI_06664-RB"; Parent "GBI_06664-RB"; gene_name "GBI_06664"; previous_transcript_id "GBI_06664-RB";
Scaffold35	AGAT	three_prime_UTR	2310564	2311722	.	+	.	gene_id "GBI_06664"; transcript_id "GBI_06664-RB"; Parent "GBI_06664-RB"; gene_name "GBI_06664"; previous_transcript_id "GBI_06664-RB";
Scaffold35	maker	CDS	2251291	2251405	.	+	0	gene_id "GBI_06664"; transcript_id "GBI_06664-RC"; Parent "GBI_06664-RC"; gene_name "GBI_06664"; previous_transcript_id "GBI_06664-RC";
Scaffold35	maker	CDS	2287116	2287331	.	+	2	gene_id "GBI_06664"; transcript_id "GBI_06664-RC"; Parent "GBI_06664-RC"; gene_name "GBI_06664"; previous_transcript_id "GBI_06664-RC";
Scaffold35	maker	CDS	2289485	2289670	.	+	2	gene_id "GBI_06664"; transcript_id "GBI_06664-RC"; Parent "GBI_06664-RC"; gene_name "GBI_06664"; previous_transcript_id "GBI_06664-RC";
Scaffold35	maker	CDS	2290025	2290165	.	+	2	gene_id "GBI_06664"; transcript_id "GBI_06664-RC"; Parent "GBI_06664-RC"; gene_name "GBI_06664"; previous_transcript_id "GBI_06664-RC";
Scaffold35	maker	CDS	2290444	2290644	.	+	2	gene_id "GBI_06664"; transcript_id "GBI_06664-RC"; Parent "GBI_06664-RC"; gene_name "GBI_06664"; previous_transcript_id "GBI_06664-RC";
Scaffold35	maker	CDS	2292247	2292462	.	+	2	gene_id "GBI_06664"; transcript_id "GBI_06664-RC"; Parent "GBI_06664-RC"; gene_name "GBI_06664"; previous_transcript_id "GBI_06664-RC";
Scaffold35	maker	CDS	2295000	2295203	.	+	2	gene_id "GBI_06664"; transcript_id "GBI_06664-RC"; Parent "GBI_06664-RC"; gene_name "GBI_06664"; previous_transcript_id "GBI_06664-RC";
Scaffold35	maker	CDS	2297628	2297819	.	+	2	gene_id "GBI_06664"; transcript_id "GBI_06664-RC"; Parent "GBI_06664-RC"; gene_name "GBI_06664"; previous_transcript_id "GBI_06664-RC";
Scaffold35	maker	CDS	2299082	2299315	.	+	2	gene_id "GBI_06664"; transcript_id "GBI_06664-RC"; Parent "GBI_06664-RC"; gene_name "GBI_06664"; previous_transcript_id "GBI_06664-RC";
Scaffold35	maker	CDS	2299461	2299647	.	+	2	gene_id "GBI_06664"; transcript_id "GBI_06664-RC"; Parent "GBI_06664-RC"; gene_name "GBI_06664"; previous_transcript_id "GBI_06664-RC";
Scaffold35	maker	CDS	2301473	2301696	.	+	1	gene_id "GBI_06664"; transcript_id "GBI_06664-RC"; Parent "GBI_06664-RC"; gene_name "GBI_06664"; previous_transcript_id "GBI_06664-RC";
Scaffold35	maker	CDS	2301773	2301928	.	+	2	gene_id "GBI_06664"; transcript_id "GBI_06664-RC"; Parent "GBI_06664-RC"; gene_name "GBI_06664"; previous_transcript_id "GBI_06664-RC";
Scaffold35	maker	CDS	2304004	2304216	.	+	2	gene_id "GBI_06664"; transcript_id "GBI_06664-RC"; Parent "GBI_06664-RC"; gene_name "GBI_06664"; previous_transcript_id "GBI_06664-RC";
Scaffold35	maker	CDS	2304849	2305196	.	+	2	gene_id "GBI_06664"; transcript_id "GBI_06664-RC"; Parent "GBI_06664-RC"; gene_name "GBI_06664"; previous_transcript_id "GBI_06664-RC";
Scaffold35	maker	CDS	2306375	2306542	.	+	2	gene_id "GBI_06664"; transcript_id "GBI_06664-RC"; Parent "GBI_06664-RC"; gene_name "GBI_06664"; previous_transcript_id "GBI_06664-RC";
Scaffold35	maker	CDS	2307182	2307433	.	+	2	gene_id "GBI_06664"; transcript_id "GBI_06664-RC"; Parent "GBI_06664-RC"; gene_name "GBI_06664"; previous_transcript_id "GBI_06664-RC";
Scaffold35	maker	CDS	2309035	2309206	.	+	2	gene_id "GBI_06664"; transcript_id "GBI_06664-RC"; Parent "GBI_06664-RC"; gene_name "GBI_06664"; previous_transcript_id "GBI_06664-RC";
Scaffold35	maker	CDS	2309422	2309528	.	+	1	gene_id "GBI_06664"; transcript_id "GBI_06664-RC"; Parent "GBI_06664-RC"; gene_name "GBI_06664"; previous_transcript_id "GBI_06664-RC";
Scaffold35	maker	CDS	2309625	2309851	.	+	2	gene_id "GBI_06664"; transcript_id "GBI_06664-RC"; Parent "GBI_06664-RC"; gene_name "GBI_06664"; previous_transcript_id "GBI_06664-RC";
Scaffold35	maker	CDS	2309968	2310246	.	+	0	gene_id "GBI_06664"; transcript_id "GBI_06664-RC"; Parent "GBI_06664-RC"; gene_name "GBI_06664"; previous_transcript_id "GBI_06664-RC";
Scaffold35	maker	CDS	2310336	2310563	.	+	0	gene_id "GBI_06664"; transcript_id "GBI_06664-RC"; Parent "GBI_06664-RC"; gene_name "GBI_06664"; previous_transcript_id "GBI_06664-RC";
Scaffold35	AGAT	five_prime_UTR	2189703	2189901	.	+	.	gene_id "GBI_06664"; transcript_id "GBI_06664-RC"; Parent "GBI_06664-RC"; gene_name "GBI_06664"; previous_transcript_id "GBI_06664-RC";
Scaffold35	AGAT	five_prime_UTR	2251268	2251290	.	+	.	gene_id "GBI_06664"; transcript_id "GBI_06664-RC"; Parent "GBI_06664-RC"; gene_name "GBI_06664"; previous_transcript_id "GBI_06664-RC";
Scaffold35	AGAT	three_prime_UTR	2310564	2311308	.	+	.	gene_id "GBI_06664"; transcript_id "GBI_06664-RC"; Parent "GBI_06664-RC"; gene_name "GBI_06664"; previous_transcript_id "GBI_06664-RC";
Scaffold35	AGAT	three_prime_UTR	2311333	2311722	.	+	.	gene_id "GBI_06664"; transcript_id "GBI_06664-RC"; Parent "GBI_06664-RC"; gene_name "GBI_06664"; previous_transcript_id "GBI_06664-RC";
Scaffold35	AGAT	transcript	2208334	2311722	.	+	.	gene_id "GBI_06664"; transcript_id "GBI_06664-RD"; Parent "GBI_06664"; gene_name "GBI_06664";
Scaffold35	maker	exon	2208334	2208378	.	+	.	gene_id "GBI_06664"; transcript_id "GBI_06664-RD"; Parent "GBI_06664-RD"; gene_name "GBI_06664"; previous_transcript_id "GBI_06664-RD";
Scaffold35	maker	exon	2251268	2251405	.	+	.	gene_id "GBI_06664"; transcript_id "GBI_06664-RD"; Parent "GBI_06664-RD"; gene_name "GBI_06664"; previous_transcript_id "GBI_06664-RD";
Scaffold35	maker	exon	2287116	2287331	.	+	.	gene_id "GBI_06664"; transcript_id "GBI_06664-RD"; Parent "GBI_06664-RD"; gene_name "GBI_06664"; previous_transcript_id "GBI_06664-RD";
Scaffold35	maker	exon	2289485	2289670	.	+	.	gene_id "GBI_06664"; transcript_id "GBI_06664-RD"; Parent "GBI_06664-RD"; gene_name "GBI_06664"; previous_transcript_id "GBI_06664-RD";
Scaffold35	maker	exon	2290025	2290165	.	+	.	gene_id "GBI_06664"; transcript_id "GBI_06664-RD"; Parent "GBI_06664-RD"; gene_name "GBI_06664"; previous_transcript_id "GBI_06664-RD";
Scaffold35	maker	exon	2290444	2290644	.	+	.	gene_id "GBI_06664"; transcript_id "GBI_06664-RD"; Parent "GBI_06664-RD"; gene_name "GBI_06664"; previous_transcript_id "GBI_06664-RD";
Scaffold35	maker	exon	2292247	2292462	.	+	.	gene_id "GBI_06664"; transcript_id "GBI_06664-RD"; Parent "GBI_06664-RD"; gene_name "GBI_06664"; previous_transcript_id "GBI_06664-RD";
Scaffold35	maker	exon	2295000	2295203	.	+	.	gene_id "GBI_06664"; transcript_id "GBI_06664-RD"; Parent "GBI_06664-RD"; gene_name "GBI_06664"; previous_transcript_id "GBI_06664-RD";
Scaffold35	maker	exon	2297628	2297819	.	+	.	gene_id "GBI_06664"; transcript_id "GBI_06664-RD"; Parent "GBI_06664-RD"; gene_name "GBI_06664"; previous_transcript_id "GBI_06664-RD";
Scaffold35	maker	exon	2299082	2299315	.	+	.	gene_id "GBI_06664"; transcript_id "GBI_06664-RD"; Parent "GBI_06664-RD"; gene_name "GBI_06664"; previous_transcript_id "GBI_06664-RD";
Scaffold35	maker	exon	2299461	2299647	.	+	.	gene_id "GBI_06664"; transcript_id "GBI_06664-RD"; Parent "GBI_06664-RD"; gene_name "GBI_06664"; previous_transcript_id "GBI_06664-RD";
Scaffold35	maker	exon	2301473	2301696	.	+	.	gene_id "GBI_06664"; transcript_id "GBI_06664-RD"; Parent "GBI_06664-RD"; gene_name "GBI_06664"; previous_transcript_id "GBI_06664-RD";
Scaffold35	maker	exon	2301773	2301928	.	+	.	gene_id "GBI_06664"; transcript_id "GBI_06664-RD"; Parent "GBI_06664-RD"; gene_name "GBI_06664"; previous_transcript_id "GBI_06664-RD";
Scaffold35	maker	exon	2304004	2304216	.	+	.	gene_id "GBI_06664"; transcript_id "GBI_06664-RD"; Parent "GBI_06664-RD"; gene_name "GBI_06664"; previous_transcript_id "GBI_06664-RD";
Scaffold35	maker	exon	2304849	2305196	.	+	.	gene_id "GBI_06664"; transcript_id "GBI_06664-RD"; Parent "GBI_06664-RD"; gene_name "GBI_06664"; previous_transcript_id "GBI_06664-RD";
Scaffold35	maker	exon	2306375	2306542	.	+	.	gene_id "GBI_06664"; transcript_id "GBI_06664-RD"; Parent "GBI_06664-RD"; gene_name "GBI_06664"; previous_transcript_id "GBI_06664-RD";
Scaffold35	maker	exon	2307182	2307433	.	+	.	gene_id "GBI_06664"; transcript_id "GBI_06664-RD"; Parent "GBI_06664-RD"; gene_name "GBI_06664"; previous_transcript_id "GBI_06664-RD";
Scaffold35	maker	exon	2309035	2309206	.	+	.	gene_id "GBI_06664"; transcript_id "GBI_06664-RD"; Parent "GBI_06664-RD"; gene_name "GBI_06664"; previous_transcript_id "GBI_06664-RD";
Scaffold35	maker	exon	2309422	2309528	.	+	.	gene_id "GBI_06664"; transcript_id "GBI_06664-RD"; Parent "GBI_06664-RD"; gene_name "GBI_06664"; previous_transcript_id "GBI_06664-RD";
Scaffold35	maker	exon	2309625	2309851	.	+	.	gene_id "GBI_06664"; transcript_id "GBI_06664-RD"; Parent "GBI_06664-RD"; gene_name "GBI_06664"; previous_transcript_id "GBI_06664-RD";
Scaffold35	maker	exon	2309968	2310246	.	+	.	gene_id "GBI_06664"; transcript_id "GBI_06664-RD"; Parent "GBI_06664-RD"; gene_name "GBI_06664"; previous_transcript_id "GBI_06664-RD";
Scaffold35	maker	exon	2310336	2311308	.	+	.	gene_id "GBI_06664"; transcript_id "GBI_06664-RD"; Parent "GBI_06664-RD"; gene_name "GBI_06664"; previous_transcript_id "GBI_06664-RD";
Scaffold35	maker	exon	2311333	2311722	.	+	.	gene_id "GBI_06664"; transcript_id "GBI_06664-RD"; Parent "GBI_06664-RD"; gene_name "GBI_06664"; previous_transcript_id "GBI_06664-RD";
Scaffold35	StringTie	transcript	2279897	2312912	.	+	.	gene_id "GBI_06664"; transcript_id "GBI_06664.6"; gene_name "GBI_06664"; oId "STRG.8940.2"; cmp_ref "GBI_06664-RB"; class_code "j"; tss_id "TSS22715";
Scaffold35	StringTie	exon	2279897	2280016	.	+	.	gene_id "GBI_06664"; transcript_id "GBI_06664.6"; exon_number "1";
Scaffold35	StringTie	exon	2286394	2286535	.	+	.	gene_id "GBI_06664"; transcript_id "GBI_06664.6"; exon_number "2";
Scaffold35	StringTie	exon	2287116	2287434	.	+	.	gene_id "GBI_06664"; transcript_id "GBI_06664.6"; exon_number "3";
Scaffold35	StringTie	exon	2289485	2289670	.	+	.	gene_id "GBI_06664"; transcript_id "GBI_06664.6"; exon_number "4";
Scaffold35	StringTie	exon	2290025	2290165	.	+	.	gene_id "GBI_06664"; transcript_id "GBI_06664.6"; exon_number "5";
Scaffold35	StringTie	exon	2290444	2290644	.	+	.	gene_id "GBI_06664"; transcript_id "GBI_06664.6"; exon_number "6";
Scaffold35	StringTie	exon	2292247	2292462	.	+	.	gene_id "GBI_06664"; transcript_id "GBI_06664.6"; exon_number "7";
Scaffold35	StringTie	exon	2295000	2295203	.	+	.	gene_id "GBI_06664"; transcript_id "GBI_06664.6"; exon_number "8";
Scaffold35	StringTie	exon	2297628	2297819	.	+	.	gene_id "GBI_06664"; transcript_id "GBI_06664.6"; exon_number "9";
Scaffold35	StringTie	exon	2299082	2299315	.	+	.	gene_id "GBI_06664"; transcript_id "GBI_06664.6"; exon_number "10";
Scaffold35	StringTie	exon	2299461	2299647	.	+	.	gene_id "GBI_06664"; transcript_id "GBI_06664.6"; exon_number "11";
Scaffold35	StringTie	exon	2301473	2301696	.	+	.	gene_id "GBI_06664"; transcript_id "GBI_06664.6"; exon_number "12";
Scaffold35	StringTie	exon	2301773	2301928	.	+	.	gene_id "GBI_06664"; transcript_id "GBI_06664.6"; exon_number "13";
Scaffold35	StringTie	exon	2304004	2304216	.	+	.	gene_id "GBI_06664"; transcript_id "GBI_06664.6"; exon_number "14";
Scaffold35	StringTie	exon	2304849	2305196	.	+	.	gene_id "GBI_06664"; transcript_id "GBI_06664.6"; exon_number "15";
Scaffold35	StringTie	exon	2306375	2306542	.	+	.	gene_id "GBI_06664"; transcript_id "GBI_06664.6"; exon_number "16";
Scaffold35	StringTie	exon	2307182	2307433	.	+	.	gene_id "GBI_06664"; transcript_id "GBI_06664.6"; exon_number "17";
Scaffold35	StringTie	exon	2309035	2309206	.	+	.	gene_id "GBI_06664"; transcript_id "GBI_06664.6"; exon_number "18";
Scaffold35	StringTie	exon	2309422	2309543	.	+	.	gene_id "GBI_06664"; transcript_id "GBI_06664.6"; exon_number "19";
Scaffold35	StringTie	exon	2309625	2309851	.	+	.	gene_id "GBI_06664"; transcript_id "GBI_06664.6"; exon_number "20";
Scaffold35	StringTie	exon	2309968	2310246	.	+	.	gene_id "GBI_06664"; transcript_id "GBI_06664.6"; exon_number "21";
Scaffold35	StringTie	exon	2310336	2312912	.	+	.	gene_id "GBI_06664"; transcript_id "GBI_06664.6"; exon_number "22";
Scaffold35	StringTie	transcript	2297481	2303202	.	+	.	gene_id "GBI_06664"; transcript_id "GBI_06664.7"; gene_name "GBI_06664"; oId "STRG.8940.3"; cmp_ref "GBI_06664-RB"; class_code "n"; tss_id "TSS22716";
Scaffold35	StringTie	exon	2297481	2297819	.	+	.	gene_id "GBI_06664"; transcript_id "GBI_06664.7"; exon_number "1";
Scaffold35	StringTie	exon	2299082	2299315	.	+	.	gene_id "GBI_06664"; transcript_id "GBI_06664.7"; exon_number "2";
Scaffold35	StringTie	exon	2299461	2299647	.	+	.	gene_id "GBI_06664"; transcript_id "GBI_06664.7"; exon_number "3";
Scaffold35	StringTie	exon	2301473	2303202	.	+	.	gene_id "GBI_06664"; transcript_id "GBI_06664.7"; exon_number "4";
Scaffold35	StringTie	transcript	2305427	2308975	.	+	.	gene_id "GBI_06664"; transcript_id "GBI_06664.8"; gene_name "GBI_06664"; oId "STRG.8940.4"; cmp_ref "GBI_06664-RB"; class_code "j"; tss_id "TSS22717";
Scaffold35	StringTie	exon	2305427	2306542	.	+	.	gene_id "GBI_06664"; transcript_id "GBI_06664.8"; exon_number "1";
Scaffold35	StringTie	exon	2307182	2307433	.	+	.	gene_id "GBI_06664"; transcript_id "GBI_06664.8"; exon_number "2";
Scaffold35	StringTie	exon	2307541	2308975	.	+	.	gene_id "GBI_06664"; transcript_id "GBI_06664.8"; exon_number "3";
Scaffold35	maker	CDS	2251291	2251405	.	+	0	gene_id "GBI_06664"; transcript_id "GBI_06664-RD"; Parent "GBI_06664-RD"; gene_name "GBI_06664"; previous_transcript_id "GBI_06664-RD";
Scaffold35	maker	CDS	2287116	2287331	.	+	2	gene_id "GBI_06664"; transcript_id "GBI_06664-RD"; Parent "GBI_06664-RD"; gene_name "GBI_06664"; previous_transcript_id "GBI_06664-RD";
Scaffold35	maker	CDS	2289485	2289670	.	+	2	gene_id "GBI_06664"; transcript_id "GBI_06664-RD"; Parent "GBI_06664-RD"; gene_name "GBI_06664"; previous_transcript_id "GBI_06664-RD";
Scaffold35	maker	CDS	2290025	2290165	.	+	2	gene_id "GBI_06664"; transcript_id "GBI_06664-RD"; Parent "GBI_06664-RD"; gene_name "GBI_06664"; previous_transcript_id "GBI_06664-RD";
Scaffold35	maker	CDS	2290444	2290644	.	+	2	gene_id "GBI_06664"; transcript_id "GBI_06664-RD"; Parent "GBI_06664-RD"; gene_name "GBI_06664"; previous_transcript_id "GBI_06664-RD";
Scaffold35	maker	CDS	2292247	2292462	.	+	2	gene_id "GBI_06664"; transcript_id "GBI_06664-RD"; Parent "GBI_06664-RD"; gene_name "GBI_06664"; previous_transcript_id "GBI_06664-RD";
Scaffold35	maker	CDS	2295000	2295203	.	+	2	gene_id "GBI_06664"; transcript_id "GBI_06664-RD"; Parent "GBI_06664-RD"; gene_name "GBI_06664"; previous_transcript_id "GBI_06664-RD";
Scaffold35	maker	CDS	2297628	2297819	.	+	2	gene_id "GBI_06664"; transcript_id "GBI_06664-RD"; Parent "GBI_06664-RD"; gene_name "GBI_06664"; previous_transcript_id "GBI_06664-RD";
Scaffold35	maker	CDS	2299082	2299315	.	+	2	gene_id "GBI_06664"; transcript_id "GBI_06664-RD"; Parent "GBI_06664-RD"; gene_name "GBI_06664"; previous_transcript_id "GBI_06664-RD";
Scaffold35	maker	CDS	2299461	2299647	.	+	2	gene_id "GBI_06664"; transcript_id "GBI_06664-RD"; Parent "GBI_06664-RD"; gene_name "GBI_06664"; previous_transcript_id "GBI_06664-RD";
Scaffold35	maker	CDS	2301473	2301696	.	+	1	gene_id "GBI_06664"; transcript_id "GBI_06664-RD"; Parent "GBI_06664-RD"; gene_name "GBI_06664"; previous_transcript_id "GBI_06664-RD";
Scaffold35	maker	CDS	2301773	2301928	.	+	2	gene_id "GBI_06664"; transcript_id "GBI_06664-RD"; Parent "GBI_06664-RD"; gene_name "GBI_06664"; previous_transcript_id "GBI_06664-RD";
Scaffold35	maker	CDS	2304004	2304216	.	+	2	gene_id "GBI_06664"; transcript_id "GBI_06664-RD"; Parent "GBI_06664-RD"; gene_name "GBI_06664"; previous_transcript_id "GBI_06664-RD";
Scaffold35	maker	CDS	2304849	2305196	.	+	2	gene_id "GBI_06664"; transcript_id "GBI_06664-RD"; Parent "GBI_06664-RD"; gene_name "GBI_06664"; previous_transcript_id "GBI_06664-RD";
Scaffold35	maker	CDS	2306375	2306542	.	+	2	gene_id "GBI_06664"; transcript_id "GBI_06664-RD"; Parent "GBI_06664-RD"; gene_name "GBI_06664"; previous_transcript_id "GBI_06664-RD";
Scaffold35	maker	CDS	2307182	2307433	.	+	2	gene_id "GBI_06664"; transcript_id "GBI_06664-RD"; Parent "GBI_06664-RD"; gene_name "GBI_06664"; previous_transcript_id "GBI_06664-RD";
Scaffold35	maker	CDS	2309035	2309206	.	+	2	gene_id "GBI_06664"; transcript_id "GBI_06664-RD"; Parent "GBI_06664-RD"; gene_name "GBI_06664"; previous_transcript_id "GBI_06664-RD";
Scaffold35	maker	CDS	2309422	2309528	.	+	1	gene_id "GBI_06664"; transcript_id "GBI_06664-RD"; Parent "GBI_06664-RD"; gene_name "GBI_06664"; previous_transcript_id "GBI_06664-RD";
Scaffold35	maker	CDS	2309625	2309851	.	+	2	gene_id "GBI_06664"; transcript_id "GBI_06664-RD"; Parent "GBI_06664-RD"; gene_name "GBI_06664"; previous_transcript_id "GBI_06664-RD";
Scaffold35	maker	CDS	2309968	2310246	.	+	0	gene_id "GBI_06664"; transcript_id "GBI_06664-RD"; Parent "GBI_06664-RD"; gene_name "GBI_06664"; previous_transcript_id "GBI_06664-RD";
Scaffold35	maker	CDS	2310336	2310563	.	+	0	gene_id "GBI_06664"; transcript_id "GBI_06664-RD"; Parent "GBI_06664-RD"; gene_name "GBI_06664"; previous_transcript_id "GBI_06664-RD";
Scaffold35	AGAT	five_prime_UTR	2208334	2208378	.	+	.	gene_id "GBI_06664"; transcript_id "GBI_06664-RD"; Parent "GBI_06664-RD"; gene_name "GBI_06664"; previous_transcript_id "GBI_06664-RD";
Scaffold35	AGAT	five_prime_UTR	2251268	2251290	.	+	.	gene_id "GBI_06664"; transcript_id "GBI_06664-RD"; Parent "GBI_06664-RD"; gene_name "GBI_06664"; previous_transcript_id "GBI_06664-RD";
Scaffold35	AGAT	three_prime_UTR	2310564	2311308	.	+	.	gene_id "GBI_06664"; transcript_id "GBI_06664-RD"; Parent "GBI_06664-RD"; gene_name "GBI_06664"; previous_transcript_id "GBI_06664-RD";
Scaffold35	AGAT	three_prime_UTR	2311333	2311722	.	+	.	gene_id "GBI_06664"; transcript_id "GBI_06664-RD"; Parent "GBI_06664-RD"; gene_name "GBI_06664"; previous_transcript_id "GBI_06664-RD";
Scaffold35	AGAT	gene	2320340	2322053	.	+	.	gene_id "GBI_06665"; gene_name "GBI_06665";
Scaffold35	AGAT	transcript	2320340	2322053	.	+	.	gene_id "GBI_06665"; transcript_id "GBI_06665-RA"; Parent "GBI_06665"; gene_name "GBI_06665";
Scaffold35	maker	exon	2320340	2320686	.	+	.	gene_id "GBI_06665"; transcript_id "GBI_06665-RA"; Parent "GBI_06665-RA"; gene_name "GBI_06665";
Scaffold35	maker	exon	2320766	2320915	.	+	.	gene_id "GBI_06665"; transcript_id "GBI_06665-RA"; Parent "GBI_06665-RA"; gene_name "GBI_06665";
Scaffold35	maker	exon	2320997	2321170	.	+	.	gene_id "GBI_06665"; transcript_id "GBI_06665-RA"; Parent "GBI_06665-RA"; gene_name "GBI_06665";
Scaffold35	maker	exon	2321243	2322053	.	+	.	gene_id "GBI_06665"; transcript_id "GBI_06665-RA"; Parent "GBI_06665-RA"; gene_name "GBI_06665";
Scaffold35	maker	CDS	2320684	2320686	.	+	0	gene_id "GBI_06665"; transcript_id "GBI_06665-RA"; Parent "GBI_06665-RA"; gene_name "GBI_06665";
Scaffold35	maker	CDS	2320766	2320915	.	+	0	gene_id "GBI_06665"; transcript_id "GBI_06665-RA"; Parent "GBI_06665-RA"; gene_name "GBI_06665";
Scaffold35	maker	CDS	2320997	2321170	.	+	0	gene_id "GBI_06665"; transcript_id "GBI_06665-RA"; Parent "GBI_06665-RA"; gene_name "GBI_06665";
Scaffold35	maker	CDS	2321243	2321344	.	+	0	gene_id "GBI_06665"; transcript_id "GBI_06665-RA"; Parent "GBI_06665-RA"; gene_name "GBI_06665";
Scaffold35	AGAT	five_prime_UTR	2320340	2320683	.	+	.	gene_id "GBI_06665"; transcript_id "GBI_06665-RA"; Parent "GBI_06665-RA"; gene_name "GBI_06665";
Scaffold35	AGAT	three_prime_UTR	2321345	2322053	.	+	.	gene_id "GBI_06665"; transcript_id "GBI_06665-RA"; Parent "GBI_06665-RA"; gene_name "GBI_06665";
Scaffold35	AGAT	transcript	2320354	2322053	.	+	.	gene_id "GBI_06665"; transcript_id "GBI_06665-RB"; Parent "GBI_06665"; gene_name "GBI_06665";
Scaffold35	maker	exon	2320354	2320915	.	+	.	gene_id "GBI_06665"; transcript_id "GBI_06665-RB"; Parent "GBI_06665-RB"; gene_name "GBI_06665"; previous_transcript_id "GBI_06665-RB";
Scaffold35	maker	exon	2320997	2321170	.	+	.	gene_id "GBI_06665"; transcript_id "GBI_06665-RB"; Parent "GBI_06665-RB"; gene_name "GBI_06665"; previous_transcript_id "GBI_06665-RB";
Scaffold35	maker	exon	2321243	2322053	.	+	.	gene_id "GBI_06665"; transcript_id "GBI_06665-RB"; Parent "GBI_06665-RB"; gene_name "GBI_06665"; previous_transcript_id "GBI_06665-RB";
Scaffold35	maker	CDS	2320823	2320915	.	+	0	gene_id "GBI_06665"; transcript_id "GBI_06665-RB"; Parent "GBI_06665-RB"; gene_name "GBI_06665"; previous_transcript_id "GBI_06665-RB";
Scaffold35	maker	CDS	2320997	2321170	.	+	0	gene_id "GBI_06665"; transcript_id "GBI_06665-RB"; Parent "GBI_06665-RB"; gene_name "GBI_06665"; previous_transcript_id "GBI_06665-RB";
Scaffold35	maker	CDS	2321243	2321344	.	+	0	gene_id "GBI_06665"; transcript_id "GBI_06665-RB"; Parent "GBI_06665-RB"; gene_name "GBI_06665"; previous_transcript_id "GBI_06665-RB";
Scaffold35	AGAT	five_prime_UTR	2320354	2320822	.	+	.	gene_id "GBI_06665"; transcript_id "GBI_06665-RB"; Parent "GBI_06665-RB"; gene_name "GBI_06665"; previous_transcript_id "GBI_06665-RB";
Scaffold35	AGAT	three_prime_UTR	2321345	2322053	.	+	.	gene_id "GBI_06665"; transcript_id "GBI_06665-RB"; Parent "GBI_06665-RB"; gene_name "GBI_06665"; previous_transcript_id "GBI_06665-RB";
Scaffold35	AGAT	gene	2321709	2331827	.	-	.	gene_id "GBI_06666"; gene_name "GBI_06666";
Scaffold35	StringTie	transcript	2321709	2331646	.	-	.	gene_id "GBI_06666"; transcript_id "GBI_06666.1"; gene_name "GBI_06666"; oId "STRG.8942.1"; cmp_ref "GBI_06666-RA"; class_code "j"; tss_id "TSS22827";
Scaffold35	StringTie	exon	2321709	2325351	.	-	.	gene_id "GBI_06666"; transcript_id "GBI_06666.1"; exon_number "1";
Scaffold35	StringTie	exon	2325425	2325548	.	-	.	gene_id "GBI_06666"; transcript_id "GBI_06666.1"; exon_number "2";
Scaffold35	StringTie	exon	2325620	2325753	.	-	.	gene_id "GBI_06666"; transcript_id "GBI_06666.1"; exon_number "3";
Scaffold35	StringTie	exon	2326862	2327056	.	-	.	gene_id "GBI_06666"; transcript_id "GBI_06666.1"; exon_number "4";
Scaffold35	StringTie	exon	2327145	2327380	.	-	.	gene_id "GBI_06666"; transcript_id "GBI_06666.1"; exon_number "5";
Scaffold35	StringTie	exon	2328165	2328330	.	-	.	gene_id "GBI_06666"; transcript_id "GBI_06666.1"; exon_number "6";
Scaffold35	StringTie	exon	2328390	2328562	.	-	.	gene_id "GBI_06666"; transcript_id "GBI_06666.1"; exon_number "7";
Scaffold35	StringTie	exon	2330830	2330943	.	-	.	gene_id "GBI_06666"; transcript_id "GBI_06666.1"; exon_number "8";
Scaffold35	StringTie	exon	2331033	2331180	.	-	.	gene_id "GBI_06666"; transcript_id "GBI_06666.1"; exon_number "9";
Scaffold35	StringTie	exon	2331264	2331646	.	-	.	gene_id "GBI_06666"; transcript_id "GBI_06666.1"; exon_number "10";
Scaffold35	StringTie	transcript	2323319	2331516	.	-	.	gene_id "GBI_06666"; transcript_id "GBI_06666.2"; gene_name "GBI_06666"; oId "STRG.8942.2"; cmp_ref "GBI_06666-RA"; class_code "j"; tss_id "TSS22828";
Scaffold35	StringTie	exon	2323319	2325351	.	-	.	gene_id "GBI_06666"; transcript_id "GBI_06666.2"; exon_number "1";
Scaffold35	StringTie	exon	2325425	2325548	.	-	.	gene_id "GBI_06666"; transcript_id "GBI_06666.2"; exon_number "2";
Scaffold35	StringTie	exon	2325620	2325753	.	-	.	gene_id "GBI_06666"; transcript_id "GBI_06666.2"; exon_number "3";
Scaffold35	StringTie	exon	2326862	2327056	.	-	.	gene_id "GBI_06666"; transcript_id "GBI_06666.2"; exon_number "4";
Scaffold35	StringTie	exon	2327145	2327380	.	-	.	gene_id "GBI_06666"; transcript_id "GBI_06666.2"; exon_number "5";
Scaffold35	StringTie	exon	2328165	2328313	.	-	.	gene_id "GBI_06666"; transcript_id "GBI_06666.2"; exon_number "6";
Scaffold35	StringTie	exon	2328390	2328562	.	-	.	gene_id "GBI_06666"; transcript_id "GBI_06666.2"; exon_number "7";
Scaffold35	StringTie	exon	2330830	2330943	.	-	.	gene_id "GBI_06666"; transcript_id "GBI_06666.2"; exon_number "8";
Scaffold35	StringTie	exon	2331033	2331180	.	-	.	gene_id "GBI_06666"; transcript_id "GBI_06666.2"; exon_number "9";
Scaffold35	StringTie	exon	2331264	2331516	.	-	.	gene_id "GBI_06666"; transcript_id "GBI_06666.2"; exon_number "10";
Scaffold35	AGAT	transcript	2323780	2331245	.	-	.	gene_id "GBI_06666"; transcript_id "GBI_06666-RA"; Parent "GBI_06666"; gene_name "GBI_06666";
Scaffold35	maker	exon	2323780	2325351	.	-	.	gene_id "GBI_06666"; transcript_id "GBI_06666-RA"; Parent "GBI_06666-RA"; gene_name "GBI_06666";
Scaffold35	maker	exon	2325425	2325548	.	-	.	gene_id "GBI_06666"; transcript_id "GBI_06666-RA"; Parent "GBI_06666-RA"; gene_name "GBI_06666";
Scaffold35	maker	exon	2325620	2325753	.	-	.	gene_id "GBI_06666"; transcript_id "GBI_06666-RA"; Parent "GBI_06666-RA"; gene_name "GBI_06666";
Scaffold35	maker	exon	2326862	2327056	.	-	.	gene_id "GBI_06666"; transcript_id "GBI_06666-RA"; Parent "GBI_06666-RA"; gene_name "GBI_06666";
Scaffold35	maker	exon	2327145	2327380	.	-	.	gene_id "GBI_06666"; transcript_id "GBI_06666-RA"; Parent "GBI_06666-RA"; gene_name "GBI_06666";
Scaffold35	maker	exon	2328165	2328313	.	-	.	gene_id "GBI_06666"; transcript_id "GBI_06666-RA"; Parent "GBI_06666-RA"; gene_name "GBI_06666";
Scaffold35	maker	exon	2328390	2328562	.	-	.	gene_id "GBI_06666"; transcript_id "GBI_06666-RA"; Parent "GBI_06666-RA"; gene_name "GBI_06666";
Scaffold35	maker	exon	2330830	2330943	.	-	.	gene_id "GBI_06666"; transcript_id "GBI_06666-RA"; Parent "GBI_06666-RA"; gene_name "GBI_06666";
Scaffold35	maker	exon	2331033	2331180	.	-	.	gene_id "GBI_06666"; transcript_id "GBI_06666-RA"; Parent "GBI_06666-RA"; gene_name "GBI_06666";
Scaffold35	maker	exon	2331229	2331245	.	-	.	gene_id "GBI_06666"; transcript_id "GBI_06666-RA"; Parent "GBI_06666-RA"; gene_name "GBI_06666";
Scaffold35	AGAT	transcript	2323780	2331245	.	-	.	gene_id "GBI_06666"; transcript_id "GBI_06666-RB"; Parent "GBI_06666"; gene_name "GBI_06666";
Scaffold35	maker	exon	2323780	2325351	.	-	.	gene_id "GBI_06666"; transcript_id "GBI_06666-RB"; Parent "GBI_06666-RB"; gene_name "GBI_06666"; previous_transcript_id "GBI_06666-RB";
Scaffold35	maker	exon	2326862	2327056	.	-	.	gene_id "GBI_06666"; transcript_id "GBI_06666-RB"; Parent "GBI_06666-RB"; gene_name "GBI_06666"; previous_transcript_id "GBI_06666-RB";
Scaffold35	maker	exon	2327145	2327380	.	-	.	gene_id "GBI_06666"; transcript_id "GBI_06666-RB"; Parent "GBI_06666-RB"; gene_name "GBI_06666"; previous_transcript_id "GBI_06666-RB";
Scaffold35	maker	exon	2328165	2328313	.	-	.	gene_id "GBI_06666"; transcript_id "GBI_06666-RB"; Parent "GBI_06666-RB"; gene_name "GBI_06666"; previous_transcript_id "GBI_06666-RB";
Scaffold35	maker	exon	2328390	2328562	.	-	.	gene_id "GBI_06666"; transcript_id "GBI_06666-RB"; Parent "GBI_06666-RB"; gene_name "GBI_06666"; previous_transcript_id "GBI_06666-RB";
Scaffold35	maker	exon	2330830	2330943	.	-	.	gene_id "GBI_06666"; transcript_id "GBI_06666-RB"; Parent "GBI_06666-RB"; gene_name "GBI_06666"; previous_transcript_id "GBI_06666-RB";
Scaffold35	maker	exon	2331033	2331180	.	-	.	gene_id "GBI_06666"; transcript_id "GBI_06666-RB"; Parent "GBI_06666-RB"; gene_name "GBI_06666"; previous_transcript_id "GBI_06666-RB";
Scaffold35	maker	exon	2331229	2331245	.	-	.	gene_id "GBI_06666"; transcript_id "GBI_06666-RB"; Parent "GBI_06666-RB"; gene_name "GBI_06666"; previous_transcript_id "GBI_06666-RB";
Scaffold35	AGAT	transcript	2323780	2331245	.	-	.	gene_id "GBI_06666"; transcript_id "GBI_06666-RC"; Parent "GBI_06666"; gene_name "GBI_06666";
Scaffold35	maker	exon	2323780	2325351	.	-	.	gene_id "GBI_06666"; transcript_id "GBI_06666-RC"; Parent "GBI_06666-RC"; gene_name "GBI_06666"; previous_transcript_id "GBI_06666-RC";
Scaffold35	maker	exon	2325592	2325753	.	-	.	gene_id "GBI_06666"; transcript_id "GBI_06666-RC"; Parent "GBI_06666-RC"; gene_name "GBI_06666"; previous_transcript_id "GBI_06666-RC";
Scaffold35	maker	exon	2326862	2327056	.	-	.	gene_id "GBI_06666"; transcript_id "GBI_06666-RC"; Parent "GBI_06666-RC"; gene_name "GBI_06666"; previous_transcript_id "GBI_06666-RC";
Scaffold35	maker	exon	2327145	2327380	.	-	.	gene_id "GBI_06666"; transcript_id "GBI_06666-RC"; Parent "GBI_06666-RC"; gene_name "GBI_06666"; previous_transcript_id "GBI_06666-RC";
Scaffold35	maker	exon	2328165	2328313	.	-	.	gene_id "GBI_06666"; transcript_id "GBI_06666-RC"; Parent "GBI_06666-RC"; gene_name "GBI_06666"; previous_transcript_id "GBI_06666-RC";
Scaffold35	maker	exon	2328390	2328562	.	-	.	gene_id "GBI_06666"; transcript_id "GBI_06666-RC"; Parent "GBI_06666-RC"; gene_name "GBI_06666"; previous_transcript_id "GBI_06666-RC";
Scaffold35	maker	exon	2330830	2330943	.	-	.	gene_id "GBI_06666"; transcript_id "GBI_06666-RC"; Parent "GBI_06666-RC"; gene_name "GBI_06666"; previous_transcript_id "GBI_06666-RC";
Scaffold35	maker	exon	2331033	2331180	.	-	.	gene_id "GBI_06666"; transcript_id "GBI_06666-RC"; Parent "GBI_06666-RC"; gene_name "GBI_06666"; previous_transcript_id "GBI_06666-RC";
Scaffold35	maker	exon	2331229	2331245	.	-	.	gene_id "GBI_06666"; transcript_id "GBI_06666-RC"; Parent "GBI_06666-RC"; gene_name "GBI_06666"; previous_transcript_id "GBI_06666-RC";
Scaffold35	AGAT	transcript	2323780	2331827	.	-	.	gene_id "GBI_06666"; transcript_id "GBI_06666-RD"; Parent "GBI_06666"; gene_name "GBI_06666";
Scaffold35	maker	exon	2323780	2325351	.	-	.	gene_id "GBI_06666"; transcript_id "GBI_06666-RD"; Parent "GBI_06666-RD"; gene_name "GBI_06666"; previous_transcript_id "GBI_06666-RD";
Scaffold35	maker	exon	2326862	2327056	.	-	.	gene_id "GBI_06666"; transcript_id "GBI_06666-RD"; Parent "GBI_06666-RD"; gene_name "GBI_06666"; previous_transcript_id "GBI_06666-RD";
Scaffold35	maker	exon	2327145	2327380	.	-	.	gene_id "GBI_06666"; transcript_id "GBI_06666-RD"; Parent "GBI_06666-RD"; gene_name "GBI_06666"; previous_transcript_id "GBI_06666-RD";
Scaffold35	maker	exon	2328165	2328313	.	-	.	gene_id "GBI_06666"; transcript_id "GBI_06666-RD"; Parent "GBI_06666-RD"; gene_name "GBI_06666"; previous_transcript_id "GBI_06666-RD";
Scaffold35	maker	exon	2328390	2328562	.	-	.	gene_id "GBI_06666"; transcript_id "GBI_06666-RD"; Parent "GBI_06666-RD"; gene_name "GBI_06666"; previous_transcript_id "GBI_06666-RD";
Scaffold35	maker	exon	2330830	2330943	.	-	.	gene_id "GBI_06666"; transcript_id "GBI_06666-RD"; Parent "GBI_06666-RD"; gene_name "GBI_06666"; previous_transcript_id "GBI_06666-RD";
Scaffold35	maker	exon	2331033	2331193	.	-	.	gene_id "GBI_06666"; transcript_id "GBI_06666-RD"; Parent "GBI_06666-RD"; gene_name "GBI_06666"; previous_transcript_id "GBI_06666-RD";
Scaffold35	maker	exon	2331767	2331827	.	-	.	gene_id "GBI_06666"; transcript_id "GBI_06666-RD"; Parent "GBI_06666-RD"; gene_name "GBI_06666"; previous_transcript_id "GBI_06666-RD";
Scaffold35	StringTie	transcript	2330489	2331646	.	-	.	gene_id "GBI_06666"; transcript_id "GBI_06666.7"; gene_name "GBI_06666"; oId "STRG.8942.3"; cmp_ref "GBI_06666-RB"; class_code "j"; tss_id "TSS22827";
Scaffold35	StringTie	exon	2330489	2330943	.	-	.	gene_id "GBI_06666"; transcript_id "GBI_06666.7"; exon_number "1";
Scaffold35	StringTie	exon	2331033	2331180	.	-	.	gene_id "GBI_06666"; transcript_id "GBI_06666.7"; exon_number "2";
Scaffold35	StringTie	exon	2331264	2331646	.	-	.	gene_id "GBI_06666"; transcript_id "GBI_06666.7"; exon_number "3";
Scaffold35	maker	CDS	2325133	2325351	.	-	0	gene_id "GBI_06666"; transcript_id "GBI_06666-RA"; Parent "GBI_06666-RA"; gene_name "GBI_06666";
Scaffold35	maker	CDS	2325425	2325548	.	-	1	gene_id "GBI_06666"; transcript_id "GBI_06666-RA"; Parent "GBI_06666-RA"; gene_name "GBI_06666";
Scaffold35	maker	CDS	2325620	2325753	.	-	0	gene_id "GBI_06666"; transcript_id "GBI_06666-RA"; Parent "GBI_06666-RA"; gene_name "GBI_06666";
Scaffold35	maker	CDS	2326862	2327056	.	-	0	gene_id "GBI_06666"; transcript_id "GBI_06666-RA"; Parent "GBI_06666-RA"; gene_name "GBI_06666";
Scaffold35	maker	CDS	2327145	2327380	.	-	2	gene_id "GBI_06666"; transcript_id "GBI_06666-RA"; Parent "GBI_06666-RA"; gene_name "GBI_06666";
Scaffold35	maker	CDS	2328165	2328313	.	-	1	gene_id "GBI_06666"; transcript_id "GBI_06666-RA"; Parent "GBI_06666-RA"; gene_name "GBI_06666";
Scaffold35	maker	CDS	2328390	2328562	.	-	0	gene_id "GBI_06666"; transcript_id "GBI_06666-RA"; Parent "GBI_06666-RA"; gene_name "GBI_06666";
Scaffold35	maker	CDS	2330830	2330943	.	-	0	gene_id "GBI_06666"; transcript_id "GBI_06666-RA"; Parent "GBI_06666-RA"; gene_name "GBI_06666";
Scaffold35	maker	CDS	2331033	2331180	.	-	1	gene_id "GBI_06666"; transcript_id "GBI_06666-RA"; Parent "GBI_06666-RA"; gene_name "GBI_06666";
Scaffold35	maker	CDS	2331229	2331245	.	-	0	gene_id "GBI_06666"; transcript_id "GBI_06666-RA"; Parent "GBI_06666-RA"; gene_name "GBI_06666";
Scaffold35	AGAT	three_prime_UTR	2323780	2325132	.	-	.	gene_id "GBI_06666"; transcript_id "GBI_06666-RA"; Parent "GBI_06666-RA"; gene_name "GBI_06666";
Scaffold35	maker	CDS	2325133	2325351	.	-	0	gene_id "GBI_06666"; transcript_id "GBI_06666-RB"; Parent "GBI_06666-RB"; gene_name "GBI_06666"; previous_transcript_id "GBI_06666-RB";
Scaffold35	maker	CDS	2326862	2327056	.	-	0	gene_id "GBI_06666"; transcript_id "GBI_06666-RB"; Parent "GBI_06666-RB"; gene_name "GBI_06666"; previous_transcript_id "GBI_06666-RB";
Scaffold35	maker	CDS	2327145	2327380	.	-	2	gene_id "GBI_06666"; transcript_id "GBI_06666-RB"; Parent "GBI_06666-RB"; gene_name "GBI_06666"; previous_transcript_id "GBI_06666-RB";
Scaffold35	maker	CDS	2328165	2328313	.	-	1	gene_id "GBI_06666"; transcript_id "GBI_06666-RB"; Parent "GBI_06666-RB"; gene_name "GBI_06666"; previous_transcript_id "GBI_06666-RB";
Scaffold35	maker	CDS	2328390	2328562	.	-	0	gene_id "GBI_06666"; transcript_id "GBI_06666-RB"; Parent "GBI_06666-RB"; gene_name "GBI_06666"; previous_transcript_id "GBI_06666-RB";
Scaffold35	maker	CDS	2330830	2330943	.	-	0	gene_id "GBI_06666"; transcript_id "GBI_06666-RB"; Parent "GBI_06666-RB"; gene_name "GBI_06666"; previous_transcript_id "GBI_06666-RB";
Scaffold35	maker	CDS	2331033	2331180	.	-	1	gene_id "GBI_06666"; transcript_id "GBI_06666-RB"; Parent "GBI_06666-RB"; gene_name "GBI_06666"; previous_transcript_id "GBI_06666-RB";
Scaffold35	maker	CDS	2331229	2331245	.	-	0	gene_id "GBI_06666"; transcript_id "GBI_06666-RB"; Parent "GBI_06666-RB"; gene_name "GBI_06666"; previous_transcript_id "GBI_06666-RB";
Scaffold35	AGAT	three_prime_UTR	2323780	2325132	.	-	.	gene_id "GBI_06666"; transcript_id "GBI_06666-RB"; Parent "GBI_06666-RB"; gene_name "GBI_06666"; previous_transcript_id "GBI_06666-RB";
Scaffold35	maker	CDS	2325133	2325351	.	-	0	gene_id "GBI_06666"; transcript_id "GBI_06666-RC"; Parent "GBI_06666-RC"; gene_name "GBI_06666"; previous_transcript_id "GBI_06666-RC";
Scaffold35	maker	CDS	2325592	2325753	.	-	0	gene_id "GBI_06666"; transcript_id "GBI_06666-RC"; Parent "GBI_06666-RC"; gene_name "GBI_06666"; previous_transcript_id "GBI_06666-RC";
Scaffold35	maker	CDS	2326862	2327056	.	-	0	gene_id "GBI_06666"; transcript_id "GBI_06666-RC"; Parent "GBI_06666-RC"; gene_name "GBI_06666"; previous_transcript_id "GBI_06666-RC";
Scaffold35	maker	CDS	2327145	2327380	.	-	2	gene_id "GBI_06666"; transcript_id "GBI_06666-RC"; Parent "GBI_06666-RC"; gene_name "GBI_06666"; previous_transcript_id "GBI_06666-RC";
Scaffold35	maker	CDS	2328165	2328313	.	-	1	gene_id "GBI_06666"; transcript_id "GBI_06666-RC"; Parent "GBI_06666-RC"; gene_name "GBI_06666"; previous_transcript_id "GBI_06666-RC";
Scaffold35	maker	CDS	2328390	2328562	.	-	0	gene_id "GBI_06666"; transcript_id "GBI_06666-RC"; Parent "GBI_06666-RC"; gene_name "GBI_06666"; previous_transcript_id "GBI_06666-RC";
Scaffold35	maker	CDS	2330830	2330943	.	-	0	gene_id "GBI_06666"; transcript_id "GBI_06666-RC"; Parent "GBI_06666-RC"; gene_name "GBI_06666"; previous_transcript_id "GBI_06666-RC";
Scaffold35	maker	CDS	2331033	2331180	.	-	1	gene_id "GBI_06666"; transcript_id "GBI_06666-RC"; Parent "GBI_06666-RC"; gene_name "GBI_06666"; previous_transcript_id "GBI_06666-RC";
Scaffold35	maker	CDS	2331229	2331245	.	-	0	gene_id "GBI_06666"; transcript_id "GBI_06666-RC"; Parent "GBI_06666-RC"; gene_name "GBI_06666"; previous_transcript_id "GBI_06666-RC";
Scaffold35	AGAT	three_prime_UTR	2323780	2325132	.	-	.	gene_id "GBI_06666"; transcript_id "GBI_06666-RC"; Parent "GBI_06666-RC"; gene_name "GBI_06666"; previous_transcript_id "GBI_06666-RC";
Scaffold35	maker	CDS	2325133	2325351	.	-	0	gene_id "GBI_06666"; transcript_id "GBI_06666-RD"; Parent "GBI_06666-RD"; gene_name "GBI_06666"; previous_transcript_id "GBI_06666-RD";
Scaffold35	maker	CDS	2326862	2327056	.	-	0	gene_id "GBI_06666"; transcript_id "GBI_06666-RD"; Parent "GBI_06666-RD"; gene_name "GBI_06666"; previous_transcript_id "GBI_06666-RD";
Scaffold35	maker	CDS	2327145	2327380	.	-	2	gene_id "GBI_06666"; transcript_id "GBI_06666-RD"; Parent "GBI_06666-RD"; gene_name "GBI_06666"; previous_transcript_id "GBI_06666-RD";
Scaffold35	maker	CDS	2328165	2328313	.	-	1	gene_id "GBI_06666"; transcript_id "GBI_06666-RD"; Parent "GBI_06666-RD"; gene_name "GBI_06666"; previous_transcript_id "GBI_06666-RD";
Scaffold35	maker	CDS	2328390	2328562	.	-	0	gene_id "GBI_06666"; transcript_id "GBI_06666-RD"; Parent "GBI_06666-RD"; gene_name "GBI_06666"; previous_transcript_id "GBI_06666-RD";
Scaffold35	maker	CDS	2330830	2330943	.	-	0	gene_id "GBI_06666"; transcript_id "GBI_06666-RD"; Parent "GBI_06666-RD"; gene_name "GBI_06666"; previous_transcript_id "GBI_06666-RD";
Scaffold35	maker	CDS	2331033	2331193	.	-	2	gene_id "GBI_06666"; transcript_id "GBI_06666-RD"; Parent "GBI_06666-RD"; gene_name "GBI_06666"; previous_transcript_id "GBI_06666-RD";
Scaffold35	maker	CDS	2331767	2331827	.	-	0	gene_id "GBI_06666"; transcript_id "GBI_06666-RD"; Parent "GBI_06666-RD"; gene_name "GBI_06666"; previous_transcript_id "GBI_06666-RD";
Scaffold35	AGAT	three_prime_UTR	2323780	2325132	.	-	.	gene_id "GBI_06666"; transcript_id "GBI_06666-RD"; Parent "GBI_06666-RD"; gene_name "GBI_06666"; previous_transcript_id "GBI_06666-RD";
Scaffold35	AGAT	gene	2331645	2365865	.	+	.	gene_id "GBI_06667"; gene_name "GBI_06667";
Scaffold35	AGAT	transcript	2331645	2365746	.	+	.	gene_id "GBI_06667"; transcript_id "GBI_06667-RA"; Parent "GBI_06667"; gene_name "GBI_06667";
Scaffold35	maker	exon	2331645	2332044	.	+	.	gene_id "GBI_06667"; transcript_id "GBI_06667-RA"; Parent "GBI_06667-RA"; gene_name "GBI_06667";
Scaffold35	maker	exon	2333364	2333445	.	+	.	gene_id "GBI_06667"; transcript_id "GBI_06667-RA"; Parent "GBI_06667-RA"; gene_name "GBI_06667";
Scaffold35	maker	exon	2333640	2333793	.	+	.	gene_id "GBI_06667"; transcript_id "GBI_06667-RA"; Parent "GBI_06667-RA"; gene_name "GBI_06667";
Scaffold35	maker	exon	2333888	2334203	.	+	.	gene_id "GBI_06667"; transcript_id "GBI_06667-RA"; Parent "GBI_06667-RA"; gene_name "GBI_06667";
Scaffold35	maker	exon	2334288	2334472	.	+	.	gene_id "GBI_06667"; transcript_id "GBI_06667-RA"; Parent "GBI_06667-RA"; gene_name "GBI_06667";
Scaffold35	maker	exon	2334554	2334727	.	+	.	gene_id "GBI_06667"; transcript_id "GBI_06667-RA"; Parent "GBI_06667-RA"; gene_name "GBI_06667";
Scaffold35	maker	exon	2334802	2334947	.	+	.	gene_id "GBI_06667"; transcript_id "GBI_06667-RA"; Parent "GBI_06667-RA"; gene_name "GBI_06667";
Scaffold35	maker	exon	2335018	2335181	.	+	.	gene_id "GBI_06667"; transcript_id "GBI_06667-RA"; Parent "GBI_06667-RA"; gene_name "GBI_06667";
Scaffold35	maker	exon	2335255	2335374	.	+	.	gene_id "GBI_06667"; transcript_id "GBI_06667-RA"; Parent "GBI_06667-RA"; gene_name "GBI_06667";
Scaffold35	maker	exon	2335449	2335637	.	+	.	gene_id "GBI_06667"; transcript_id "GBI_06667-RA"; Parent "GBI_06667-RA"; gene_name "GBI_06667";
Scaffold35	maker	exon	2335713	2335850	.	+	.	gene_id "GBI_06667"; transcript_id "GBI_06667-RA"; Parent "GBI_06667-RA"; gene_name "GBI_06667";
Scaffold35	maker	exon	2335958	2336144	.	+	.	gene_id "GBI_06667"; transcript_id "GBI_06667-RA"; Parent "GBI_06667-RA"; gene_name "GBI_06667";
Scaffold35	maker	exon	2339461	2339552	.	+	.	gene_id "GBI_06667"; transcript_id "GBI_06667-RA"; Parent "GBI_06667-RA"; gene_name "GBI_06667";
Scaffold35	maker	exon	2339639	2339770	.	+	.	gene_id "GBI_06667"; transcript_id "GBI_06667-RA"; Parent "GBI_06667-RA"; gene_name "GBI_06667";
Scaffold35	maker	exon	2339859	2339951	.	+	.	gene_id "GBI_06667"; transcript_id "GBI_06667-RA"; Parent "GBI_06667-RA"; gene_name "GBI_06667";
Scaffold35	maker	exon	2340337	2340566	.	+	.	gene_id "GBI_06667"; transcript_id "GBI_06667-RA"; Parent "GBI_06667-RA"; gene_name "GBI_06667";
Scaffold35	maker	exon	2341470	2341615	.	+	.	gene_id "GBI_06667"; transcript_id "GBI_06667-RA"; Parent "GBI_06667-RA"; gene_name "GBI_06667";
Scaffold35	maker	exon	2342510	2342701	.	+	.	gene_id "GBI_06667"; transcript_id "GBI_06667-RA"; Parent "GBI_06667-RA"; gene_name "GBI_06667";
Scaffold35	maker	exon	2361577	2361720	.	+	.	gene_id "GBI_06667"; transcript_id "GBI_06667-RA"; Parent "GBI_06667-RA"; gene_name "GBI_06667";
Scaffold35	maker	exon	2364905	2365746	.	+	.	gene_id "GBI_06667"; transcript_id "GBI_06667-RA"; Parent "GBI_06667-RA"; gene_name "GBI_06667";
Scaffold35	StringTie	transcript	2331792	2364968	.	+	.	gene_id "GBI_06667"; transcript_id "GBI_06667.2"; gene_name "GBI_06667"; oId "STRG.8943.1"; cmp_ref "GBI_06667-RA"; class_code "j"; tss_id "TSS22719";
Scaffold35	StringTie	exon	2331792	2332044	.	+	.	gene_id "GBI_06667"; transcript_id "GBI_06667.2"; exon_number "1";
Scaffold35	StringTie	exon	2333364	2333445	.	+	.	gene_id "GBI_06667"; transcript_id "GBI_06667.2"; exon_number "2";
Scaffold35	StringTie	exon	2333640	2333793	.	+	.	gene_id "GBI_06667"; transcript_id "GBI_06667.2"; exon_number "3";
Scaffold35	StringTie	exon	2333888	2334203	.	+	.	gene_id "GBI_06667"; transcript_id "GBI_06667.2"; exon_number "4";
Scaffold35	StringTie	exon	2334288	2334472	.	+	.	gene_id "GBI_06667"; transcript_id "GBI_06667.2"; exon_number "5";
Scaffold35	StringTie	exon	2334554	2334727	.	+	.	gene_id "GBI_06667"; transcript_id "GBI_06667.2"; exon_number "6";
Scaffold35	StringTie	exon	2334802	2334947	.	+	.	gene_id "GBI_06667"; transcript_id "GBI_06667.2"; exon_number "7";
Scaffold35	StringTie	exon	2335018	2335181	.	+	.	gene_id "GBI_06667"; transcript_id "GBI_06667.2"; exon_number "8";
Scaffold35	StringTie	exon	2335255	2335374	.	+	.	gene_id "GBI_06667"; transcript_id "GBI_06667.2"; exon_number "9";
Scaffold35	StringTie	exon	2335449	2335637	.	+	.	gene_id "GBI_06667"; transcript_id "GBI_06667.2"; exon_number "10";
Scaffold35	StringTie	exon	2335713	2335850	.	+	.	gene_id "GBI_06667"; transcript_id "GBI_06667.2"; exon_number "11";
Scaffold35	StringTie	exon	2335958	2336144	.	+	.	gene_id "GBI_06667"; transcript_id "GBI_06667.2"; exon_number "12";
Scaffold35	StringTie	exon	2339461	2339552	.	+	.	gene_id "GBI_06667"; transcript_id "GBI_06667.2"; exon_number "13";
Scaffold35	StringTie	exon	2339639	2339770	.	+	.	gene_id "GBI_06667"; transcript_id "GBI_06667.2"; exon_number "14";
Scaffold35	StringTie	exon	2339859	2339951	.	+	.	gene_id "GBI_06667"; transcript_id "GBI_06667.2"; exon_number "15";
Scaffold35	StringTie	exon	2340337	2340566	.	+	.	gene_id "GBI_06667"; transcript_id "GBI_06667.2"; exon_number "16";
Scaffold35	StringTie	exon	2341470	2341615	.	+	.	gene_id "GBI_06667"; transcript_id "GBI_06667.2"; exon_number "17";
Scaffold35	StringTie	exon	2342364	2342423	.	+	.	gene_id "GBI_06667"; transcript_id "GBI_06667.2"; exon_number "18";
Scaffold35	StringTie	exon	2342510	2342628	.	+	.	gene_id "GBI_06667"; transcript_id "GBI_06667.2"; exon_number "19";
Scaffold35	StringTie	exon	2354354	2354489	.	+	.	gene_id "GBI_06667"; transcript_id "GBI_06667.2"; exon_number "20";
Scaffold35	StringTie	exon	2361577	2361720	.	+	.	gene_id "GBI_06667"; transcript_id "GBI_06667.2"; exon_number "21";
Scaffold35	StringTie	exon	2364905	2364968	.	+	.	gene_id "GBI_06667"; transcript_id "GBI_06667.2"; exon_number "22";
Scaffold35	StringTie	transcript	2352518	2365865	.	+	.	gene_id "GBI_06667"; transcript_id "GBI_06667.3"; gene_name "GBI_06667"; oId "STRG.8943.2"; cmp_ref "GBI_06667-RA"; class_code "j"; tss_id "TSS22720";
Scaffold35	StringTie	exon	2352518	2354489	.	+	.	gene_id "GBI_06667"; transcript_id "GBI_06667.3"; exon_number "1";
Scaffold35	StringTie	exon	2361577	2361720	.	+	.	gene_id "GBI_06667"; transcript_id "GBI_06667.3"; exon_number "2";
Scaffold35	StringTie	exon	2364905	2365865	.	+	.	gene_id "GBI_06667"; transcript_id "GBI_06667.3"; exon_number "3";
Scaffold35	maker	CDS	2331961	2332044	.	+	0	gene_id "GBI_06667"; transcript_id "GBI_06667-RA"; Parent "GBI_06667-RA"; gene_name "GBI_06667";
Scaffold35	maker	CDS	2333364	2333445	.	+	0	gene_id "GBI_06667"; transcript_id "GBI_06667-RA"; Parent "GBI_06667-RA"; gene_name "GBI_06667";
Scaffold35	maker	CDS	2333640	2333793	.	+	2	gene_id "GBI_06667"; transcript_id "GBI_06667-RA"; Parent "GBI_06667-RA"; gene_name "GBI_06667";
Scaffold35	maker	CDS	2333888	2334203	.	+	1	gene_id "GBI_06667"; transcript_id "GBI_06667-RA"; Parent "GBI_06667-RA"; gene_name "GBI_06667";
Scaffold35	maker	CDS	2334288	2334472	.	+	0	gene_id "GBI_06667"; transcript_id "GBI_06667-RA"; Parent "GBI_06667-RA"; gene_name "GBI_06667";
Scaffold35	maker	CDS	2334554	2334727	.	+	1	gene_id "GBI_06667"; transcript_id "GBI_06667-RA"; Parent "GBI_06667-RA"; gene_name "GBI_06667";
Scaffold35	maker	CDS	2334802	2334947	.	+	1	gene_id "GBI_06667"; transcript_id "GBI_06667-RA"; Parent "GBI_06667-RA"; gene_name "GBI_06667";
Scaffold35	maker	CDS	2335018	2335181	.	+	2	gene_id "GBI_06667"; transcript_id "GBI_06667-RA"; Parent "GBI_06667-RA"; gene_name "GBI_06667";
Scaffold35	maker	CDS	2335255	2335374	.	+	0	gene_id "GBI_06667"; transcript_id "GBI_06667-RA"; Parent "GBI_06667-RA"; gene_name "GBI_06667";
Scaffold35	maker	CDS	2335449	2335637	.	+	0	gene_id "GBI_06667"; transcript_id "GBI_06667-RA"; Parent "GBI_06667-RA"; gene_name "GBI_06667";
Scaffold35	maker	CDS	2335713	2335850	.	+	0	gene_id "GBI_06667"; transcript_id "GBI_06667-RA"; Parent "GBI_06667-RA"; gene_name "GBI_06667";
Scaffold35	maker	CDS	2335958	2336144	.	+	0	gene_id "GBI_06667"; transcript_id "GBI_06667-RA"; Parent "GBI_06667-RA"; gene_name "GBI_06667";
Scaffold35	maker	CDS	2339461	2339552	.	+	2	gene_id "GBI_06667"; transcript_id "GBI_06667-RA"; Parent "GBI_06667-RA"; gene_name "GBI_06667";
Scaffold35	maker	CDS	2339639	2339770	.	+	0	gene_id "GBI_06667"; transcript_id "GBI_06667-RA"; Parent "GBI_06667-RA"; gene_name "GBI_06667";
Scaffold35	maker	CDS	2339859	2339951	.	+	0	gene_id "GBI_06667"; transcript_id "GBI_06667-RA"; Parent "GBI_06667-RA"; gene_name "GBI_06667";
Scaffold35	maker	CDS	2340337	2340566	.	+	0	gene_id "GBI_06667"; transcript_id "GBI_06667-RA"; Parent "GBI_06667-RA"; gene_name "GBI_06667";
Scaffold35	maker	CDS	2341470	2341615	.	+	1	gene_id "GBI_06667"; transcript_id "GBI_06667-RA"; Parent "GBI_06667-RA"; gene_name "GBI_06667";
Scaffold35	maker	CDS	2342510	2342701	.	+	2	gene_id "GBI_06667"; transcript_id "GBI_06667-RA"; Parent "GBI_06667-RA"; gene_name "GBI_06667";
Scaffold35	maker	CDS	2361577	2361720	.	+	2	gene_id "GBI_06667"; transcript_id "GBI_06667-RA"; Parent "GBI_06667-RA"; gene_name "GBI_06667";
Scaffold35	maker	CDS	2364905	2364972	.	+	2	gene_id "GBI_06667"; transcript_id "GBI_06667-RA"; Parent "GBI_06667-RA"; gene_name "GBI_06667";
Scaffold35	AGAT	five_prime_UTR	2331645	2331960	.	+	.	gene_id "GBI_06667"; transcript_id "GBI_06667-RA"; Parent "GBI_06667-RA"; gene_name "GBI_06667";
Scaffold35	AGAT	three_prime_UTR	2364973	2365746	.	+	.	gene_id "GBI_06667"; transcript_id "GBI_06667-RA"; Parent "GBI_06667-RA"; gene_name "GBI_06667";
Scaffold35	AGAT	gene	2365000	2368413	.	-	.	gene_id "GBI_06668"; gene_name "GBI_06668";
Scaffold35	AGAT	transcript	2365000	2368413	.	-	.	gene_id "GBI_06668"; transcript_id "GBI_06668-RA"; Parent "GBI_06668"; gene_name "GBI_06668";
Scaffold35	maker	exon	2365000	2367452	.	-	.	gene_id "GBI_06668"; transcript_id "GBI_06668-RA"; Parent "GBI_06668-RA"; gene_name "GBI_06668";
Scaffold35	maker	exon	2367546	2367752	.	-	.	gene_id "GBI_06668"; transcript_id "GBI_06668-RA"; Parent "GBI_06668-RA"; gene_name "GBI_06668";
Scaffold35	maker	exon	2367860	2367954	.	-	.	gene_id "GBI_06668"; transcript_id "GBI_06668-RA"; Parent "GBI_06668-RA"; gene_name "GBI_06668";
Scaffold35	maker	exon	2368128	2368413	.	-	.	gene_id "GBI_06668"; transcript_id "GBI_06668-RA"; Parent "GBI_06668-RA"; gene_name "GBI_06668";
Scaffold35	maker	CDS	2367312	2367452	.	-	0	gene_id "GBI_06668"; transcript_id "GBI_06668-RA"; Parent "GBI_06668-RA"; gene_name "GBI_06668";
Scaffold35	maker	CDS	2367546	2367752	.	-	0	gene_id "GBI_06668"; transcript_id "GBI_06668-RA"; Parent "GBI_06668-RA"; gene_name "GBI_06668";
Scaffold35	maker	CDS	2367860	2367954	.	-	2	gene_id "GBI_06668"; transcript_id "GBI_06668-RA"; Parent "GBI_06668-RA"; gene_name "GBI_06668";
Scaffold35	maker	CDS	2368128	2368233	.	-	0	gene_id "GBI_06668"; transcript_id "GBI_06668-RA"; Parent "GBI_06668-RA"; gene_name "GBI_06668";
Scaffold35	AGAT	five_prime_UTR	2368234	2368413	.	-	.	gene_id "GBI_06668"; transcript_id "GBI_06668-RA"; Parent "GBI_06668-RA"; gene_name "GBI_06668";
Scaffold35	AGAT	three_prime_UTR	2365000	2367311	.	-	.	gene_id "GBI_06668"; transcript_id "GBI_06668-RA"; Parent "GBI_06668-RA"; gene_name "GBI_06668";
Scaffold35	AGAT	gene	2368392	2382511	.	+	.	gene_id "GBI_06669"; gene_name "GBI_06669";
Scaffold35	StringTie	transcript	2368392	2382315	.	+	.	gene_id "GBI_06669"; transcript_id "GBI_06669.1"; gene_name "GBI_06669"; oId "STRG.8945.1"; cmp_ref "GBI_06669-RA"; class_code "j"; tss_id "TSS22721";
Scaffold35	StringTie	exon	2368392	2368548	.	+	.	gene_id "GBI_06669"; transcript_id "GBI_06669.1"; exon_number "1";
Scaffold35	StringTie	exon	2369508	2369614	.	+	.	gene_id "GBI_06669"; transcript_id "GBI_06669.1"; exon_number "2";
Scaffold35	StringTie	exon	2381824	2382315	.	+	.	gene_id "GBI_06669"; transcript_id "GBI_06669.1"; exon_number "3";
Scaffold35	AGAT	transcript	2380971	2382511	.	+	.	gene_id "GBI_06669"; transcript_id "GBI_06669-RA"; Parent "GBI_06669"; gene_name "GBI_06669";
Scaffold35	maker	exon	2380971	2381055	.	+	.	gene_id "GBI_06669"; transcript_id "GBI_06669-RA"; Parent "GBI_06669-RA"; gene_name "GBI_06669";
Scaffold35	maker	exon	2381824	2382511	.	+	.	gene_id "GBI_06669"; transcript_id "GBI_06669-RA"; Parent "GBI_06669-RA"; gene_name "GBI_06669";
Scaffold35	maker	CDS	2380971	2381055	.	+	0	gene_id "GBI_06669"; transcript_id "GBI_06669-RA"; Parent "GBI_06669-RA"; gene_name "GBI_06669";
Scaffold35	maker	CDS	2381824	2382191	.	+	2	gene_id "GBI_06669"; transcript_id "GBI_06669-RA"; Parent "GBI_06669-RA"; gene_name "GBI_06669";
Scaffold35	AGAT	three_prime_UTR	2382192	2382511	.	+	.	gene_id "GBI_06669"; transcript_id "GBI_06669-RA"; Parent "GBI_06669-RA"; gene_name "GBI_06669";
Scaffold35	AGAT	gene	2389025	2615181	.	+	.	gene_id "GBI_06670"; gene_name "GBI_06670";
Scaffold35	AGAT	transcript	2389025	2615179	.	+	.	gene_id "GBI_06670"; transcript_id "GBI_06670-RA"; Parent "GBI_06670"; gene_name "GBI_06670";
Scaffold35	maker	exon	2389025	2389753	.	+	.	gene_id "GBI_06670"; transcript_id "GBI_06670-RA"; Parent "GBI_06670-RA"; gene_name "GBI_06670";
Scaffold35	maker	exon	2423063	2423144	.	+	.	gene_id "GBI_06670"; transcript_id "GBI_06670-RA"; Parent "GBI_06670-RA"; gene_name "GBI_06670";
Scaffold35	maker	exon	2576292	2576550	.	+	.	gene_id "GBI_06670"; transcript_id "GBI_06670-RA"; Parent "GBI_06670-RA"; gene_name "GBI_06670";
Scaffold35	maker	exon	2615153	2615179	.	+	.	gene_id "GBI_06670"; transcript_id "GBI_06670-RA"; Parent "GBI_06670-RA"; gene_name "GBI_06670";
Scaffold35	AGAT	transcript	2389025	2615181	.	+	.	gene_id "GBI_06670"; transcript_id "GBI_06670-RB"; Parent "GBI_06670"; gene_name "GBI_06670";
Scaffold35	maker	exon	2389025	2389753	.	+	.	gene_id "GBI_06670"; transcript_id "GBI_06670-RB"; Parent "GBI_06670-RB"; gene_name "GBI_06670"; previous_transcript_id "GBI_06670-RB";
Scaffold35	maker	exon	2423410	2423474	.	+	.	gene_id "GBI_06670"; transcript_id "GBI_06670-RB"; Parent "GBI_06670-RB"; gene_name "GBI_06670"; previous_transcript_id "GBI_06670-RB";
Scaffold35	maker	exon	2576292	2576550	.	+	.	gene_id "GBI_06670"; transcript_id "GBI_06670-RB"; Parent "GBI_06670-RB"; gene_name "GBI_06670"; previous_transcript_id "GBI_06670-RB";
Scaffold35	maker	exon	2615153	2615181	.	+	.	gene_id "GBI_06670"; transcript_id "GBI_06670-RB"; Parent "GBI_06670-RB"; gene_name "GBI_06670"; previous_transcript_id "GBI_06670-RB";
Scaffold35	AGAT	transcript	2389025	2615181	.	+	.	gene_id "GBI_06670"; transcript_id "GBI_06670-RC"; Parent "GBI_06670"; gene_name "GBI_06670";
Scaffold35	maker	exon	2389025	2389753	.	+	.	gene_id "GBI_06670"; transcript_id "GBI_06670-RC"; Parent "GBI_06670-RC"; gene_name "GBI_06670"; previous_transcript_id "GBI_06670-RC";
Scaffold35	maker	exon	2390366	2390398	.	+	.	gene_id "GBI_06670"; transcript_id "GBI_06670-RC"; Parent "GBI_06670-RC"; gene_name "GBI_06670"; previous_transcript_id "GBI_06670-RC";
Scaffold35	maker	exon	2423410	2423540	.	+	.	gene_id "GBI_06670"; transcript_id "GBI_06670-RC"; Parent "GBI_06670-RC"; gene_name "GBI_06670"; previous_transcript_id "GBI_06670-RC";
Scaffold35	maker	exon	2576292	2576550	.	+	.	gene_id "GBI_06670"; transcript_id "GBI_06670-RC"; Parent "GBI_06670-RC"; gene_name "GBI_06670"; previous_transcript_id "GBI_06670-RC";
Scaffold35	maker	exon	2615153	2615181	.	+	.	gene_id "GBI_06670"; transcript_id "GBI_06670-RC"; Parent "GBI_06670-RC"; gene_name "GBI_06670"; previous_transcript_id "GBI_06670-RC";
Scaffold35	StringTie	transcript	2389403	2390464	.	+	.	gene_id "GBI_06670"; transcript_id "GBI_06670.4"; gene_name "GBI_06670"; oId "STRG.8849.1"; cmp_ref "GBI_06670-RC"; class_code "j"; tss_id "TSS22722";
Scaffold35	StringTie	exon	2389403	2389753	.	+	.	gene_id "GBI_06670"; transcript_id "GBI_06670.4"; exon_number "1";
Scaffold35	StringTie	exon	2390366	2390464	.	+	.	gene_id "GBI_06670"; transcript_id "GBI_06670.4"; exon_number "2";
Scaffold35	maker	CDS	2389744	2389753	.	+	0	gene_id "GBI_06670"; transcript_id "GBI_06670-RA"; Parent "GBI_06670-RA"; gene_name "GBI_06670";
Scaffold35	maker	CDS	2423063	2423144	.	+	2	gene_id "GBI_06670"; transcript_id "GBI_06670-RA"; Parent "GBI_06670-RA"; gene_name "GBI_06670";
Scaffold35	maker	CDS	2576292	2576550	.	+	1	gene_id "GBI_06670"; transcript_id "GBI_06670-RA"; Parent "GBI_06670-RA"; gene_name "GBI_06670";
Scaffold35	maker	CDS	2615153	2615179	.	+	0	gene_id "GBI_06670"; transcript_id "GBI_06670-RA"; Parent "GBI_06670-RA"; gene_name "GBI_06670";
Scaffold35	AGAT	five_prime_UTR	2389025	2389743	.	+	.	gene_id "GBI_06670"; transcript_id "GBI_06670-RA"; Parent "GBI_06670-RA"; gene_name "GBI_06670";
Scaffold35	maker	CDS	2389744	2389753	.	+	0	gene_id "GBI_06670"; transcript_id "GBI_06670-RB"; Parent "GBI_06670-RB"; gene_name "GBI_06670"; previous_transcript_id "GBI_06670-RB";
Scaffold35	maker	CDS	2423410	2423474	.	+	2	gene_id "GBI_06670"; transcript_id "GBI_06670-RB"; Parent "GBI_06670-RB"; gene_name "GBI_06670"; previous_transcript_id "GBI_06670-RB";
Scaffold35	maker	CDS	2576292	2576550	.	+	0	gene_id "GBI_06670"; transcript_id "GBI_06670-RB"; Parent "GBI_06670-RB"; gene_name "GBI_06670"; previous_transcript_id "GBI_06670-RB";
Scaffold35	maker	CDS	2615153	2615181	.	+	2	gene_id "GBI_06670"; transcript_id "GBI_06670-RB"; Parent "GBI_06670-RB"; gene_name "GBI_06670"; previous_transcript_id "GBI_06670-RB";
Scaffold35	AGAT	five_prime_UTR	2389025	2389743	.	+	.	gene_id "GBI_06670"; transcript_id "GBI_06670-RB"; Parent "GBI_06670-RB"; gene_name "GBI_06670"; previous_transcript_id "GBI_06670-RB";
Scaffold35	maker	CDS	2389744	2389753	.	+	0	gene_id "GBI_06670"; transcript_id "GBI_06670-RC"; Parent "GBI_06670-RC"; gene_name "GBI_06670"; previous_transcript_id "GBI_06670-RC";
Scaffold35	maker	CDS	2390366	2390398	.	+	2	gene_id "GBI_06670"; transcript_id "GBI_06670-RC"; Parent "GBI_06670-RC"; gene_name "GBI_06670"; previous_transcript_id "GBI_06670-RC";
Scaffold35	maker	CDS	2423410	2423540	.	+	2	gene_id "GBI_06670"; transcript_id "GBI_06670-RC"; Parent "GBI_06670-RC"; gene_name "GBI_06670"; previous_transcript_id "GBI_06670-RC";
Scaffold35	maker	CDS	2576292	2576550	.	+	0	gene_id "GBI_06670"; transcript_id "GBI_06670-RC"; Parent "GBI_06670-RC"; gene_name "GBI_06670"; previous_transcript_id "GBI_06670-RC";
Scaffold35	maker	CDS	2615153	2615181	.	+	2	gene_id "GBI_06670"; transcript_id "GBI_06670-RC"; Parent "GBI_06670-RC"; gene_name "GBI_06670"; previous_transcript_id "GBI_06670-RC";
Scaffold35	AGAT	five_prime_UTR	2389025	2389743	.	+	.	gene_id "GBI_06670"; transcript_id "GBI_06670-RC"; Parent "GBI_06670-RC"; gene_name "GBI_06670"; previous_transcript_id "GBI_06670-RC";
Scaffold35	AGAT	gene	2570211	2572910	.	-	.	gene_id "GBI_06674"; gene_name "GBI_06674";
Scaffold35	AGAT	transcript	2570211	2572910	.	-	.	gene_id "GBI_06674"; transcript_id "GBI_06674-RA"; Parent "GBI_06674"; gene_name "GBI_06674";
Scaffold35	maker	exon	2570211	2570405	.	-	.	gene_id "GBI_06674"; transcript_id "GBI_06674-RA"; Parent "GBI_06674-RA"; gene_name "GBI_06674";
Scaffold35	maker	exon	2571600	2571832	.	-	.	gene_id "GBI_06674"; transcript_id "GBI_06674-RA"; Parent "GBI_06674-RA"; gene_name "GBI_06674";
Scaffold35	maker	exon	2572712	2572910	.	-	.	gene_id "GBI_06674"; transcript_id "GBI_06674-RA"; Parent "GBI_06674-RA"; gene_name "GBI_06674";
Scaffold35	StringTie	transcript	2571623	2572894	.	-	.	gene_id "GBI_06674"; transcript_id "GBI_06674.2"; gene_name "GBI_06674"; oId "STRG.8864.1"; cmp_ref "GBI_06674-RA"; class_code "j"; tss_id "TSS22844";
Scaffold35	StringTie	exon	2571623	2571832	.	-	.	gene_id "GBI_06674"; transcript_id "GBI_06674.2"; exon_number "1";
Scaffold35	StringTie	exon	2572434	2572568	.	-	.	gene_id "GBI_06674"; transcript_id "GBI_06674.2"; exon_number "2";
Scaffold35	StringTie	exon	2572712	2572894	.	-	.	gene_id "GBI_06674"; transcript_id "GBI_06674.2"; exon_number "3";
Scaffold35	maker	CDS	2570211	2570405	.	-	0	gene_id "GBI_06674"; transcript_id "GBI_06674-RA"; Parent "GBI_06674-RA"; gene_name "GBI_06674";
Scaffold35	maker	CDS	2571600	2571832	.	-	2	gene_id "GBI_06674"; transcript_id "GBI_06674-RA"; Parent "GBI_06674-RA"; gene_name "GBI_06674";
Scaffold35	maker	CDS	2572712	2572910	.	-	0	gene_id "GBI_06674"; transcript_id "GBI_06674-RA"; Parent "GBI_06674-RA"; gene_name "GBI_06674";
Scaffold35	AGAT	gene	2581459	2582609	.	-	.	gene_id "GBI_06675"; gene_name "GBI_06675";
Scaffold35	AGAT	transcript	2581459	2582609	.	-	.	gene_id "GBI_06675"; transcript_id "GBI_06675-RA"; Parent "GBI_06675"; gene_name "GBI_06675";
Scaffold35	maker	exon	2581459	2581716	.	-	.	gene_id "GBI_06675"; transcript_id "GBI_06675-RA"; Parent "GBI_06675-RA"; gene_name "GBI_06675";
Scaffold35	maker	exon	2582421	2582609	.	-	.	gene_id "GBI_06675"; transcript_id "GBI_06675-RA"; Parent "GBI_06675-RA"; gene_name "GBI_06675";
Scaffold35	maker	CDS	2581459	2581716	.	-	0	gene_id "GBI_06675"; transcript_id "GBI_06675-RA"; Parent "GBI_06675-RA"; gene_name "GBI_06675";
Scaffold35	maker	CDS	2582421	2582609	.	-	0	gene_id "GBI_06675"; transcript_id "GBI_06675-RA"; Parent "GBI_06675-RA"; gene_name "GBI_06675";
Scaffold35	AGAT	gene	2589475	2590899	.	-	.	gene_id "GBI_06676"; gene_name "GBI_06676";
Scaffold35	AGAT	transcript	2589475	2590899	.	-	.	gene_id "GBI_06676"; transcript_id "GBI_06676-RA"; Parent "GBI_06676"; gene_name "GBI_06676";
Scaffold35	maker	exon	2589475	2589745	.	-	.	gene_id "GBI_06676"; transcript_id "GBI_06676-RA"; Parent "GBI_06676-RA"; gene_name "GBI_06676";
Scaffold35	maker	exon	2590607	2590899	.	-	.	gene_id "GBI_06676"; transcript_id "GBI_06676-RA"; Parent "GBI_06676-RA"; gene_name "GBI_06676";
Scaffold35	maker	CDS	2589475	2589745	.	-	1	gene_id "GBI_06676"; transcript_id "GBI_06676-RA"; Parent "GBI_06676-RA"; gene_name "GBI_06676";
Scaffold35	maker	CDS	2590607	2590899	.	-	0	gene_id "GBI_06676"; transcript_id "GBI_06676-RA"; Parent "GBI_06676-RA"; gene_name "GBI_06676";
Scaffold35	AGAT	gene	2597530	2598352	.	-	.	gene_id "GBI_06677"; gene_name "GBI_06677";
Scaffold35	AGAT	transcript	2597530	2598352	.	-	.	gene_id "GBI_06677"; transcript_id "GBI_06677-RA"; Parent "GBI_06677"; gene_name "GBI_06677";
Scaffold35	maker	exon	2597530	2597662	.	-	.	gene_id "GBI_06677"; transcript_id "GBI_06677-RA"; Parent "GBI_06677-RA"; gene_name "GBI_06677";
Scaffold35	maker	exon	2598242	2598352	.	-	.	gene_id "GBI_06677"; transcript_id "GBI_06677-RA"; Parent "GBI_06677-RA"; gene_name "GBI_06677";
Scaffold35	maker	CDS	2597530	2597662	.	-	1	gene_id "GBI_06677"; transcript_id "GBI_06677-RA"; Parent "GBI_06677-RA"; gene_name "GBI_06677";
Scaffold35	maker	CDS	2598242	2598282	.	-	0	gene_id "GBI_06677"; transcript_id "GBI_06677-RA"; Parent "GBI_06677-RA"; gene_name "GBI_06677";
Scaffold35	AGAT	five_prime_UTR	2598283	2598352	.	-	.	gene_id "GBI_06677"; transcript_id "GBI_06677-RA"; Parent "GBI_06677-RA"; gene_name "GBI_06677";
Scaffold35	AGAT	gene	2599632	2602831	.	-	.	gene_id "GBI_06678"; gene_name "GBI_06678";
Scaffold35	AGAT	transcript	2599632	2602831	.	-	.	gene_id "GBI_06678"; transcript_id "GBI_06678-RA"; Parent "GBI_06678"; gene_name "GBI_06678";
Scaffold35	maker	exon	2599632	2599888	.	-	.	gene_id "GBI_06678"; transcript_id "GBI_06678-RA"; Parent "GBI_06678-RA"; gene_name "GBI_06678";
Scaffold35	maker	exon	2602714	2602831	.	-	.	gene_id "GBI_06678"; transcript_id "GBI_06678-RA"; Parent "GBI_06678-RA"; gene_name "GBI_06678";
Scaffold35	maker	CDS	2599632	2599888	.	-	2	gene_id "GBI_06678"; transcript_id "GBI_06678-RA"; Parent "GBI_06678-RA"; gene_name "GBI_06678";
Scaffold35	maker	CDS	2602714	2602831	.	-	0	gene_id "GBI_06678"; transcript_id "GBI_06678-RA"; Parent "GBI_06678-RA"; gene_name "GBI_06678";
Scaffold35	AGAT	gene	2705483	2705551	.	+	.	gene_id "GBI_06681"; gene_name "GBI_06681";
Scaffold35	AGAT	transcript	2705483	2705551	.	+	.	gene_id "GBI_06681"; transcript_id "GBI_06681-RA"; Parent "GBI_06681"; gene_name "GBI_06681";
Scaffold35	maker	exon	2705483	2705551	.	+	.	gene_id "GBI_06681"; transcript_id "GBI_06681-RA"; Parent "GBI_06681-RA"; gene_name "GBI_06681";
Scaffold35	AGAT	gene	3212162	3230150	.	+	.	gene_id "GBI_06684"; gene_name "GBI_06684";
Scaffold35	StringTie	transcript	3212162	3230150	.	+	.	gene_id "GBI_06684"; transcript_id "GBI_06684.1"; gene_name "GBI_06684"; oId "STRG.8879.2"; cmp_ref "GBI_06684-RB"; class_code "j"; tss_id "TSS22727";
Scaffold35	StringTie	exon	3212162	3212740	.	+	.	gene_id "GBI_06684"; transcript_id "GBI_06684.1"; exon_number "1";
Scaffold35	StringTie	exon	3212830	3212970	.	+	.	gene_id "GBI_06684"; transcript_id "GBI_06684.1"; exon_number "2";
Scaffold35	StringTie	exon	3213049	3213161	.	+	.	gene_id "GBI_06684"; transcript_id "GBI_06684.1"; exon_number "3";
Scaffold35	StringTie	exon	3215902	3216147	.	+	.	gene_id "GBI_06684"; transcript_id "GBI_06684.1"; exon_number "4";
Scaffold35	StringTie	exon	3216279	3216633	.	+	.	gene_id "GBI_06684"; transcript_id "GBI_06684.1"; exon_number "5";
Scaffold35	StringTie	exon	3217175	3217637	.	+	.	gene_id "GBI_06684"; transcript_id "GBI_06684.1"; exon_number "6";
Scaffold35	StringTie	exon	3220706	3220851	.	+	.	gene_id "GBI_06684"; transcript_id "GBI_06684.1"; exon_number "7";
Scaffold35	StringTie	exon	3220933	3221046	.	+	.	gene_id "GBI_06684"; transcript_id "GBI_06684.1"; exon_number "8";
Scaffold35	StringTie	exon	3222046	3222131	.	+	.	gene_id "GBI_06684"; transcript_id "GBI_06684.1"; exon_number "9";
Scaffold35	StringTie	exon	3224422	3230150	.	+	.	gene_id "GBI_06684"; transcript_id "GBI_06684.1"; exon_number "10";
Scaffold35	StringTie	transcript	3212162	3230150	.	+	.	gene_id "GBI_06684"; transcript_id "GBI_06684.2"; gene_name "GBI_06684"; oId "STRG.8879.1"; cmp_ref "GBI_06684-RB"; class_code "j"; tss_id "TSS22727";
Scaffold35	StringTie	exon	3212162	3212740	.	+	.	gene_id "GBI_06684"; transcript_id "GBI_06684.2"; exon_number "1";
Scaffold35	StringTie	exon	3212830	3212970	.	+	.	gene_id "GBI_06684"; transcript_id "GBI_06684.2"; exon_number "2";
Scaffold35	StringTie	exon	3213049	3213161	.	+	.	gene_id "GBI_06684"; transcript_id "GBI_06684.2"; exon_number "3";
Scaffold35	StringTie	exon	3215902	3216147	.	+	.	gene_id "GBI_06684"; transcript_id "GBI_06684.2"; exon_number "4";
Scaffold35	StringTie	exon	3216279	3216633	.	+	.	gene_id "GBI_06684"; transcript_id "GBI_06684.2"; exon_number "5";
Scaffold35	StringTie	exon	3217175	3220851	.	+	.	gene_id "GBI_06684"; transcript_id "GBI_06684.2"; exon_number "6";
Scaffold35	StringTie	exon	3220933	3221046	.	+	.	gene_id "GBI_06684"; transcript_id "GBI_06684.2"; exon_number "7";
Scaffold35	StringTie	exon	3222046	3222131	.	+	.	gene_id "GBI_06684"; transcript_id "GBI_06684.2"; exon_number "8";
Scaffold35	StringTie	exon	3224422	3230150	.	+	.	gene_id "GBI_06684"; transcript_id "GBI_06684.2"; exon_number "9";
Scaffold35	AGAT	transcript	3212162	3227285	.	+	.	gene_id "GBI_06684"; transcript_id "GBI_06684-RA"; Parent "GBI_06684"; gene_name "GBI_06684";
Scaffold35	maker	exon	3212162	3212740	.	+	.	gene_id "GBI_06684"; transcript_id "GBI_06684-RA"; Parent "GBI_06684-RA"; gene_name "GBI_06684";
Scaffold35	maker	exon	3212815	3212970	.	+	.	gene_id "GBI_06684"; transcript_id "GBI_06684-RA"; Parent "GBI_06684-RA"; gene_name "GBI_06684";
Scaffold35	maker	exon	3213049	3213161	.	+	.	gene_id "GBI_06684"; transcript_id "GBI_06684-RA"; Parent "GBI_06684-RA"; gene_name "GBI_06684";
Scaffold35	maker	exon	3215902	3216147	.	+	.	gene_id "GBI_06684"; transcript_id "GBI_06684-RA"; Parent "GBI_06684-RA"; gene_name "GBI_06684";
Scaffold35	maker	exon	3216279	3216633	.	+	.	gene_id "GBI_06684"; transcript_id "GBI_06684-RA"; Parent "GBI_06684-RA"; gene_name "GBI_06684";
Scaffold35	maker	exon	3217175	3217606	.	+	.	gene_id "GBI_06684"; transcript_id "GBI_06684-RA"; Parent "GBI_06684-RA"; gene_name "GBI_06684";
Scaffold35	maker	exon	3222046	3222131	.	+	.	gene_id "GBI_06684"; transcript_id "GBI_06684-RA"; Parent "GBI_06684-RA"; gene_name "GBI_06684";
Scaffold35	maker	exon	3224422	3227082	.	+	.	gene_id "GBI_06684"; transcript_id "GBI_06684-RA"; Parent "GBI_06684-RA"; gene_name "GBI_06684";
Scaffold35	maker	exon	3227103	3227285	.	+	.	gene_id "GBI_06684"; transcript_id "GBI_06684-RA"; Parent "GBI_06684-RA"; gene_name "GBI_06684";
Scaffold35	AGAT	transcript	3212162	3230150	.	+	.	gene_id "GBI_06684"; transcript_id "GBI_06684-RB"; Parent "GBI_06684"; gene_name "GBI_06684";
Scaffold35	maker	exon	3212162	3212740	.	+	.	gene_id "GBI_06684"; transcript_id "GBI_06684-RB"; Parent "GBI_06684-RB"; gene_name "GBI_06684"; previous_transcript_id "GBI_06684-RB";
Scaffold35	maker	exon	3212815	3212970	.	+	.	gene_id "GBI_06684"; transcript_id "GBI_06684-RB"; Parent "GBI_06684-RB"; gene_name "GBI_06684"; previous_transcript_id "GBI_06684-RB";
Scaffold35	maker	exon	3213049	3213161	.	+	.	gene_id "GBI_06684"; transcript_id "GBI_06684-RB"; Parent "GBI_06684-RB"; gene_name "GBI_06684"; previous_transcript_id "GBI_06684-RB";
Scaffold35	maker	exon	3215902	3216147	.	+	.	gene_id "GBI_06684"; transcript_id "GBI_06684-RB"; Parent "GBI_06684-RB"; gene_name "GBI_06684"; previous_transcript_id "GBI_06684-RB";
Scaffold35	maker	exon	3216279	3216633	.	+	.	gene_id "GBI_06684"; transcript_id "GBI_06684-RB"; Parent "GBI_06684-RB"; gene_name "GBI_06684"; previous_transcript_id "GBI_06684-RB";
Scaffold35	maker	exon	3217175	3217606	.	+	.	gene_id "GBI_06684"; transcript_id "GBI_06684-RB"; Parent "GBI_06684-RB"; gene_name "GBI_06684"; previous_transcript_id "GBI_06684-RB";
Scaffold35	maker	exon	3222046	3222131	.	+	.	gene_id "GBI_06684"; transcript_id "GBI_06684-RB"; Parent "GBI_06684-RB"; gene_name "GBI_06684"; previous_transcript_id "GBI_06684-RB";
Scaffold35	maker	exon	3224422	3230150	.	+	.	gene_id "GBI_06684"; transcript_id "GBI_06684-RB"; Parent "GBI_06684-RB"; gene_name "GBI_06684"; previous_transcript_id "GBI_06684-RB";
Scaffold35	maker	CDS	3212621	3212740	.	+	0	gene_id "GBI_06684"; transcript_id "GBI_06684-RA"; Parent "GBI_06684-RA"; gene_name "GBI_06684";
Scaffold35	maker	CDS	3212815	3212970	.	+	0	gene_id "GBI_06684"; transcript_id "GBI_06684-RA"; Parent "GBI_06684-RA"; gene_name "GBI_06684";
Scaffold35	maker	CDS	3213049	3213161	.	+	0	gene_id "GBI_06684"; transcript_id "GBI_06684-RA"; Parent "GBI_06684-RA"; gene_name "GBI_06684";
Scaffold35	maker	CDS	3215902	3216147	.	+	1	gene_id "GBI_06684"; transcript_id "GBI_06684-RA"; Parent "GBI_06684-RA"; gene_name "GBI_06684";
Scaffold35	maker	CDS	3216279	3216633	.	+	1	gene_id "GBI_06684"; transcript_id "GBI_06684-RA"; Parent "GBI_06684-RA"; gene_name "GBI_06684";
Scaffold35	maker	CDS	3217175	3217606	.	+	0	gene_id "GBI_06684"; transcript_id "GBI_06684-RA"; Parent "GBI_06684-RA"; gene_name "GBI_06684";
Scaffold35	maker	CDS	3222046	3222131	.	+	0	gene_id "GBI_06684"; transcript_id "GBI_06684-RA"; Parent "GBI_06684-RA"; gene_name "GBI_06684";
Scaffold35	maker	CDS	3224422	3224599	.	+	1	gene_id "GBI_06684"; transcript_id "GBI_06684-RA"; Parent "GBI_06684-RA"; gene_name "GBI_06684";
Scaffold35	AGAT	five_prime_UTR	3212162	3212620	.	+	.	gene_id "GBI_06684"; transcript_id "GBI_06684-RA"; Parent "GBI_06684-RA"; gene_name "GBI_06684";
Scaffold35	AGAT	three_prime_UTR	3224600	3227082	.	+	.	gene_id "GBI_06684"; transcript_id "GBI_06684-RA"; Parent "GBI_06684-RA"; gene_name "GBI_06684";
Scaffold35	AGAT	three_prime_UTR	3227103	3227285	.	+	.	gene_id "GBI_06684"; transcript_id "GBI_06684-RA"; Parent "GBI_06684-RA"; gene_name "GBI_06684";
Scaffold35	maker	CDS	3212621	3212740	.	+	0	gene_id "GBI_06684"; transcript_id "GBI_06684-RB"; Parent "GBI_06684-RB"; gene_name "GBI_06684"; previous_transcript_id "GBI_06684-RB";
Scaffold35	maker	CDS	3212815	3212970	.	+	0	gene_id "GBI_06684"; transcript_id "GBI_06684-RB"; Parent "GBI_06684-RB"; gene_name "GBI_06684"; previous_transcript_id "GBI_06684-RB";
Scaffold35	maker	CDS	3213049	3213161	.	+	0	gene_id "GBI_06684"; transcript_id "GBI_06684-RB"; Parent "GBI_06684-RB"; gene_name "GBI_06684"; previous_transcript_id "GBI_06684-RB";
Scaffold35	maker	CDS	3215902	3216147	.	+	1	gene_id "GBI_06684"; transcript_id "GBI_06684-RB"; Parent "GBI_06684-RB"; gene_name "GBI_06684"; previous_transcript_id "GBI_06684-RB";
Scaffold35	maker	CDS	3216279	3216633	.	+	1	gene_id "GBI_06684"; transcript_id "GBI_06684-RB"; Parent "GBI_06684-RB"; gene_name "GBI_06684"; previous_transcript_id "GBI_06684-RB";
Scaffold35	maker	CDS	3217175	3217606	.	+	0	gene_id "GBI_06684"; transcript_id "GBI_06684-RB"; Parent "GBI_06684-RB"; gene_name "GBI_06684"; previous_transcript_id "GBI_06684-RB";
Scaffold35	maker	CDS	3222046	3222131	.	+	0	gene_id "GBI_06684"; transcript_id "GBI_06684-RB"; Parent "GBI_06684-RB"; gene_name "GBI_06684"; previous_transcript_id "GBI_06684-RB";
Scaffold35	maker	CDS	3224422	3224599	.	+	1	gene_id "GBI_06684"; transcript_id "GBI_06684-RB"; Parent "GBI_06684-RB"; gene_name "GBI_06684"; previous_transcript_id "GBI_06684-RB";
Scaffold35	AGAT	five_prime_UTR	3212162	3212620	.	+	.	gene_id "GBI_06684"; transcript_id "GBI_06684-RB"; Parent "GBI_06684-RB"; gene_name "GBI_06684"; previous_transcript_id "GBI_06684-RB";
Scaffold35	AGAT	three_prime_UTR	3224600	3230150	.	+	.	gene_id "GBI_06684"; transcript_id "GBI_06684-RB"; Parent "GBI_06684-RB"; gene_name "GBI_06684"; previous_transcript_id "GBI_06684-RB";
Scaffold35	AGAT	gene	3347445	3386840	.	-	.	gene_id "GBI_06685"; gene_name "GBI_06685";
Scaffold35	StringTie	transcript	3347445	3386840	.	-	.	gene_id "GBI_06685"; transcript_id "GBI_06685.1"; gene_name "GBI_06685"; oId "STRG.8883.3"; cmp_ref "GBI_06685-RA"; class_code "j"; tss_id "TSS22856";
Scaffold35	StringTie	exon	3347445	3354428	.	-	.	gene_id "GBI_06685"; transcript_id "GBI_06685.1"; exon_number "1";
Scaffold35	StringTie	exon	3368811	3369022	.	-	.	gene_id "GBI_06685"; transcript_id "GBI_06685.1"; exon_number "2";
Scaffold35	StringTie	exon	3375069	3375295	.	-	.	gene_id "GBI_06685"; transcript_id "GBI_06685.1"; exon_number "3";
Scaffold35	StringTie	exon	3383950	3384094	.	-	.	gene_id "GBI_06685"; transcript_id "GBI_06685.1"; exon_number "4";
Scaffold35	StringTie	exon	3386777	3386840	.	-	.	gene_id "GBI_06685"; transcript_id "GBI_06685.1"; exon_number "5";
Scaffold35	StringTie	transcript	3347445	3386840	.	-	.	gene_id "GBI_06685"; transcript_id "GBI_06685.2"; gene_name "GBI_06685"; oId "STRG.8883.2"; cmp_ref "GBI_06685-RA"; class_code "j"; tss_id "TSS22856";
Scaffold35	StringTie	exon	3347445	3354428	.	-	.	gene_id "GBI_06685"; transcript_id "GBI_06685.2"; exon_number "1";
Scaffold35	StringTie	exon	3356165	3356342	.	-	.	gene_id "GBI_06685"; transcript_id "GBI_06685.2"; exon_number "2";
Scaffold35	StringTie	exon	3368811	3369022	.	-	.	gene_id "GBI_06685"; transcript_id "GBI_06685.2"; exon_number "3";
Scaffold35	StringTie	exon	3375147	3375295	.	-	.	gene_id "GBI_06685"; transcript_id "GBI_06685.2"; exon_number "4";
Scaffold35	StringTie	exon	3383950	3384091	.	-	.	gene_id "GBI_06685"; transcript_id "GBI_06685.2"; exon_number "5";
Scaffold35	StringTie	exon	3386777	3386840	.	-	.	gene_id "GBI_06685"; transcript_id "GBI_06685.2"; exon_number "6";
Scaffold35	StringTie	transcript	3347445	3386840	.	-	.	gene_id "GBI_06685"; transcript_id "GBI_06685.3"; gene_name "GBI_06685"; oId "STRG.8883.1"; cmp_ref "GBI_06685-RA"; class_code "j"; tss_id "TSS22856";
Scaffold35	StringTie	exon	3347445	3354428	.	-	.	gene_id "GBI_06685"; transcript_id "GBI_06685.3"; exon_number "1";
Scaffold35	StringTie	exon	3356165	3356342	.	-	.	gene_id "GBI_06685"; transcript_id "GBI_06685.3"; exon_number "2";
Scaffold35	StringTie	exon	3368811	3369022	.	-	.	gene_id "GBI_06685"; transcript_id "GBI_06685.3"; exon_number "3";
Scaffold35	StringTie	exon	3375147	3375295	.	-	.	gene_id "GBI_06685"; transcript_id "GBI_06685.3"; exon_number "4";
Scaffold35	StringTie	exon	3383950	3384094	.	-	.	gene_id "GBI_06685"; transcript_id "GBI_06685.3"; exon_number "5";
Scaffold35	StringTie	exon	3386777	3386840	.	-	.	gene_id "GBI_06685"; transcript_id "GBI_06685.3"; exon_number "6";
Scaffold35	AGAT	transcript	3354114	3386823	.	-	.	gene_id "GBI_06685"; transcript_id "GBI_06685-RA"; Parent "GBI_06685"; gene_name "GBI_06685";
Scaffold35	maker	exon	3354114	3354213	.	-	.	gene_id "GBI_06685"; transcript_id "GBI_06685-RA"; Parent "GBI_06685-RA"; gene_name "GBI_06685";
Scaffold35	maker	exon	3355613	3355632	.	-	.	gene_id "GBI_06685"; transcript_id "GBI_06685-RA"; Parent "GBI_06685-RA"; gene_name "GBI_06685";
Scaffold35	maker	exon	3356165	3356342	.	-	.	gene_id "GBI_06685"; transcript_id "GBI_06685-RA"; Parent "GBI_06685-RA"; gene_name "GBI_06685";
Scaffold35	maker	exon	3368811	3369022	.	-	.	gene_id "GBI_06685"; transcript_id "GBI_06685-RA"; Parent "GBI_06685-RA"; gene_name "GBI_06685";
Scaffold35	maker	exon	3375069	3375295	.	-	.	gene_id "GBI_06685"; transcript_id "GBI_06685-RA"; Parent "GBI_06685-RA"; gene_name "GBI_06685";
Scaffold35	maker	exon	3383950	3384094	.	-	.	gene_id "GBI_06685"; transcript_id "GBI_06685-RA"; Parent "GBI_06685-RA"; gene_name "GBI_06685";
Scaffold35	maker	exon	3386777	3386823	.	-	.	gene_id "GBI_06685"; transcript_id "GBI_06685-RA"; Parent "GBI_06685-RA"; gene_name "GBI_06685";
Scaffold35	maker	CDS	3354114	3354213	.	-	1	gene_id "GBI_06685"; transcript_id "GBI_06685-RA"; Parent "GBI_06685-RA"; gene_name "GBI_06685";
Scaffold35	maker	CDS	3355613	3355632	.	-	0	gene_id "GBI_06685"; transcript_id "GBI_06685-RA"; Parent "GBI_06685-RA"; gene_name "GBI_06685";
Scaffold35	maker	CDS	3356165	3356317	.	-	0	gene_id "GBI_06685"; transcript_id "GBI_06685-RA"; Parent "GBI_06685-RA"; gene_name "GBI_06685";
Scaffold35	AGAT	five_prime_UTR	3356318	3356342	.	-	.	gene_id "GBI_06685"; transcript_id "GBI_06685-RA"; Parent "GBI_06685-RA"; gene_name "GBI_06685";
Scaffold35	AGAT	five_prime_UTR	3368811	3369022	.	-	.	gene_id "GBI_06685"; transcript_id "GBI_06685-RA"; Parent "GBI_06685-RA"; gene_name "GBI_06685";
Scaffold35	AGAT	five_prime_UTR	3375069	3375295	.	-	.	gene_id "GBI_06685"; transcript_id "GBI_06685-RA"; Parent "GBI_06685-RA"; gene_name "GBI_06685";
Scaffold35	AGAT	five_prime_UTR	3383950	3384094	.	-	.	gene_id "GBI_06685"; transcript_id "GBI_06685-RA"; Parent "GBI_06685-RA"; gene_name "GBI_06685";
Scaffold35	AGAT	five_prime_UTR	3386777	3386823	.	-	.	gene_id "GBI_06685"; transcript_id "GBI_06685-RA"; Parent "GBI_06685-RA"; gene_name "GBI_06685";
Scaffold35	AGAT	gene	3422699	3435008	.	-	.	gene_id "GBI_06686"; gene_name "GBI_06686";
Scaffold35	AGAT	transcript	3422699	3435008	.	-	.	gene_id "GBI_06686"; transcript_id "GBI_06686-RA"; Parent "GBI_06686"; gene_name "GBI_06686";
Scaffold35	maker	exon	3422699	3422720	.	-	.	gene_id "GBI_06686"; transcript_id "GBI_06686-RA"; Parent "GBI_06686-RA"; gene_name "GBI_06686";
Scaffold35	maker	exon	3425182	3425477	.	-	.	gene_id "GBI_06686"; transcript_id "GBI_06686-RA"; Parent "GBI_06686-RA"; gene_name "GBI_06686";
Scaffold35	maker	exon	3430665	3430724	.	-	.	gene_id "GBI_06686"; transcript_id "GBI_06686-RA"; Parent "GBI_06686-RA"; gene_name "GBI_06686";
Scaffold35	maker	exon	3434979	3435008	.	-	.	gene_id "GBI_06686"; transcript_id "GBI_06686-RA"; Parent "GBI_06686-RA"; gene_name "GBI_06686";
Scaffold35	maker	CDS	3422699	3422720	.	-	1	gene_id "GBI_06686"; transcript_id "GBI_06686-RA"; Parent "GBI_06686-RA"; gene_name "GBI_06686";
Scaffold35	maker	CDS	3425182	3425477	.	-	0	gene_id "GBI_06686"; transcript_id "GBI_06686-RA"; Parent "GBI_06686-RA"; gene_name "GBI_06686";
Scaffold35	maker	CDS	3430665	3430724	.	-	0	gene_id "GBI_06686"; transcript_id "GBI_06686-RA"; Parent "GBI_06686-RA"; gene_name "GBI_06686";
Scaffold35	maker	CDS	3434979	3435008	.	-	0	gene_id "GBI_06686"; transcript_id "GBI_06686-RA"; Parent "GBI_06686-RA"; gene_name "GBI_06686";
Scaffold35	AGAT	gene	4319569	4350627	.	-	.	gene_id "GBI_06689"; gene_name "GBI_06689";
Scaffold35	StringTie	transcript	4319569	4350601	.	-	.	gene_id "GBI_06689"; transcript_id "GBI_06689.1"; gene_name "GBI_06689"; oId "STRG.8965.3"; cmp_ref "GBI_06689-RG"; class_code "n"; tss_id "TSS22860";
Scaffold35	StringTie	exon	4319569	4321684	.	-	.	gene_id "GBI_06689"; transcript_id "GBI_06689.1"; exon_number "1";
Scaffold35	StringTie	exon	4321775	4321906	.	-	.	gene_id "GBI_06689"; transcript_id "GBI_06689.1"; exon_number "2";
Scaffold35	StringTie	exon	4326400	4327610	.	-	.	gene_id "GBI_06689"; transcript_id "GBI_06689.1"; exon_number "3";
Scaffold35	StringTie	exon	4327631	4329935	.	-	.	gene_id "GBI_06689"; transcript_id "GBI_06689.1"; exon_number "4";
Scaffold35	StringTie	exon	4336346	4336513	.	-	.	gene_id "GBI_06689"; transcript_id "GBI_06689.1"; exon_number "5";
Scaffold35	StringTie	exon	4338957	4339090	.	-	.	gene_id "GBI_06689"; transcript_id "GBI_06689.1"; exon_number "6";
Scaffold35	StringTie	exon	4349274	4349563	.	-	.	gene_id "GBI_06689"; transcript_id "GBI_06689.1"; exon_number "7";
Scaffold35	StringTie	exon	4349657	4349830	.	-	.	gene_id "GBI_06689"; transcript_id "GBI_06689.1"; exon_number "8";
Scaffold35	StringTie	exon	4350030	4350601	.	-	.	gene_id "GBI_06689"; transcript_id "GBI_06689.1"; exon_number "9";
Scaffold35	StringTie	transcript	4319569	4350601	.	-	.	gene_id "GBI_06689"; transcript_id "GBI_06689.2"; gene_name "GBI_06689"; oId "STRG.8965.2"; cmp_ref "GBI_06689-RJ"; class_code "n"; tss_id "TSS22860";
Scaffold35	StringTie	exon	4319569	4321684	.	-	.	gene_id "GBI_06689"; transcript_id "GBI_06689.2"; exon_number "1";
Scaffold35	StringTie	exon	4321775	4321906	.	-	.	gene_id "GBI_06689"; transcript_id "GBI_06689.2"; exon_number "2";
Scaffold35	StringTie	exon	4326400	4327521	.	-	.	gene_id "GBI_06689"; transcript_id "GBI_06689.2"; exon_number "3";
Scaffold35	StringTie	exon	4329785	4329935	.	-	.	gene_id "GBI_06689"; transcript_id "GBI_06689.2"; exon_number "4";
Scaffold35	StringTie	exon	4336346	4336513	.	-	.	gene_id "GBI_06689"; transcript_id "GBI_06689.2"; exon_number "5";
Scaffold35	StringTie	exon	4338957	4339090	.	-	.	gene_id "GBI_06689"; transcript_id "GBI_06689.2"; exon_number "6";
Scaffold35	StringTie	exon	4342506	4342693	.	-	.	gene_id "GBI_06689"; transcript_id "GBI_06689.2"; exon_number "7";
Scaffold35	StringTie	exon	4349274	4349563	.	-	.	gene_id "GBI_06689"; transcript_id "GBI_06689.2"; exon_number "8";
Scaffold35	StringTie	exon	4349657	4349830	.	-	.	gene_id "GBI_06689"; transcript_id "GBI_06689.2"; exon_number "9";
Scaffold35	StringTie	exon	4350030	4350601	.	-	.	gene_id "GBI_06689"; transcript_id "GBI_06689.2"; exon_number "10";
Scaffold35	StringTie	transcript	4319569	4350601	.	-	.	gene_id "GBI_06689"; transcript_id "GBI_06689.3"; gene_name "GBI_06689"; oId "STRG.8965.1"; cmp_ref "GBI_06689-RL"; class_code "n"; tss_id "TSS22860";
Scaffold35	StringTie	exon	4319569	4321684	.	-	.	gene_id "GBI_06689"; transcript_id "GBI_06689.3"; exon_number "1";
Scaffold35	StringTie	exon	4321775	4321906	.	-	.	gene_id "GBI_06689"; transcript_id "GBI_06689.3"; exon_number "2";
Scaffold35	StringTie	exon	4326400	4326579	.	-	.	gene_id "GBI_06689"; transcript_id "GBI_06689.3"; exon_number "3";
Scaffold35	StringTie	exon	4326681	4329935	.	-	.	gene_id "GBI_06689"; transcript_id "GBI_06689.3"; exon_number "4";
Scaffold35	StringTie	exon	4336346	4336513	.	-	.	gene_id "GBI_06689"; transcript_id "GBI_06689.3"; exon_number "5";
Scaffold35	StringTie	exon	4338957	4339090	.	-	.	gene_id "GBI_06689"; transcript_id "GBI_06689.3"; exon_number "6";
Scaffold35	StringTie	exon	4342506	4342693	.	-	.	gene_id "GBI_06689"; transcript_id "GBI_06689.3"; exon_number "7";
Scaffold35	StringTie	exon	4349274	4349563	.	-	.	gene_id "GBI_06689"; transcript_id "GBI_06689.3"; exon_number "8";
Scaffold35	StringTie	exon	4349657	4349830	.	-	.	gene_id "GBI_06689"; transcript_id "GBI_06689.3"; exon_number "9";
Scaffold35	StringTie	exon	4350030	4350601	.	-	.	gene_id "GBI_06689"; transcript_id "GBI_06689.3"; exon_number "10";
Scaffold35	AGAT	transcript	4319571	4328056	.	-	.	gene_id "GBI_06689"; transcript_id "GBI_06689-RA"; Parent "GBI_06689"; gene_name "GBI_06689";
Scaffold35	maker	exon	4319571	4321684	.	-	.	gene_id "GBI_06689"; transcript_id "GBI_06689-RA"; Parent "GBI_06689-RA"; gene_name "GBI_06689";
Scaffold35	maker	exon	4321775	4321906	.	-	.	gene_id "GBI_06689"; transcript_id "GBI_06689-RA"; Parent "GBI_06689-RA"; gene_name "GBI_06689";
Scaffold35	maker	exon	4327197	4327294	.	-	.	gene_id "GBI_06689"; transcript_id "GBI_06689-RA"; Parent "GBI_06689-RA"; gene_name "GBI_06689";
Scaffold35	maker	exon	4327464	4327594	.	-	.	gene_id "GBI_06689"; transcript_id "GBI_06689-RA"; Parent "GBI_06689-RA"; gene_name "GBI_06689";
Scaffold35	maker	exon	4327996	4328056	.	-	.	gene_id "GBI_06689"; transcript_id "GBI_06689-RA"; Parent "GBI_06689-RA"; gene_name "GBI_06689";
Scaffold35	AGAT	transcript	4319571	4350627	.	-	.	gene_id "GBI_06689"; transcript_id "GBI_06689-RB"; Parent "GBI_06689"; gene_name "GBI_06689";
Scaffold35	maker	exon	4319571	4321684	.	-	.	gene_id "GBI_06689"; transcript_id "GBI_06689-RB"; Parent "GBI_06689-RB"; gene_name "GBI_06689"; previous_transcript_id "GBI_06689-RB";
Scaffold35	maker	exon	4321775	4321906	.	-	.	gene_id "GBI_06689"; transcript_id "GBI_06689-RB"; Parent "GBI_06689-RB"; gene_name "GBI_06689"; previous_transcript_id "GBI_06689-RB";
Scaffold35	maker	exon	4329820	4329935	.	-	.	gene_id "GBI_06689"; transcript_id "GBI_06689-RB"; Parent "GBI_06689-RB"; gene_name "GBI_06689"; previous_transcript_id "GBI_06689-RB";
Scaffold35	maker	exon	4336346	4336513	.	-	.	gene_id "GBI_06689"; transcript_id "GBI_06689-RB"; Parent "GBI_06689-RB"; gene_name "GBI_06689"; previous_transcript_id "GBI_06689-RB";
Scaffold35	maker	exon	4338957	4339090	.	-	.	gene_id "GBI_06689"; transcript_id "GBI_06689-RB"; Parent "GBI_06689-RB"; gene_name "GBI_06689"; previous_transcript_id "GBI_06689-RB";
Scaffold35	maker	exon	4342506	4342693	.	-	.	gene_id "GBI_06689"; transcript_id "GBI_06689-RB"; Parent "GBI_06689-RB"; gene_name "GBI_06689"; previous_transcript_id "GBI_06689-RB";
Scaffold35	maker	exon	4349294	4349423	.	-	.	gene_id "GBI_06689"; transcript_id "GBI_06689-RB"; Parent "GBI_06689-RB"; gene_name "GBI_06689"; previous_transcript_id "GBI_06689-RB";
Scaffold35	maker	exon	4349452	4349563	.	-	.	gene_id "GBI_06689"; transcript_id "GBI_06689-RB"; Parent "GBI_06689-RB"; gene_name "GBI_06689"; previous_transcript_id "GBI_06689-RB";
Scaffold35	maker	exon	4349657	4349830	.	-	.	gene_id "GBI_06689"; transcript_id "GBI_06689-RB"; Parent "GBI_06689-RB"; gene_name "GBI_06689"; previous_transcript_id "GBI_06689-RB";
Scaffold35	maker	exon	4350030	4350627	.	-	.	gene_id "GBI_06689"; transcript_id "GBI_06689-RB"; Parent "GBI_06689-RB"; gene_name "GBI_06689"; previous_transcript_id "GBI_06689-RB";
Scaffold35	AGAT	transcript	4319571	4350627	.	-	.	gene_id "GBI_06689"; transcript_id "GBI_06689-RC"; Parent "GBI_06689"; gene_name "GBI_06689";
Scaffold35	maker	exon	4319571	4321684	.	-	.	gene_id "GBI_06689"; transcript_id "GBI_06689-RC"; Parent "GBI_06689-RC"; gene_name "GBI_06689"; previous_transcript_id "GBI_06689-RC";
Scaffold35	maker	exon	4321775	4321906	.	-	.	gene_id "GBI_06689"; transcript_id "GBI_06689-RC"; Parent "GBI_06689-RC"; gene_name "GBI_06689"; previous_transcript_id "GBI_06689-RC";
Scaffold35	maker	exon	4329820	4329935	.	-	.	gene_id "GBI_06689"; transcript_id "GBI_06689-RC"; Parent "GBI_06689-RC"; gene_name "GBI_06689"; previous_transcript_id "GBI_06689-RC";
Scaffold35	maker	exon	4336346	4336513	.	-	.	gene_id "GBI_06689"; transcript_id "GBI_06689-RC"; Parent "GBI_06689-RC"; gene_name "GBI_06689"; previous_transcript_id "GBI_06689-RC";
Scaffold35	maker	exon	4338957	4339090	.	-	.	gene_id "GBI_06689"; transcript_id "GBI_06689-RC"; Parent "GBI_06689-RC"; gene_name "GBI_06689"; previous_transcript_id "GBI_06689-RC";
Scaffold35	maker	exon	4349341	4349563	.	-	.	gene_id "GBI_06689"; transcript_id "GBI_06689-RC"; Parent "GBI_06689-RC"; gene_name "GBI_06689"; previous_transcript_id "GBI_06689-RC";
Scaffold35	maker	exon	4349657	4349830	.	-	.	gene_id "GBI_06689"; transcript_id "GBI_06689-RC"; Parent "GBI_06689-RC"; gene_name "GBI_06689"; previous_transcript_id "GBI_06689-RC";
Scaffold35	maker	exon	4350030	4350627	.	-	.	gene_id "GBI_06689"; transcript_id "GBI_06689-RC"; Parent "GBI_06689-RC"; gene_name "GBI_06689"; previous_transcript_id "GBI_06689-RC";
Scaffold35	AGAT	transcript	4319571	4350627	.	-	.	gene_id "GBI_06689"; transcript_id "GBI_06689-RD"; Parent "GBI_06689"; gene_name "GBI_06689";
Scaffold35	maker	exon	4319571	4321684	.	-	.	gene_id "GBI_06689"; transcript_id "GBI_06689-RD"; Parent "GBI_06689-RD"; gene_name "GBI_06689"; previous_transcript_id "GBI_06689-RD";
Scaffold35	maker	exon	4321775	4321906	.	-	.	gene_id "GBI_06689"; transcript_id "GBI_06689-RD"; Parent "GBI_06689-RD"; gene_name "GBI_06689"; previous_transcript_id "GBI_06689-RD";
Scaffold35	maker	exon	4326400	4327521	.	-	.	gene_id "GBI_06689"; transcript_id "GBI_06689-RD"; Parent "GBI_06689-RD"; gene_name "GBI_06689"; previous_transcript_id "GBI_06689-RD";
Scaffold35	maker	exon	4329820	4329935	.	-	.	gene_id "GBI_06689"; transcript_id "GBI_06689-RD"; Parent "GBI_06689-RD"; gene_name "GBI_06689"; previous_transcript_id "GBI_06689-RD";
Scaffold35	maker	exon	4336346	4336513	.	-	.	gene_id "GBI_06689"; transcript_id "GBI_06689-RD"; Parent "GBI_06689-RD"; gene_name "GBI_06689"; previous_transcript_id "GBI_06689-RD";
Scaffold35	maker	exon	4338957	4339090	.	-	.	gene_id "GBI_06689"; transcript_id "GBI_06689-RD"; Parent "GBI_06689-RD"; gene_name "GBI_06689"; previous_transcript_id "GBI_06689-RD";
Scaffold35	maker	exon	4349341	4349563	.	-	.	gene_id "GBI_06689"; transcript_id "GBI_06689-RD"; Parent "GBI_06689-RD"; gene_name "GBI_06689"; previous_transcript_id "GBI_06689-RD";
Scaffold35	maker	exon	4349657	4349830	.	-	.	gene_id "GBI_06689"; transcript_id "GBI_06689-RD"; Parent "GBI_06689-RD"; gene_name "GBI_06689"; previous_transcript_id "GBI_06689-RD";
Scaffold35	maker	exon	4350030	4350627	.	-	.	gene_id "GBI_06689"; transcript_id "GBI_06689-RD"; Parent "GBI_06689-RD"; gene_name "GBI_06689"; previous_transcript_id "GBI_06689-RD";
Scaffold35	AGAT	transcript	4319571	4350627	.	-	.	gene_id "GBI_06689"; transcript_id "GBI_06689-RE"; Parent "GBI_06689"; gene_name "GBI_06689";
Scaffold35	maker	exon	4319571	4321684	.	-	.	gene_id "GBI_06689"; transcript_id "GBI_06689-RE"; Parent "GBI_06689-RE"; gene_name "GBI_06689"; previous_transcript_id "GBI_06689-RE";
Scaffold35	maker	exon	4321775	4321906	.	-	.	gene_id "GBI_06689"; transcript_id "GBI_06689-RE"; Parent "GBI_06689-RE"; gene_name "GBI_06689"; previous_transcript_id "GBI_06689-RE";
Scaffold35	maker	exon	4329820	4329935	.	-	.	gene_id "GBI_06689"; transcript_id "GBI_06689-RE"; Parent "GBI_06689-RE"; gene_name "GBI_06689"; previous_transcript_id "GBI_06689-RE";
Scaffold35	maker	exon	4336346	4336513	.	-	.	gene_id "GBI_06689"; transcript_id "GBI_06689-RE"; Parent "GBI_06689-RE"; gene_name "GBI_06689"; previous_transcript_id "GBI_06689-RE";
Scaffold35	maker	exon	4338957	4339090	.	-	.	gene_id "GBI_06689"; transcript_id "GBI_06689-RE"; Parent "GBI_06689-RE"; gene_name "GBI_06689"; previous_transcript_id "GBI_06689-RE";
Scaffold35	maker	exon	4342506	4342693	.	-	.	gene_id "GBI_06689"; transcript_id "GBI_06689-RE"; Parent "GBI_06689-RE"; gene_name "GBI_06689"; previous_transcript_id "GBI_06689-RE";
Scaffold35	maker	exon	4349274	4349563	.	-	.	gene_id "GBI_06689"; transcript_id "GBI_06689-RE"; Parent "GBI_06689-RE"; gene_name "GBI_06689"; previous_transcript_id "GBI_06689-RE";
Scaffold35	maker	exon	4349657	4349830	.	-	.	gene_id "GBI_06689"; transcript_id "GBI_06689-RE"; Parent "GBI_06689-RE"; gene_name "GBI_06689"; previous_transcript_id "GBI_06689-RE";
Scaffold35	maker	exon	4350030	4350627	.	-	.	gene_id "GBI_06689"; transcript_id "GBI_06689-RE"; Parent "GBI_06689-RE"; gene_name "GBI_06689"; previous_transcript_id "GBI_06689-RE";
Scaffold35	AGAT	transcript	4319571	4350627	.	-	.	gene_id "GBI_06689"; transcript_id "GBI_06689-RF"; Parent "GBI_06689"; gene_name "GBI_06689";
Scaffold35	maker	exon	4319571	4321684	.	-	.	gene_id "GBI_06689"; transcript_id "GBI_06689-RF"; Parent "GBI_06689-RF"; gene_name "GBI_06689"; previous_transcript_id "GBI_06689-RF";
Scaffold35	maker	exon	4321775	4321906	.	-	.	gene_id "GBI_06689"; transcript_id "GBI_06689-RF"; Parent "GBI_06689-RF"; gene_name "GBI_06689"; previous_transcript_id "GBI_06689-RF";
Scaffold35	maker	exon	4327197	4327294	.	-	.	gene_id "GBI_06689"; transcript_id "GBI_06689-RF"; Parent "GBI_06689-RF"; gene_name "GBI_06689"; previous_transcript_id "GBI_06689-RF";
Scaffold35	maker	exon	4329831	4329935	.	-	.	gene_id "GBI_06689"; transcript_id "GBI_06689-RF"; Parent "GBI_06689-RF"; gene_name "GBI_06689"; previous_transcript_id "GBI_06689-RF";
Scaffold35	maker	exon	4336346	4336513	.	-	.	gene_id "GBI_06689"; transcript_id "GBI_06689-RF"; Parent "GBI_06689-RF"; gene_name "GBI_06689"; previous_transcript_id "GBI_06689-RF";
Scaffold35	maker	exon	4338957	4339090	.	-	.	gene_id "GBI_06689"; transcript_id "GBI_06689-RF"; Parent "GBI_06689-RF"; gene_name "GBI_06689"; previous_transcript_id "GBI_06689-RF";
Scaffold35	maker	exon	4349341	4349563	.	-	.	gene_id "GBI_06689"; transcript_id "GBI_06689-RF"; Parent "GBI_06689-RF"; gene_name "GBI_06689"; previous_transcript_id "GBI_06689-RF";
Scaffold35	maker	exon	4349657	4349830	.	-	.	gene_id "GBI_06689"; transcript_id "GBI_06689-RF"; Parent "GBI_06689-RF"; gene_name "GBI_06689"; previous_transcript_id "GBI_06689-RF";
Scaffold35	maker	exon	4350030	4350627	.	-	.	gene_id "GBI_06689"; transcript_id "GBI_06689-RF"; Parent "GBI_06689-RF"; gene_name "GBI_06689"; previous_transcript_id "GBI_06689-RF";
Scaffold35	AGAT	transcript	4319571	4350627	.	-	.	gene_id "GBI_06689"; transcript_id "GBI_06689-RG"; Parent "GBI_06689"; gene_name "GBI_06689";
Scaffold35	maker	exon	4319571	4321684	.	-	.	gene_id "GBI_06689"; transcript_id "GBI_06689-RG"; Parent "GBI_06689-RG"; gene_name "GBI_06689"; previous_transcript_id "GBI_06689-RG";
Scaffold35	maker	exon	4321775	4321906	.	-	.	gene_id "GBI_06689"; transcript_id "GBI_06689-RG"; Parent "GBI_06689-RG"; gene_name "GBI_06689"; previous_transcript_id "GBI_06689-RG";
Scaffold35	maker	exon	4326400	4327521	.	-	.	gene_id "GBI_06689"; transcript_id "GBI_06689-RG"; Parent "GBI_06689-RG"; gene_name "GBI_06689"; previous_transcript_id "GBI_06689-RG";
Scaffold35	maker	exon	4329820	4329935	.	-	.	gene_id "GBI_06689"; transcript_id "GBI_06689-RG"; Parent "GBI_06689-RG"; gene_name "GBI_06689"; previous_transcript_id "GBI_06689-RG";
Scaffold35	maker	exon	4336346	4336513	.	-	.	gene_id "GBI_06689"; transcript_id "GBI_06689-RG"; Parent "GBI_06689-RG"; gene_name "GBI_06689"; previous_transcript_id "GBI_06689-RG";
Scaffold35	maker	exon	4338957	4339090	.	-	.	gene_id "GBI_06689"; transcript_id "GBI_06689-RG"; Parent "GBI_06689-RG"; gene_name "GBI_06689"; previous_transcript_id "GBI_06689-RG";
Scaffold35	maker	exon	4342506	4342693	.	-	.	gene_id "GBI_06689"; transcript_id "GBI_06689-RG"; Parent "GBI_06689-RG"; gene_name "GBI_06689"; previous_transcript_id "GBI_06689-RG";
Scaffold35	maker	exon	4349294	4349423	.	-	.	gene_id "GBI_06689"; transcript_id "GBI_06689-RG"; Parent "GBI_06689-RG"; gene_name "GBI_06689"; previous_transcript_id "GBI_06689-RG";
Scaffold35	maker	exon	4349452	4349563	.	-	.	gene_id "GBI_06689"; transcript_id "GBI_06689-RG"; Parent "GBI_06689-RG"; gene_name "GBI_06689"; previous_transcript_id "GBI_06689-RG";
Scaffold35	maker	exon	4349657	4349830	.	-	.	gene_id "GBI_06689"; transcript_id "GBI_06689-RG"; Parent "GBI_06689-RG"; gene_name "GBI_06689"; previous_transcript_id "GBI_06689-RG";
Scaffold35	maker	exon	4350030	4350627	.	-	.	gene_id "GBI_06689"; transcript_id "GBI_06689-RG"; Parent "GBI_06689-RG"; gene_name "GBI_06689"; previous_transcript_id "GBI_06689-RG";
Scaffold35	AGAT	transcript	4319571	4350627	.	-	.	gene_id "GBI_06689"; transcript_id "GBI_06689-RH"; Parent "GBI_06689"; gene_name "GBI_06689";
Scaffold35	maker	exon	4319571	4321684	.	-	.	gene_id "GBI_06689"; transcript_id "GBI_06689-RH"; Parent "GBI_06689-RH"; gene_name "GBI_06689"; previous_transcript_id "GBI_06689-RH";
Scaffold35	maker	exon	4321775	4321906	.	-	.	gene_id "GBI_06689"; transcript_id "GBI_06689-RH"; Parent "GBI_06689-RH"; gene_name "GBI_06689"; previous_transcript_id "GBI_06689-RH";
Scaffold35	maker	exon	4327197	4327294	.	-	.	gene_id "GBI_06689"; transcript_id "GBI_06689-RH"; Parent "GBI_06689-RH"; gene_name "GBI_06689"; previous_transcript_id "GBI_06689-RH";
Scaffold35	maker	exon	4329831	4329935	.	-	.	gene_id "GBI_06689"; transcript_id "GBI_06689-RH"; Parent "GBI_06689-RH"; gene_name "GBI_06689"; previous_transcript_id "GBI_06689-RH";
Scaffold35	maker	exon	4336346	4336513	.	-	.	gene_id "GBI_06689"; transcript_id "GBI_06689-RH"; Parent "GBI_06689-RH"; gene_name "GBI_06689"; previous_transcript_id "GBI_06689-RH";
Scaffold35	maker	exon	4338957	4339090	.	-	.	gene_id "GBI_06689"; transcript_id "GBI_06689-RH"; Parent "GBI_06689-RH"; gene_name "GBI_06689"; previous_transcript_id "GBI_06689-RH";
Scaffold35	maker	exon	4342506	4342693	.	-	.	gene_id "GBI_06689"; transcript_id "GBI_06689-RH"; Parent "GBI_06689-RH"; gene_name "GBI_06689"; previous_transcript_id "GBI_06689-RH";
Scaffold35	maker	exon	4349294	4349423	.	-	.	gene_id "GBI_06689"; transcript_id "GBI_06689-RH"; Parent "GBI_06689-RH"; gene_name "GBI_06689"; previous_transcript_id "GBI_06689-RH";
Scaffold35	maker	exon	4349452	4349563	.	-	.	gene_id "GBI_06689"; transcript_id "GBI_06689-RH"; Parent "GBI_06689-RH"; gene_name "GBI_06689"; previous_transcript_id "GBI_06689-RH";
Scaffold35	maker	exon	4349657	4349830	.	-	.	gene_id "GBI_06689"; transcript_id "GBI_06689-RH"; Parent "GBI_06689-RH"; gene_name "GBI_06689"; previous_transcript_id "GBI_06689-RH";
Scaffold35	maker	exon	4350030	4350627	.	-	.	gene_id "GBI_06689"; transcript_id "GBI_06689-RH"; Parent "GBI_06689-RH"; gene_name "GBI_06689"; previous_transcript_id "GBI_06689-RH";
Scaffold35	maker	CDS	4321891	4321906	.	-	1	gene_id "GBI_06689"; transcript_id "GBI_06689-RA"; Parent "GBI_06689-RA"; gene_name "GBI_06689";
Scaffold35	maker	CDS	4327197	4327294	.	-	0	gene_id "GBI_06689"; transcript_id "GBI_06689-RA"; Parent "GBI_06689-RA"; gene_name "GBI_06689";
Scaffold35	maker	CDS	4327464	4327594	.	-	2	gene_id "GBI_06689"; transcript_id "GBI_06689-RA"; Parent "GBI_06689-RA"; gene_name "GBI_06689";
Scaffold35	maker	CDS	4327996	4328056	.	-	0	gene_id "GBI_06689"; transcript_id "GBI_06689-RA"; Parent "GBI_06689-RA"; gene_name "GBI_06689";
Scaffold35	AGAT	three_prime_UTR	4319571	4321684	.	-	.	gene_id "GBI_06689"; transcript_id "GBI_06689-RA"; Parent "GBI_06689-RA"; gene_name "GBI_06689";
Scaffold35	AGAT	three_prime_UTR	4321775	4321890	.	-	.	gene_id "GBI_06689"; transcript_id "GBI_06689-RA"; Parent "GBI_06689-RA"; gene_name "GBI_06689";
Scaffold35	maker	CDS	4321891	4321906	.	-	1	gene_id "GBI_06689"; transcript_id "GBI_06689-RB"; Parent "GBI_06689-RB"; gene_name "GBI_06689"; previous_transcript_id "GBI_06689-RB";
Scaffold35	maker	CDS	4329820	4329935	.	-	0	gene_id "GBI_06689"; transcript_id "GBI_06689-RB"; Parent "GBI_06689-RB"; gene_name "GBI_06689"; previous_transcript_id "GBI_06689-RB";
Scaffold35	maker	CDS	4336346	4336513	.	-	0	gene_id "GBI_06689"; transcript_id "GBI_06689-RB"; Parent "GBI_06689-RB"; gene_name "GBI_06689"; previous_transcript_id "GBI_06689-RB";
Scaffold35	maker	CDS	4338957	4339090	.	-	2	gene_id "GBI_06689"; transcript_id "GBI_06689-RB"; Parent "GBI_06689-RB"; gene_name "GBI_06689"; previous_transcript_id "GBI_06689-RB";
Scaffold35	maker	CDS	4342506	4342693	.	-	1	gene_id "GBI_06689"; transcript_id "GBI_06689-RB"; Parent "GBI_06689-RB"; gene_name "GBI_06689"; previous_transcript_id "GBI_06689-RB";
Scaffold35	maker	CDS	4349294	4349423	.	-	2	gene_id "GBI_06689"; transcript_id "GBI_06689-RB"; Parent "GBI_06689-RB"; gene_name "GBI_06689"; previous_transcript_id "GBI_06689-RB";
Scaffold35	maker	CDS	4349452	4349563	.	-	0	gene_id "GBI_06689"; transcript_id "GBI_06689-RB"; Parent "GBI_06689-RB"; gene_name "GBI_06689"; previous_transcript_id "GBI_06689-RB";
Scaffold35	maker	CDS	4349657	4349830	.	-	0	gene_id "GBI_06689"; transcript_id "GBI_06689-RB"; Parent "GBI_06689-RB"; gene_name "GBI_06689"; previous_transcript_id "GBI_06689-RB";
Scaffold35	maker	CDS	4350030	4350296	.	-	0	gene_id "GBI_06689"; transcript_id "GBI_06689-RB"; Parent "GBI_06689-RB"; gene_name "GBI_06689"; previous_transcript_id "GBI_06689-RB";
Scaffold35	AGAT	five_prime_UTR	4350297	4350627	.	-	.	gene_id "GBI_06689"; transcript_id "GBI_06689-RB"; Parent "GBI_06689-RB"; gene_name "GBI_06689"; previous_transcript_id "GBI_06689-RB";
Scaffold35	AGAT	three_prime_UTR	4319571	4321684	.	-	.	gene_id "GBI_06689"; transcript_id "GBI_06689-RB"; Parent "GBI_06689-RB"; gene_name "GBI_06689"; previous_transcript_id "GBI_06689-RB";
Scaffold35	AGAT	three_prime_UTR	4321775	4321890	.	-	.	gene_id "GBI_06689"; transcript_id "GBI_06689-RB"; Parent "GBI_06689-RB"; gene_name "GBI_06689"; previous_transcript_id "GBI_06689-RB";
Scaffold35	maker	CDS	4321891	4321906	.	-	1	gene_id "GBI_06689"; transcript_id "GBI_06689-RC"; Parent "GBI_06689-RC"; gene_name "GBI_06689"; previous_transcript_id "GBI_06689-RC";
Scaffold35	maker	CDS	4329820	4329935	.	-	0	gene_id "GBI_06689"; transcript_id "GBI_06689-RC"; Parent "GBI_06689-RC"; gene_name "GBI_06689"; previous_transcript_id "GBI_06689-RC";
Scaffold35	maker	CDS	4336346	4336513	.	-	0	gene_id "GBI_06689"; transcript_id "GBI_06689-RC"; Parent "GBI_06689-RC"; gene_name "GBI_06689"; previous_transcript_id "GBI_06689-RC";
Scaffold35	maker	CDS	4338957	4339090	.	-	2	gene_id "GBI_06689"; transcript_id "GBI_06689-RC"; Parent "GBI_06689-RC"; gene_name "GBI_06689"; previous_transcript_id "GBI_06689-RC";
Scaffold35	maker	CDS	4349341	4349563	.	-	0	gene_id "GBI_06689"; transcript_id "GBI_06689-RC"; Parent "GBI_06689-RC"; gene_name "GBI_06689"; previous_transcript_id "GBI_06689-RC";
Scaffold35	maker	CDS	4349657	4349830	.	-	0	gene_id "GBI_06689"; transcript_id "GBI_06689-RC"; Parent "GBI_06689-RC"; gene_name "GBI_06689"; previous_transcript_id "GBI_06689-RC";
Scaffold35	maker	CDS	4350030	4350296	.	-	0	gene_id "GBI_06689"; transcript_id "GBI_06689-RC"; Parent "GBI_06689-RC"; gene_name "GBI_06689"; previous_transcript_id "GBI_06689-RC";
Scaffold35	AGAT	five_prime_UTR	4350297	4350627	.	-	.	gene_id "GBI_06689"; transcript_id "GBI_06689-RC"; Parent "GBI_06689-RC"; gene_name "GBI_06689"; previous_transcript_id "GBI_06689-RC";
Scaffold35	AGAT	three_prime_UTR	4319571	4321684	.	-	.	gene_id "GBI_06689"; transcript_id "GBI_06689-RC"; Parent "GBI_06689-RC"; gene_name "GBI_06689"; previous_transcript_id "GBI_06689-RC";
Scaffold35	AGAT	three_prime_UTR	4321775	4321890	.	-	.	gene_id "GBI_06689"; transcript_id "GBI_06689-RC"; Parent "GBI_06689-RC"; gene_name "GBI_06689"; previous_transcript_id "GBI_06689-RC";
Scaffold35	maker	CDS	4327227	4327521	.	-	1	gene_id "GBI_06689"; transcript_id "GBI_06689-RD"; Parent "GBI_06689-RD"; gene_name "GBI_06689"; previous_transcript_id "GBI_06689-RD";
Scaffold35	maker	CDS	4329820	4329935	.	-	0	gene_id "GBI_06689"; transcript_id "GBI_06689-RD"; Parent "GBI_06689-RD"; gene_name "GBI_06689"; previous_transcript_id "GBI_06689-RD";
Scaffold35	maker	CDS	4336346	4336513	.	-	0	gene_id "GBI_06689"; transcript_id "GBI_06689-RD"; Parent "GBI_06689-RD"; gene_name "GBI_06689"; previous_transcript_id "GBI_06689-RD";
Scaffold35	maker	CDS	4338957	4339090	.	-	2	gene_id "GBI_06689"; transcript_id "GBI_06689-RD"; Parent "GBI_06689-RD"; gene_name "GBI_06689"; previous_transcript_id "GBI_06689-RD";
Scaffold35	maker	CDS	4349341	4349563	.	-	0	gene_id "GBI_06689"; transcript_id "GBI_06689-RD"; Parent "GBI_06689-RD"; gene_name "GBI_06689"; previous_transcript_id "GBI_06689-RD";
Scaffold35	maker	CDS	4349657	4349830	.	-	0	gene_id "GBI_06689"; transcript_id "GBI_06689-RD"; Parent "GBI_06689-RD"; gene_name "GBI_06689"; previous_transcript_id "GBI_06689-RD";
Scaffold35	maker	CDS	4350030	4350296	.	-	0	gene_id "GBI_06689"; transcript_id "GBI_06689-RD"; Parent "GBI_06689-RD"; gene_name "GBI_06689"; previous_transcript_id "GBI_06689-RD";
Scaffold35	AGAT	five_prime_UTR	4350297	4350627	.	-	.	gene_id "GBI_06689"; transcript_id "GBI_06689-RD"; Parent "GBI_06689-RD"; gene_name "GBI_06689"; previous_transcript_id "GBI_06689-RD";
Scaffold35	AGAT	three_prime_UTR	4319571	4321684	.	-	.	gene_id "GBI_06689"; transcript_id "GBI_06689-RD"; Parent "GBI_06689-RD"; gene_name "GBI_06689"; previous_transcript_id "GBI_06689-RD";
Scaffold35	AGAT	three_prime_UTR	4321775	4321906	.	-	.	gene_id "GBI_06689"; transcript_id "GBI_06689-RD"; Parent "GBI_06689-RD"; gene_name "GBI_06689"; previous_transcript_id "GBI_06689-RD";
Scaffold35	AGAT	three_prime_UTR	4326400	4327226	.	-	.	gene_id "GBI_06689"; transcript_id "GBI_06689-RD"; Parent "GBI_06689-RD"; gene_name "GBI_06689"; previous_transcript_id "GBI_06689-RD";
Scaffold35	maker	CDS	4321891	4321906	.	-	1	gene_id "GBI_06689"; transcript_id "GBI_06689-RE"; Parent "GBI_06689-RE"; gene_name "GBI_06689"; previous_transcript_id "GBI_06689-RE";
Scaffold35	maker	CDS	4329820	4329935	.	-	0	gene_id "GBI_06689"; transcript_id "GBI_06689-RE"; Parent "GBI_06689-RE"; gene_name "GBI_06689"; previous_transcript_id "GBI_06689-RE";
Scaffold35	maker	CDS	4336346	4336513	.	-	0	gene_id "GBI_06689"; transcript_id "GBI_06689-RE"; Parent "GBI_06689-RE"; gene_name "GBI_06689"; previous_transcript_id "GBI_06689-RE";
Scaffold35	maker	CDS	4338957	4339090	.	-	2	gene_id "GBI_06689"; transcript_id "GBI_06689-RE"; Parent "GBI_06689-RE"; gene_name "GBI_06689"; previous_transcript_id "GBI_06689-RE";
Scaffold35	maker	CDS	4342506	4342693	.	-	1	gene_id "GBI_06689"; transcript_id "GBI_06689-RE"; Parent "GBI_06689-RE"; gene_name "GBI_06689"; previous_transcript_id "GBI_06689-RE";
Scaffold35	maker	CDS	4349274	4349563	.	-	0	gene_id "GBI_06689"; transcript_id "GBI_06689-RE"; Parent "GBI_06689-RE"; gene_name "GBI_06689"; previous_transcript_id "GBI_06689-RE";
Scaffold35	maker	CDS	4349657	4349830	.	-	0	gene_id "GBI_06689"; transcript_id "GBI_06689-RE"; Parent "GBI_06689-RE"; gene_name "GBI_06689"; previous_transcript_id "GBI_06689-RE";
Scaffold35	maker	CDS	4350030	4350296	.	-	0	gene_id "GBI_06689"; transcript_id "GBI_06689-RE"; Parent "GBI_06689-RE"; gene_name "GBI_06689"; previous_transcript_id "GBI_06689-RE";
Scaffold35	AGAT	five_prime_UTR	4350297	4350627	.	-	.	gene_id "GBI_06689"; transcript_id "GBI_06689-RE"; Parent "GBI_06689-RE"; gene_name "GBI_06689"; previous_transcript_id "GBI_06689-RE";
Scaffold35	AGAT	three_prime_UTR	4319571	4321684	.	-	.	gene_id "GBI_06689"; transcript_id "GBI_06689-RE"; Parent "GBI_06689-RE"; gene_name "GBI_06689"; previous_transcript_id "GBI_06689-RE";
Scaffold35	AGAT	three_prime_UTR	4321775	4321890	.	-	.	gene_id "GBI_06689"; transcript_id "GBI_06689-RE"; Parent "GBI_06689-RE"; gene_name "GBI_06689"; previous_transcript_id "GBI_06689-RE";
Scaffold35	maker	CDS	4321891	4321906	.	-	1	gene_id "GBI_06689"; transcript_id "GBI_06689-RF"; Parent "GBI_06689-RF"; gene_name "GBI_06689"; previous_transcript_id "GBI_06689-RF";
Scaffold35	maker	CDS	4327197	4327294	.	-	0	gene_id "GBI_06689"; transcript_id "GBI_06689-RF"; Parent "GBI_06689-RF"; gene_name "GBI_06689"; previous_transcript_id "GBI_06689-RF";
Scaffold35	maker	CDS	4329831	4329935	.	-	0	gene_id "GBI_06689"; transcript_id "GBI_06689-RF"; Parent "GBI_06689-RF"; gene_name "GBI_06689"; previous_transcript_id "GBI_06689-RF";
Scaffold35	maker	CDS	4336346	4336513	.	-	0	gene_id "GBI_06689"; transcript_id "GBI_06689-RF"; Parent "GBI_06689-RF"; gene_name "GBI_06689"; previous_transcript_id "GBI_06689-RF";
Scaffold35	maker	CDS	4338957	4339090	.	-	2	gene_id "GBI_06689"; transcript_id "GBI_06689-RF"; Parent "GBI_06689-RF"; gene_name "GBI_06689"; previous_transcript_id "GBI_06689-RF";
Scaffold35	maker	CDS	4349341	4349563	.	-	0	gene_id "GBI_06689"; transcript_id "GBI_06689-RF"; Parent "GBI_06689-RF"; gene_name "GBI_06689"; previous_transcript_id "GBI_06689-RF";
Scaffold35	maker	CDS	4349657	4349830	.	-	0	gene_id "GBI_06689"; transcript_id "GBI_06689-RF"; Parent "GBI_06689-RF"; gene_name "GBI_06689"; previous_transcript_id "GBI_06689-RF";
Scaffold35	maker	CDS	4350030	4350296	.	-	0	gene_id "GBI_06689"; transcript_id "GBI_06689-RF"; Parent "GBI_06689-RF"; gene_name "GBI_06689"; previous_transcript_id "GBI_06689-RF";
Scaffold35	AGAT	five_prime_UTR	4350297	4350627	.	-	.	gene_id "GBI_06689"; transcript_id "GBI_06689-RF"; Parent "GBI_06689-RF"; gene_name "GBI_06689"; previous_transcript_id "GBI_06689-RF";
Scaffold35	AGAT	three_prime_UTR	4319571	4321684	.	-	.	gene_id "GBI_06689"; transcript_id "GBI_06689-RF"; Parent "GBI_06689-RF"; gene_name "GBI_06689"; previous_transcript_id "GBI_06689-RF";
Scaffold35	AGAT	three_prime_UTR	4321775	4321890	.	-	.	gene_id "GBI_06689"; transcript_id "GBI_06689-RF"; Parent "GBI_06689-RF"; gene_name "GBI_06689"; previous_transcript_id "GBI_06689-RF";
Scaffold35	maker	CDS	4327227	4327521	.	-	1	gene_id "GBI_06689"; transcript_id "GBI_06689-RG"; Parent "GBI_06689-RG"; gene_name "GBI_06689"; previous_transcript_id "GBI_06689-RG";
Scaffold35	maker	CDS	4329820	4329935	.	-	0	gene_id "GBI_06689"; transcript_id "GBI_06689-RG"; Parent "GBI_06689-RG"; gene_name "GBI_06689"; previous_transcript_id "GBI_06689-RG";
Scaffold35	maker	CDS	4336346	4336513	.	-	0	gene_id "GBI_06689"; transcript_id "GBI_06689-RG"; Parent "GBI_06689-RG"; gene_name "GBI_06689"; previous_transcript_id "GBI_06689-RG";
Scaffold35	maker	CDS	4338957	4339090	.	-	2	gene_id "GBI_06689"; transcript_id "GBI_06689-RG"; Parent "GBI_06689-RG"; gene_name "GBI_06689"; previous_transcript_id "GBI_06689-RG";
Scaffold35	maker	CDS	4342506	4342693	.	-	1	gene_id "GBI_06689"; transcript_id "GBI_06689-RG"; Parent "GBI_06689-RG"; gene_name "GBI_06689"; previous_transcript_id "GBI_06689-RG";
Scaffold35	maker	CDS	4349294	4349423	.	-	2	gene_id "GBI_06689"; transcript_id "GBI_06689-RG"; Parent "GBI_06689-RG"; gene_name "GBI_06689"; previous_transcript_id "GBI_06689-RG";
Scaffold35	maker	CDS	4349452	4349563	.	-	0	gene_id "GBI_06689"; transcript_id "GBI_06689-RG"; Parent "GBI_06689-RG"; gene_name "GBI_06689"; previous_transcript_id "GBI_06689-RG";
Scaffold35	maker	CDS	4349657	4349830	.	-	0	gene_id "GBI_06689"; transcript_id "GBI_06689-RG"; Parent "GBI_06689-RG"; gene_name "GBI_06689"; previous_transcript_id "GBI_06689-RG";
Scaffold35	maker	CDS	4350030	4350296	.	-	0	gene_id "GBI_06689"; transcript_id "GBI_06689-RG"; Parent "GBI_06689-RG"; gene_name "GBI_06689"; previous_transcript_id "GBI_06689-RG";
Scaffold35	AGAT	five_prime_UTR	4350297	4350627	.	-	.	gene_id "GBI_06689"; transcript_id "GBI_06689-RG"; Parent "GBI_06689-RG"; gene_name "GBI_06689"; previous_transcript_id "GBI_06689-RG";
Scaffold35	AGAT	three_prime_UTR	4319571	4321684	.	-	.	gene_id "GBI_06689"; transcript_id "GBI_06689-RG"; Parent "GBI_06689-RG"; gene_name "GBI_06689"; previous_transcript_id "GBI_06689-RG";
Scaffold35	AGAT	three_prime_UTR	4321775	4321906	.	-	.	gene_id "GBI_06689"; transcript_id "GBI_06689-RG"; Parent "GBI_06689-RG"; gene_name "GBI_06689"; previous_transcript_id "GBI_06689-RG";
Scaffold35	AGAT	three_prime_UTR	4326400	4327226	.	-	.	gene_id "GBI_06689"; transcript_id "GBI_06689-RG"; Parent "GBI_06689-RG"; gene_name "GBI_06689"; previous_transcript_id "GBI_06689-RG";
Scaffold35	maker	CDS	4321891	4321906	.	-	1	gene_id "GBI_06689"; transcript_id "GBI_06689-RH"; Parent "GBI_06689-RH"; gene_name "GBI_06689"; previous_transcript_id "GBI_06689-RH";
Scaffold35	maker	CDS	4327197	4327294	.	-	0	gene_id "GBI_06689"; transcript_id "GBI_06689-RH"; Parent "GBI_06689-RH"; gene_name "GBI_06689"; previous_transcript_id "GBI_06689-RH";
Scaffold35	maker	CDS	4329831	4329935	.	-	0	gene_id "GBI_06689"; transcript_id "GBI_06689-RH"; Parent "GBI_06689-RH"; gene_name "GBI_06689"; previous_transcript_id "GBI_06689-RH";
Scaffold35	maker	CDS	4336346	4336513	.	-	0	gene_id "GBI_06689"; transcript_id "GBI_06689-RH"; Parent "GBI_06689-RH"; gene_name "GBI_06689"; previous_transcript_id "GBI_06689-RH";
Scaffold35	maker	CDS	4338957	4339090	.	-	2	gene_id "GBI_06689"; transcript_id "GBI_06689-RH"; Parent "GBI_06689-RH"; gene_name "GBI_06689"; previous_transcript_id "GBI_06689-RH";
Scaffold35	maker	CDS	4342506	4342693	.	-	1	gene_id "GBI_06689"; transcript_id "GBI_06689-RH"; Parent "GBI_06689-RH"; gene_name "GBI_06689"; previous_transcript_id "GBI_06689-RH";
Scaffold35	maker	CDS	4349294	4349423	.	-	2	gene_id "GBI_06689"; transcript_id "GBI_06689-RH"; Parent "GBI_06689-RH"; gene_name "GBI_06689"; previous_transcript_id "GBI_06689-RH";
Scaffold35	maker	CDS	4349452	4349563	.	-	0	gene_id "GBI_06689"; transcript_id "GBI_06689-RH"; Parent "GBI_06689-RH"; gene_name "GBI_06689"; previous_transcript_id "GBI_06689-RH";
Scaffold35	maker	CDS	4349657	4349830	.	-	0	gene_id "GBI_06689"; transcript_id "GBI_06689-RH"; Parent "GBI_06689-RH"; gene_name "GBI_06689"; previous_transcript_id "GBI_06689-RH";
Scaffold35	maker	CDS	4350030	4350296	.	-	0	gene_id "GBI_06689"; transcript_id "GBI_06689-RH"; Parent "GBI_06689-RH"; gene_name "GBI_06689"; previous_transcript_id "GBI_06689-RH";
Scaffold35	AGAT	five_prime_UTR	4350297	4350627	.	-	.	gene_id "GBI_06689"; transcript_id "GBI_06689-RH"; Parent "GBI_06689-RH"; gene_name "GBI_06689"; previous_transcript_id "GBI_06689-RH";
Scaffold35	AGAT	three_prime_UTR	4319571	4321684	.	-	.	gene_id "GBI_06689"; transcript_id "GBI_06689-RH"; Parent "GBI_06689-RH"; gene_name "GBI_06689"; previous_transcript_id "GBI_06689-RH";
Scaffold35	AGAT	three_prime_UTR	4321775	4321890	.	-	.	gene_id "GBI_06689"; transcript_id "GBI_06689-RH"; Parent "GBI_06689-RH"; gene_name "GBI_06689"; previous_transcript_id "GBI_06689-RH";
Scaffold35	AGAT	transcript	4320242	4328851	.	-	.	gene_id "GBI_06689"; transcript_id "GBI_06689-RI"; Parent "GBI_06689"; gene_name "GBI_06689";
Scaffold35	maker	exon	4320242	4320352	.	-	.	gene_id "GBI_06689"; transcript_id "GBI_06689-RI"; Parent "GBI_06689-RI"; gene_name "GBI_06689"; previous_transcript_id "GBI_06689-RI";
Scaffold35	maker	exon	4321301	4321414	.	-	.	gene_id "GBI_06689"; transcript_id "GBI_06689-RI"; Parent "GBI_06689-RI"; gene_name "GBI_06689"; previous_transcript_id "GBI_06689-RI";
Scaffold35	maker	exon	4321498	4321579	.	-	.	gene_id "GBI_06689"; transcript_id "GBI_06689-RI"; Parent "GBI_06689-RI"; gene_name "GBI_06689"; previous_transcript_id "GBI_06689-RI";
Scaffold35	maker	exon	4321775	4321906	.	-	.	gene_id "GBI_06689"; transcript_id "GBI_06689-RI"; Parent "GBI_06689-RI"; gene_name "GBI_06689"; previous_transcript_id "GBI_06689-RI";
Scaffold35	maker	exon	4326400	4326579	.	-	.	gene_id "GBI_06689"; transcript_id "GBI_06689-RI"; Parent "GBI_06689-RI"; gene_name "GBI_06689"; previous_transcript_id "GBI_06689-RI";
Scaffold35	maker	exon	4326681	4327610	.	-	.	gene_id "GBI_06689"; transcript_id "GBI_06689-RI"; Parent "GBI_06689-RI"; gene_name "GBI_06689"; previous_transcript_id "GBI_06689-RI";
Scaffold35	maker	exon	4327631	4328851	.	-	.	gene_id "GBI_06689"; transcript_id "GBI_06689-RI"; Parent "GBI_06689-RI"; gene_name "GBI_06689"; previous_transcript_id "GBI_06689-RI";
Scaffold35	AGAT	transcript	4320242	4350627	.	-	.	gene_id "GBI_06689"; transcript_id "GBI_06689-RJ"; Parent "GBI_06689"; gene_name "GBI_06689";
Scaffold35	maker	exon	4320242	4320352	.	-	.	gene_id "GBI_06689"; transcript_id "GBI_06689-RJ"; Parent "GBI_06689-RJ"; gene_name "GBI_06689"; previous_transcript_id "GBI_06689-RJ";
Scaffold35	maker	exon	4321301	4321414	.	-	.	gene_id "GBI_06689"; transcript_id "GBI_06689-RJ"; Parent "GBI_06689-RJ"; gene_name "GBI_06689"; previous_transcript_id "GBI_06689-RJ";
Scaffold35	maker	exon	4321498	4321579	.	-	.	gene_id "GBI_06689"; transcript_id "GBI_06689-RJ"; Parent "GBI_06689-RJ"; gene_name "GBI_06689"; previous_transcript_id "GBI_06689-RJ";
Scaffold35	maker	exon	4321775	4321906	.	-	.	gene_id "GBI_06689"; transcript_id "GBI_06689-RJ"; Parent "GBI_06689-RJ"; gene_name "GBI_06689"; previous_transcript_id "GBI_06689-RJ";
Scaffold35	maker	exon	4326400	4327521	.	-	.	gene_id "GBI_06689"; transcript_id "GBI_06689-RJ"; Parent "GBI_06689-RJ"; gene_name "GBI_06689"; previous_transcript_id "GBI_06689-RJ";
Scaffold35	maker	exon	4329785	4329935	.	-	.	gene_id "GBI_06689"; transcript_id "GBI_06689-RJ"; Parent "GBI_06689-RJ"; gene_name "GBI_06689"; previous_transcript_id "GBI_06689-RJ";
Scaffold35	maker	exon	4336346	4336513	.	-	.	gene_id "GBI_06689"; transcript_id "GBI_06689-RJ"; Parent "GBI_06689-RJ"; gene_name "GBI_06689"; previous_transcript_id "GBI_06689-RJ";
Scaffold35	maker	exon	4338957	4339090	.	-	.	gene_id "GBI_06689"; transcript_id "GBI_06689-RJ"; Parent "GBI_06689-RJ"; gene_name "GBI_06689"; previous_transcript_id "GBI_06689-RJ";
Scaffold35	maker	exon	4342506	4342693	.	-	.	gene_id "GBI_06689"; transcript_id "GBI_06689-RJ"; Parent "GBI_06689-RJ"; gene_name "GBI_06689"; previous_transcript_id "GBI_06689-RJ";
Scaffold35	maker	exon	4349274	4349563	.	-	.	gene_id "GBI_06689"; transcript_id "GBI_06689-RJ"; Parent "GBI_06689-RJ"; gene_name "GBI_06689"; previous_transcript_id "GBI_06689-RJ";
Scaffold35	maker	exon	4349657	4349830	.	-	.	gene_id "GBI_06689"; transcript_id "GBI_06689-RJ"; Parent "GBI_06689-RJ"; gene_name "GBI_06689"; previous_transcript_id "GBI_06689-RJ";
Scaffold35	maker	exon	4350030	4350627	.	-	.	gene_id "GBI_06689"; transcript_id "GBI_06689-RJ"; Parent "GBI_06689-RJ"; gene_name "GBI_06689"; previous_transcript_id "GBI_06689-RJ";
Scaffold35	AGAT	transcript	4320242	4350627	.	-	.	gene_id "GBI_06689"; transcript_id "GBI_06689-RK"; Parent "GBI_06689"; gene_name "GBI_06689";
Scaffold35	maker	exon	4320242	4320352	.	-	.	gene_id "GBI_06689"; transcript_id "GBI_06689-RK"; Parent "GBI_06689-RK"; gene_name "GBI_06689"; previous_transcript_id "GBI_06689-RK";
Scaffold35	maker	exon	4321301	4321414	.	-	.	gene_id "GBI_06689"; transcript_id "GBI_06689-RK"; Parent "GBI_06689-RK"; gene_name "GBI_06689"; previous_transcript_id "GBI_06689-RK";
Scaffold35	maker	exon	4321498	4321579	.	-	.	gene_id "GBI_06689"; transcript_id "GBI_06689-RK"; Parent "GBI_06689-RK"; gene_name "GBI_06689"; previous_transcript_id "GBI_06689-RK";
Scaffold35	maker	exon	4321775	4321906	.	-	.	gene_id "GBI_06689"; transcript_id "GBI_06689-RK"; Parent "GBI_06689-RK"; gene_name "GBI_06689"; previous_transcript_id "GBI_06689-RK";
Scaffold35	maker	exon	4329785	4329935	.	-	.	gene_id "GBI_06689"; transcript_id "GBI_06689-RK"; Parent "GBI_06689-RK"; gene_name "GBI_06689"; previous_transcript_id "GBI_06689-RK";
Scaffold35	maker	exon	4336346	4336513	.	-	.	gene_id "GBI_06689"; transcript_id "GBI_06689-RK"; Parent "GBI_06689-RK"; gene_name "GBI_06689"; previous_transcript_id "GBI_06689-RK";
Scaffold35	maker	exon	4338957	4339090	.	-	.	gene_id "GBI_06689"; transcript_id "GBI_06689-RK"; Parent "GBI_06689-RK"; gene_name "GBI_06689"; previous_transcript_id "GBI_06689-RK";
Scaffold35	maker	exon	4342506	4342693	.	-	.	gene_id "GBI_06689"; transcript_id "GBI_06689-RK"; Parent "GBI_06689-RK"; gene_name "GBI_06689"; previous_transcript_id "GBI_06689-RK";
Scaffold35	maker	exon	4349274	4349563	.	-	.	gene_id "GBI_06689"; transcript_id "GBI_06689-RK"; Parent "GBI_06689-RK"; gene_name "GBI_06689"; previous_transcript_id "GBI_06689-RK";
Scaffold35	maker	exon	4349657	4349830	.	-	.	gene_id "GBI_06689"; transcript_id "GBI_06689-RK"; Parent "GBI_06689-RK"; gene_name "GBI_06689"; previous_transcript_id "GBI_06689-RK";
Scaffold35	maker	exon	4350030	4350627	.	-	.	gene_id "GBI_06689"; transcript_id "GBI_06689-RK"; Parent "GBI_06689-RK"; gene_name "GBI_06689"; previous_transcript_id "GBI_06689-RK";
Scaffold35	AGAT	transcript	4320242	4350627	.	-	.	gene_id "GBI_06689"; transcript_id "GBI_06689-RL"; Parent "GBI_06689"; gene_name "GBI_06689";
Scaffold35	maker	exon	4320242	4320352	.	-	.	gene_id "GBI_06689"; transcript_id "GBI_06689-RL"; Parent "GBI_06689-RL"; gene_name "GBI_06689"; previous_transcript_id "GBI_06689-RL";
Scaffold35	maker	exon	4321301	4321414	.	-	.	gene_id "GBI_06689"; transcript_id "GBI_06689-RL"; Parent "GBI_06689-RL"; gene_name "GBI_06689"; previous_transcript_id "GBI_06689-RL";
Scaffold35	maker	exon	4321498	4321579	.	-	.	gene_id "GBI_06689"; transcript_id "GBI_06689-RL"; Parent "GBI_06689-RL"; gene_name "GBI_06689"; previous_transcript_id "GBI_06689-RL";
Scaffold35	maker	exon	4321775	4321906	.	-	.	gene_id "GBI_06689"; transcript_id "GBI_06689-RL"; Parent "GBI_06689-RL"; gene_name "GBI_06689"; previous_transcript_id "GBI_06689-RL";
Scaffold35	maker	exon	4326400	4326579	.	-	.	gene_id "GBI_06689"; transcript_id "GBI_06689-RL"; Parent "GBI_06689-RL"; gene_name "GBI_06689"; previous_transcript_id "GBI_06689-RL";
Scaffold35	maker	exon	4326681	4327521	.	-	.	gene_id "GBI_06689"; transcript_id "GBI_06689-RL"; Parent "GBI_06689-RL"; gene_name "GBI_06689"; previous_transcript_id "GBI_06689-RL";
Scaffold35	maker	exon	4329785	4329935	.	-	.	gene_id "GBI_06689"; transcript_id "GBI_06689-RL"; Parent "GBI_06689-RL"; gene_name "GBI_06689"; previous_transcript_id "GBI_06689-RL";
Scaffold35	maker	exon	4336346	4336513	.	-	.	gene_id "GBI_06689"; transcript_id "GBI_06689-RL"; Parent "GBI_06689-RL"; gene_name "GBI_06689"; previous_transcript_id "GBI_06689-RL";
Scaffold35	maker	exon	4338957	4339090	.	-	.	gene_id "GBI_06689"; transcript_id "GBI_06689-RL"; Parent "GBI_06689-RL"; gene_name "GBI_06689"; previous_transcript_id "GBI_06689-RL";
Scaffold35	maker	exon	4342506	4342693	.	-	.	gene_id "GBI_06689"; transcript_id "GBI_06689-RL"; Parent "GBI_06689-RL"; gene_name "GBI_06689"; previous_transcript_id "GBI_06689-RL";
Scaffold35	maker	exon	4349274	4349563	.	-	.	gene_id "GBI_06689"; transcript_id "GBI_06689-RL"; Parent "GBI_06689-RL"; gene_name "GBI_06689"; previous_transcript_id "GBI_06689-RL";
Scaffold35	maker	exon	4349657	4349830	.	-	.	gene_id "GBI_06689"; transcript_id "GBI_06689-RL"; Parent "GBI_06689-RL"; gene_name "GBI_06689"; previous_transcript_id "GBI_06689-RL";
Scaffold35	maker	exon	4350030	4350627	.	-	.	gene_id "GBI_06689"; transcript_id "GBI_06689-RL"; Parent "GBI_06689-RL"; gene_name "GBI_06689"; previous_transcript_id "GBI_06689-RL";
Scaffold35	AGAT	transcript	4320242	4350627	.	-	.	gene_id "GBI_06689"; transcript_id "GBI_06689-RM"; Parent "GBI_06689"; gene_name "GBI_06689";
Scaffold35	maker	exon	4320242	4320352	.	-	.	gene_id "GBI_06689"; transcript_id "GBI_06689-RM"; Parent "GBI_06689-RM"; gene_name "GBI_06689"; previous_transcript_id "GBI_06689-RM";
Scaffold35	maker	exon	4321301	4321414	.	-	.	gene_id "GBI_06689"; transcript_id "GBI_06689-RM"; Parent "GBI_06689-RM"; gene_name "GBI_06689"; previous_transcript_id "GBI_06689-RM";
Scaffold35	maker	exon	4321498	4321579	.	-	.	gene_id "GBI_06689"; transcript_id "GBI_06689-RM"; Parent "GBI_06689-RM"; gene_name "GBI_06689"; previous_transcript_id "GBI_06689-RM";
Scaffold35	maker	exon	4321775	4321906	.	-	.	gene_id "GBI_06689"; transcript_id "GBI_06689-RM"; Parent "GBI_06689-RM"; gene_name "GBI_06689"; previous_transcript_id "GBI_06689-RM";
Scaffold35	maker	exon	4326400	4327521	.	-	.	gene_id "GBI_06689"; transcript_id "GBI_06689-RM"; Parent "GBI_06689-RM"; gene_name "GBI_06689"; previous_transcript_id "GBI_06689-RM";
Scaffold35	maker	exon	4329785	4329935	.	-	.	gene_id "GBI_06689"; transcript_id "GBI_06689-RM"; Parent "GBI_06689-RM"; gene_name "GBI_06689"; previous_transcript_id "GBI_06689-RM";
Scaffold35	maker	exon	4336346	4336513	.	-	.	gene_id "GBI_06689"; transcript_id "GBI_06689-RM"; Parent "GBI_06689-RM"; gene_name "GBI_06689"; previous_transcript_id "GBI_06689-RM";
Scaffold35	maker	exon	4338957	4339090	.	-	.	gene_id "GBI_06689"; transcript_id "GBI_06689-RM"; Parent "GBI_06689-RM"; gene_name "GBI_06689"; previous_transcript_id "GBI_06689-RM";
Scaffold35	maker	exon	4349274	4349563	.	-	.	gene_id "GBI_06689"; transcript_id "GBI_06689-RM"; Parent "GBI_06689-RM"; gene_name "GBI_06689"; previous_transcript_id "GBI_06689-RM";
Scaffold35	maker	exon	4349657	4349830	.	-	.	gene_id "GBI_06689"; transcript_id "GBI_06689-RM"; Parent "GBI_06689-RM"; gene_name "GBI_06689"; previous_transcript_id "GBI_06689-RM";
Scaffold35	maker	exon	4350030	4350627	.	-	.	gene_id "GBI_06689"; transcript_id "GBI_06689-RM"; Parent "GBI_06689-RM"; gene_name "GBI_06689"; previous_transcript_id "GBI_06689-RM";
Scaffold35	AGAT	transcript	4320242	4350627	.	-	.	gene_id "GBI_06689"; transcript_id "GBI_06689-RN"; Parent "GBI_06689"; gene_name "GBI_06689";
Scaffold35	maker	exon	4320242	4320352	.	-	.	gene_id "GBI_06689"; transcript_id "GBI_06689-RN"; Parent "GBI_06689-RN"; gene_name "GBI_06689"; previous_transcript_id "GBI_06689-RN";
Scaffold35	maker	exon	4321301	4321414	.	-	.	gene_id "GBI_06689"; transcript_id "GBI_06689-RN"; Parent "GBI_06689-RN"; gene_name "GBI_06689"; previous_transcript_id "GBI_06689-RN";
Scaffold35	maker	exon	4321498	4321579	.	-	.	gene_id "GBI_06689"; transcript_id "GBI_06689-RN"; Parent "GBI_06689-RN"; gene_name "GBI_06689"; previous_transcript_id "GBI_06689-RN";
Scaffold35	maker	exon	4321775	4321906	.	-	.	gene_id "GBI_06689"; transcript_id "GBI_06689-RN"; Parent "GBI_06689-RN"; gene_name "GBI_06689"; previous_transcript_id "GBI_06689-RN";
Scaffold35	maker	exon	4326400	4326579	.	-	.	gene_id "GBI_06689"; transcript_id "GBI_06689-RN"; Parent "GBI_06689-RN"; gene_name "GBI_06689"; previous_transcript_id "GBI_06689-RN";
Scaffold35	maker	exon	4329785	4329935	.	-	.	gene_id "GBI_06689"; transcript_id "GBI_06689-RN"; Parent "GBI_06689-RN"; gene_name "GBI_06689"; previous_transcript_id "GBI_06689-RN";
Scaffold35	maker	exon	4336346	4336513	.	-	.	gene_id "GBI_06689"; transcript_id "GBI_06689-RN"; Parent "GBI_06689-RN"; gene_name "GBI_06689"; previous_transcript_id "GBI_06689-RN";
Scaffold35	maker	exon	4338957	4339090	.	-	.	gene_id "GBI_06689"; transcript_id "GBI_06689-RN"; Parent "GBI_06689-RN"; gene_name "GBI_06689"; previous_transcript_id "GBI_06689-RN";
Scaffold35	maker	exon	4342506	4342693	.	-	.	gene_id "GBI_06689"; transcript_id "GBI_06689-RN"; Parent "GBI_06689-RN"; gene_name "GBI_06689"; previous_transcript_id "GBI_06689-RN";
Scaffold35	maker	exon	4349274	4349563	.	-	.	gene_id "GBI_06689"; transcript_id "GBI_06689-RN"; Parent "GBI_06689-RN"; gene_name "GBI_06689"; previous_transcript_id "GBI_06689-RN";
Scaffold35	maker	exon	4349657	4349830	.	-	.	gene_id "GBI_06689"; transcript_id "GBI_06689-RN"; Parent "GBI_06689-RN"; gene_name "GBI_06689"; previous_transcript_id "GBI_06689-RN";
Scaffold35	maker	exon	4350030	4350627	.	-	.	gene_id "GBI_06689"; transcript_id "GBI_06689-RN"; Parent "GBI_06689-RN"; gene_name "GBI_06689"; previous_transcript_id "GBI_06689-RN";
Scaffold35	AGAT	transcript	4320242	4350627	.	-	.	gene_id "GBI_06689"; transcript_id "GBI_06689-RO"; Parent "GBI_06689"; gene_name "GBI_06689";
Scaffold35	maker	exon	4320242	4320352	.	-	.	gene_id "GBI_06689"; transcript_id "GBI_06689-RO"; Parent "GBI_06689-RO"; gene_name "GBI_06689"; previous_transcript_id "GBI_06689-RO";
Scaffold35	maker	exon	4321301	4321414	.	-	.	gene_id "GBI_06689"; transcript_id "GBI_06689-RO"; Parent "GBI_06689-RO"; gene_name "GBI_06689"; previous_transcript_id "GBI_06689-RO";
Scaffold35	maker	exon	4321644	4321756	.	-	.	gene_id "GBI_06689"; transcript_id "GBI_06689-RO"; Parent "GBI_06689-RO"; gene_name "GBI_06689"; previous_transcript_id "GBI_06689-RO";
Scaffold35	maker	exon	4329842	4329935	.	-	.	gene_id "GBI_06689"; transcript_id "GBI_06689-RO"; Parent "GBI_06689-RO"; gene_name "GBI_06689"; previous_transcript_id "GBI_06689-RO";
Scaffold35	maker	exon	4336346	4336513	.	-	.	gene_id "GBI_06689"; transcript_id "GBI_06689-RO"; Parent "GBI_06689-RO"; gene_name "GBI_06689"; previous_transcript_id "GBI_06689-RO";
Scaffold35	maker	exon	4338957	4339090	.	-	.	gene_id "GBI_06689"; transcript_id "GBI_06689-RO"; Parent "GBI_06689-RO"; gene_name "GBI_06689"; previous_transcript_id "GBI_06689-RO";
Scaffold35	maker	exon	4342506	4342693	.	-	.	gene_id "GBI_06689"; transcript_id "GBI_06689-RO"; Parent "GBI_06689-RO"; gene_name "GBI_06689"; previous_transcript_id "GBI_06689-RO";
Scaffold35	maker	exon	4349274	4349563	.	-	.	gene_id "GBI_06689"; transcript_id "GBI_06689-RO"; Parent "GBI_06689-RO"; gene_name "GBI_06689"; previous_transcript_id "GBI_06689-RO";
Scaffold35	maker	exon	4349657	4349830	.	-	.	gene_id "GBI_06689"; transcript_id "GBI_06689-RO"; Parent "GBI_06689-RO"; gene_name "GBI_06689"; previous_transcript_id "GBI_06689-RO";
Scaffold35	maker	exon	4350030	4350627	.	-	.	gene_id "GBI_06689"; transcript_id "GBI_06689-RO"; Parent "GBI_06689-RO"; gene_name "GBI_06689"; previous_transcript_id "GBI_06689-RO";
Scaffold35	AGAT	transcript	4320242	4350627	.	-	.	gene_id "GBI_06689"; transcript_id "GBI_06689-RP"; Parent "GBI_06689"; gene_name "GBI_06689";
Scaffold35	maker	exon	4320242	4320352	.	-	.	gene_id "GBI_06689"; transcript_id "GBI_06689-RP"; Parent "GBI_06689-RP"; gene_name "GBI_06689"; previous_transcript_id "GBI_06689-RP";
Scaffold35	maker	exon	4321301	4321414	.	-	.	gene_id "GBI_06689"; transcript_id "GBI_06689-RP"; Parent "GBI_06689-RP"; gene_name "GBI_06689"; previous_transcript_id "GBI_06689-RP";
Scaffold35	maker	exon	4321498	4321579	.	-	.	gene_id "GBI_06689"; transcript_id "GBI_06689-RP"; Parent "GBI_06689-RP"; gene_name "GBI_06689"; previous_transcript_id "GBI_06689-RP";
Scaffold35	maker	exon	4321775	4321906	.	-	.	gene_id "GBI_06689"; transcript_id "GBI_06689-RP"; Parent "GBI_06689-RP"; gene_name "GBI_06689"; previous_transcript_id "GBI_06689-RP";
Scaffold35	maker	exon	4326400	4326579	.	-	.	gene_id "GBI_06689"; transcript_id "GBI_06689-RP"; Parent "GBI_06689-RP"; gene_name "GBI_06689"; previous_transcript_id "GBI_06689-RP";
Scaffold35	maker	exon	4326681	4327521	.	-	.	gene_id "GBI_06689"; transcript_id "GBI_06689-RP"; Parent "GBI_06689-RP"; gene_name "GBI_06689"; previous_transcript_id "GBI_06689-RP";
Scaffold35	maker	exon	4329785	4329935	.	-	.	gene_id "GBI_06689"; transcript_id "GBI_06689-RP"; Parent "GBI_06689-RP"; gene_name "GBI_06689"; previous_transcript_id "GBI_06689-RP";
Scaffold35	maker	exon	4336346	4336513	.	-	.	gene_id "GBI_06689"; transcript_id "GBI_06689-RP"; Parent "GBI_06689-RP"; gene_name "GBI_06689"; previous_transcript_id "GBI_06689-RP";
Scaffold35	maker	exon	4338957	4339090	.	-	.	gene_id "GBI_06689"; transcript_id "GBI_06689-RP"; Parent "GBI_06689-RP"; gene_name "GBI_06689"; previous_transcript_id "GBI_06689-RP";
Scaffold35	maker	exon	4349274	4349563	.	-	.	gene_id "GBI_06689"; transcript_id "GBI_06689-RP"; Parent "GBI_06689-RP"; gene_name "GBI_06689"; previous_transcript_id "GBI_06689-RP";
Scaffold35	maker	exon	4349657	4349830	.	-	.	gene_id "GBI_06689"; transcript_id "GBI_06689-RP"; Parent "GBI_06689-RP"; gene_name "GBI_06689"; previous_transcript_id "GBI_06689-RP";
Scaffold35	maker	exon	4350030	4350627	.	-	.	gene_id "GBI_06689"; transcript_id "GBI_06689-RP"; Parent "GBI_06689-RP"; gene_name "GBI_06689"; previous_transcript_id "GBI_06689-RP";
Scaffold35	maker	CDS	4320242	4320352	.	-	0	gene_id "GBI_06689"; transcript_id "GBI_06689-RI"; Parent "GBI_06689-RI"; gene_name "GBI_06689"; previous_transcript_id "GBI_06689-RI";
Scaffold35	maker	CDS	4321301	4321414	.	-	0	gene_id "GBI_06689"; transcript_id "GBI_06689-RI"; Parent "GBI_06689-RI"; gene_name "GBI_06689"; previous_transcript_id "GBI_06689-RI";
Scaffold35	maker	CDS	4321498	4321579	.	-	1	gene_id "GBI_06689"; transcript_id "GBI_06689-RI"; Parent "GBI_06689-RI"; gene_name "GBI_06689"; previous_transcript_id "GBI_06689-RI";
Scaffold35	maker	CDS	4321775	4321872	.	-	0	gene_id "GBI_06689"; transcript_id "GBI_06689-RI"; Parent "GBI_06689-RI"; gene_name "GBI_06689"; previous_transcript_id "GBI_06689-RI";
Scaffold35	AGAT	five_prime_UTR	4321873	4321906	.	-	.	gene_id "GBI_06689"; transcript_id "GBI_06689-RI"; Parent "GBI_06689-RI"; gene_name "GBI_06689"; previous_transcript_id "GBI_06689-RI";
Scaffold35	AGAT	five_prime_UTR	4326400	4326579	.	-	.	gene_id "GBI_06689"; transcript_id "GBI_06689-RI"; Parent "GBI_06689-RI"; gene_name "GBI_06689"; previous_transcript_id "GBI_06689-RI";
Scaffold35	AGAT	five_prime_UTR	4326681	4327610	.	-	.	gene_id "GBI_06689"; transcript_id "GBI_06689-RI"; Parent "GBI_06689-RI"; gene_name "GBI_06689"; previous_transcript_id "GBI_06689-RI";
Scaffold35	AGAT	five_prime_UTR	4327631	4328851	.	-	.	gene_id "GBI_06689"; transcript_id "GBI_06689-RI"; Parent "GBI_06689-RI"; gene_name "GBI_06689"; previous_transcript_id "GBI_06689-RI";
Scaffold35	maker	CDS	4320242	4320352	.	-	0	gene_id "GBI_06689"; transcript_id "GBI_06689-RJ"; Parent "GBI_06689-RJ"; gene_name "GBI_06689"; previous_transcript_id "GBI_06689-RJ";
Scaffold35	maker	CDS	4321301	4321414	.	-	0	gene_id "GBI_06689"; transcript_id "GBI_06689-RJ"; Parent "GBI_06689-RJ"; gene_name "GBI_06689"; previous_transcript_id "GBI_06689-RJ";
Scaffold35	maker	CDS	4321498	4321579	.	-	1	gene_id "GBI_06689"; transcript_id "GBI_06689-RJ"; Parent "GBI_06689-RJ"; gene_name "GBI_06689"; previous_transcript_id "GBI_06689-RJ";
Scaffold35	maker	CDS	4321775	4321872	.	-	0	gene_id "GBI_06689"; transcript_id "GBI_06689-RJ"; Parent "GBI_06689-RJ"; gene_name "GBI_06689"; previous_transcript_id "GBI_06689-RJ";
Scaffold35	AGAT	five_prime_UTR	4321873	4321906	.	-	.	gene_id "GBI_06689"; transcript_id "GBI_06689-RJ"; Parent "GBI_06689-RJ"; gene_name "GBI_06689"; previous_transcript_id "GBI_06689-RJ";
Scaffold35	AGAT	five_prime_UTR	4326400	4327521	.	-	.	gene_id "GBI_06689"; transcript_id "GBI_06689-RJ"; Parent "GBI_06689-RJ"; gene_name "GBI_06689"; previous_transcript_id "GBI_06689-RJ";
Scaffold35	AGAT	five_prime_UTR	4329785	4329935	.	-	.	gene_id "GBI_06689"; transcript_id "GBI_06689-RJ"; Parent "GBI_06689-RJ"; gene_name "GBI_06689"; previous_transcript_id "GBI_06689-RJ";
Scaffold35	AGAT	five_prime_UTR	4336346	4336513	.	-	.	gene_id "GBI_06689"; transcript_id "GBI_06689-RJ"; Parent "GBI_06689-RJ"; gene_name "GBI_06689"; previous_transcript_id "GBI_06689-RJ";
Scaffold35	AGAT	five_prime_UTR	4338957	4339090	.	-	.	gene_id "GBI_06689"; transcript_id "GBI_06689-RJ"; Parent "GBI_06689-RJ"; gene_name "GBI_06689"; previous_transcript_id "GBI_06689-RJ";
Scaffold35	AGAT	five_prime_UTR	4342506	4342693	.	-	.	gene_id "GBI_06689"; transcript_id "GBI_06689-RJ"; Parent "GBI_06689-RJ"; gene_name "GBI_06689"; previous_transcript_id "GBI_06689-RJ";
Scaffold35	AGAT	five_prime_UTR	4349274	4349563	.	-	.	gene_id "GBI_06689"; transcript_id "GBI_06689-RJ"; Parent "GBI_06689-RJ"; gene_name "GBI_06689"; previous_transcript_id "GBI_06689-RJ";
Scaffold35	AGAT	five_prime_UTR	4349657	4349830	.	-	.	gene_id "GBI_06689"; transcript_id "GBI_06689-RJ"; Parent "GBI_06689-RJ"; gene_name "GBI_06689"; previous_transcript_id "GBI_06689-RJ";
Scaffold35	AGAT	five_prime_UTR	4350030	4350627	.	-	.	gene_id "GBI_06689"; transcript_id "GBI_06689-RJ"; Parent "GBI_06689-RJ"; gene_name "GBI_06689"; previous_transcript_id "GBI_06689-RJ";
Scaffold35	maker	CDS	4320242	4320352	.	-	0	gene_id "GBI_06689"; transcript_id "GBI_06689-RK"; Parent "GBI_06689-RK"; gene_name "GBI_06689"; previous_transcript_id "GBI_06689-RK";
Scaffold35	maker	CDS	4321301	4321414	.	-	0	gene_id "GBI_06689"; transcript_id "GBI_06689-RK"; Parent "GBI_06689-RK"; gene_name "GBI_06689"; previous_transcript_id "GBI_06689-RK";
Scaffold35	maker	CDS	4321498	4321579	.	-	1	gene_id "GBI_06689"; transcript_id "GBI_06689-RK"; Parent "GBI_06689-RK"; gene_name "GBI_06689"; previous_transcript_id "GBI_06689-RK";
Scaffold35	maker	CDS	4321775	4321872	.	-	0	gene_id "GBI_06689"; transcript_id "GBI_06689-RK"; Parent "GBI_06689-RK"; gene_name "GBI_06689"; previous_transcript_id "GBI_06689-RK";
Scaffold35	AGAT	five_prime_UTR	4321873	4321906	.	-	.	gene_id "GBI_06689"; transcript_id "GBI_06689-RK"; Parent "GBI_06689-RK"; gene_name "GBI_06689"; previous_transcript_id "GBI_06689-RK";
Scaffold35	AGAT	five_prime_UTR	4329785	4329935	.	-	.	gene_id "GBI_06689"; transcript_id "GBI_06689-RK"; Parent "GBI_06689-RK"; gene_name "GBI_06689"; previous_transcript_id "GBI_06689-RK";
Scaffold35	AGAT	five_prime_UTR	4336346	4336513	.	-	.	gene_id "GBI_06689"; transcript_id "GBI_06689-RK"; Parent "GBI_06689-RK"; gene_name "GBI_06689"; previous_transcript_id "GBI_06689-RK";
Scaffold35	AGAT	five_prime_UTR	4338957	4339090	.	-	.	gene_id "GBI_06689"; transcript_id "GBI_06689-RK"; Parent "GBI_06689-RK"; gene_name "GBI_06689"; previous_transcript_id "GBI_06689-RK";
Scaffold35	AGAT	five_prime_UTR	4342506	4342693	.	-	.	gene_id "GBI_06689"; transcript_id "GBI_06689-RK"; Parent "GBI_06689-RK"; gene_name "GBI_06689"; previous_transcript_id "GBI_06689-RK";
Scaffold35	AGAT	five_prime_UTR	4349274	4349563	.	-	.	gene_id "GBI_06689"; transcript_id "GBI_06689-RK"; Parent "GBI_06689-RK"; gene_name "GBI_06689"; previous_transcript_id "GBI_06689-RK";
Scaffold35	AGAT	five_prime_UTR	4349657	4349830	.	-	.	gene_id "GBI_06689"; transcript_id "GBI_06689-RK"; Parent "GBI_06689-RK"; gene_name "GBI_06689"; previous_transcript_id "GBI_06689-RK";
Scaffold35	AGAT	five_prime_UTR	4350030	4350627	.	-	.	gene_id "GBI_06689"; transcript_id "GBI_06689-RK"; Parent "GBI_06689-RK"; gene_name "GBI_06689"; previous_transcript_id "GBI_06689-RK";
Scaffold35	maker	CDS	4320242	4320352	.	-	0	gene_id "GBI_06689"; transcript_id "GBI_06689-RL"; Parent "GBI_06689-RL"; gene_name "GBI_06689"; previous_transcript_id "GBI_06689-RL";
Scaffold35	maker	CDS	4321301	4321414	.	-	0	gene_id "GBI_06689"; transcript_id "GBI_06689-RL"; Parent "GBI_06689-RL"; gene_name "GBI_06689"; previous_transcript_id "GBI_06689-RL";
Scaffold35	maker	CDS	4321498	4321579	.	-	1	gene_id "GBI_06689"; transcript_id "GBI_06689-RL"; Parent "GBI_06689-RL"; gene_name "GBI_06689"; previous_transcript_id "GBI_06689-RL";
Scaffold35	maker	CDS	4321775	4321872	.	-	0	gene_id "GBI_06689"; transcript_id "GBI_06689-RL"; Parent "GBI_06689-RL"; gene_name "GBI_06689"; previous_transcript_id "GBI_06689-RL";
Scaffold35	AGAT	five_prime_UTR	4321873	4321906	.	-	.	gene_id "GBI_06689"; transcript_id "GBI_06689-RL"; Parent "GBI_06689-RL"; gene_name "GBI_06689"; previous_transcript_id "GBI_06689-RL";
Scaffold35	AGAT	five_prime_UTR	4326400	4326579	.	-	.	gene_id "GBI_06689"; transcript_id "GBI_06689-RL"; Parent "GBI_06689-RL"; gene_name "GBI_06689"; previous_transcript_id "GBI_06689-RL";
Scaffold35	AGAT	five_prime_UTR	4326681	4327521	.	-	.	gene_id "GBI_06689"; transcript_id "GBI_06689-RL"; Parent "GBI_06689-RL"; gene_name "GBI_06689"; previous_transcript_id "GBI_06689-RL";
Scaffold35	AGAT	five_prime_UTR	4329785	4329935	.	-	.	gene_id "GBI_06689"; transcript_id "GBI_06689-RL"; Parent "GBI_06689-RL"; gene_name "GBI_06689"; previous_transcript_id "GBI_06689-RL";
Scaffold35	AGAT	five_prime_UTR	4336346	4336513	.	-	.	gene_id "GBI_06689"; transcript_id "GBI_06689-RL"; Parent "GBI_06689-RL"; gene_name "GBI_06689"; previous_transcript_id "GBI_06689-RL";
Scaffold35	AGAT	five_prime_UTR	4338957	4339090	.	-	.	gene_id "GBI_06689"; transcript_id "GBI_06689-RL"; Parent "GBI_06689-RL"; gene_name "GBI_06689"; previous_transcript_id "GBI_06689-RL";
Scaffold35	AGAT	five_prime_UTR	4342506	4342693	.	-	.	gene_id "GBI_06689"; transcript_id "GBI_06689-RL"; Parent "GBI_06689-RL"; gene_name "GBI_06689"; previous_transcript_id "GBI_06689-RL";
Scaffold35	AGAT	five_prime_UTR	4349274	4349563	.	-	.	gene_id "GBI_06689"; transcript_id "GBI_06689-RL"; Parent "GBI_06689-RL"; gene_name "GBI_06689"; previous_transcript_id "GBI_06689-RL";
Scaffold35	AGAT	five_prime_UTR	4349657	4349830	.	-	.	gene_id "GBI_06689"; transcript_id "GBI_06689-RL"; Parent "GBI_06689-RL"; gene_name "GBI_06689"; previous_transcript_id "GBI_06689-RL";
Scaffold35	AGAT	five_prime_UTR	4350030	4350627	.	-	.	gene_id "GBI_06689"; transcript_id "GBI_06689-RL"; Parent "GBI_06689-RL"; gene_name "GBI_06689"; previous_transcript_id "GBI_06689-RL";
Scaffold35	maker	CDS	4320242	4320352	.	-	0	gene_id "GBI_06689"; transcript_id "GBI_06689-RM"; Parent "GBI_06689-RM"; gene_name "GBI_06689"; previous_transcript_id "GBI_06689-RM";
Scaffold35	maker	CDS	4321301	4321414	.	-	0	gene_id "GBI_06689"; transcript_id "GBI_06689-RM"; Parent "GBI_06689-RM"; gene_name "GBI_06689"; previous_transcript_id "GBI_06689-RM";
Scaffold35	maker	CDS	4321498	4321579	.	-	1	gene_id "GBI_06689"; transcript_id "GBI_06689-RM"; Parent "GBI_06689-RM"; gene_name "GBI_06689"; previous_transcript_id "GBI_06689-RM";
Scaffold35	maker	CDS	4321775	4321872	.	-	0	gene_id "GBI_06689"; transcript_id "GBI_06689-RM"; Parent "GBI_06689-RM"; gene_name "GBI_06689"; previous_transcript_id "GBI_06689-RM";
Scaffold35	AGAT	five_prime_UTR	4321873	4321906	.	-	.	gene_id "GBI_06689"; transcript_id "GBI_06689-RM"; Parent "GBI_06689-RM"; gene_name "GBI_06689"; previous_transcript_id "GBI_06689-RM";
Scaffold35	AGAT	five_prime_UTR	4326400	4327521	.	-	.	gene_id "GBI_06689"; transcript_id "GBI_06689-RM"; Parent "GBI_06689-RM"; gene_name "GBI_06689"; previous_transcript_id "GBI_06689-RM";
Scaffold35	AGAT	five_prime_UTR	4329785	4329935	.	-	.	gene_id "GBI_06689"; transcript_id "GBI_06689-RM"; Parent "GBI_06689-RM"; gene_name "GBI_06689"; previous_transcript_id "GBI_06689-RM";
Scaffold35	AGAT	five_prime_UTR	4336346	4336513	.	-	.	gene_id "GBI_06689"; transcript_id "GBI_06689-RM"; Parent "GBI_06689-RM"; gene_name "GBI_06689"; previous_transcript_id "GBI_06689-RM";
Scaffold35	AGAT	five_prime_UTR	4338957	4339090	.	-	.	gene_id "GBI_06689"; transcript_id "GBI_06689-RM"; Parent "GBI_06689-RM"; gene_name "GBI_06689"; previous_transcript_id "GBI_06689-RM";
Scaffold35	AGAT	five_prime_UTR	4349274	4349563	.	-	.	gene_id "GBI_06689"; transcript_id "GBI_06689-RM"; Parent "GBI_06689-RM"; gene_name "GBI_06689"; previous_transcript_id "GBI_06689-RM";
Scaffold35	AGAT	five_prime_UTR	4349657	4349830	.	-	.	gene_id "GBI_06689"; transcript_id "GBI_06689-RM"; Parent "GBI_06689-RM"; gene_name "GBI_06689"; previous_transcript_id "GBI_06689-RM";
Scaffold35	AGAT	five_prime_UTR	4350030	4350627	.	-	.	gene_id "GBI_06689"; transcript_id "GBI_06689-RM"; Parent "GBI_06689-RM"; gene_name "GBI_06689"; previous_transcript_id "GBI_06689-RM";
Scaffold35	maker	CDS	4320242	4320352	.	-	0	gene_id "GBI_06689"; transcript_id "GBI_06689-RN"; Parent "GBI_06689-RN"; gene_name "GBI_06689"; previous_transcript_id "GBI_06689-RN";
Scaffold35	maker	CDS	4321301	4321414	.	-	0	gene_id "GBI_06689"; transcript_id "GBI_06689-RN"; Parent "GBI_06689-RN"; gene_name "GBI_06689"; previous_transcript_id "GBI_06689-RN";
Scaffold35	maker	CDS	4321498	4321579	.	-	1	gene_id "GBI_06689"; transcript_id "GBI_06689-RN"; Parent "GBI_06689-RN"; gene_name "GBI_06689"; previous_transcript_id "GBI_06689-RN";
Scaffold35	maker	CDS	4321775	4321872	.	-	0	gene_id "GBI_06689"; transcript_id "GBI_06689-RN"; Parent "GBI_06689-RN"; gene_name "GBI_06689"; previous_transcript_id "GBI_06689-RN";
Scaffold35	AGAT	five_prime_UTR	4321873	4321906	.	-	.	gene_id "GBI_06689"; transcript_id "GBI_06689-RN"; Parent "GBI_06689-RN"; gene_name "GBI_06689"; previous_transcript_id "GBI_06689-RN";
Scaffold35	AGAT	five_prime_UTR	4326400	4326579	.	-	.	gene_id "GBI_06689"; transcript_id "GBI_06689-RN"; Parent "GBI_06689-RN"; gene_name "GBI_06689"; previous_transcript_id "GBI_06689-RN";
Scaffold35	AGAT	five_prime_UTR	4329785	4329935	.	-	.	gene_id "GBI_06689"; transcript_id "GBI_06689-RN"; Parent "GBI_06689-RN"; gene_name "GBI_06689"; previous_transcript_id "GBI_06689-RN";
Scaffold35	AGAT	five_prime_UTR	4336346	4336513	.	-	.	gene_id "GBI_06689"; transcript_id "GBI_06689-RN"; Parent "GBI_06689-RN"; gene_name "GBI_06689"; previous_transcript_id "GBI_06689-RN";
Scaffold35	AGAT	five_prime_UTR	4338957	4339090	.	-	.	gene_id "GBI_06689"; transcript_id "GBI_06689-RN"; Parent "GBI_06689-RN"; gene_name "GBI_06689"; previous_transcript_id "GBI_06689-RN";
Scaffold35	AGAT	five_prime_UTR	4342506	4342693	.	-	.	gene_id "GBI_06689"; transcript_id "GBI_06689-RN"; Parent "GBI_06689-RN"; gene_name "GBI_06689"; previous_transcript_id "GBI_06689-RN";
Scaffold35	AGAT	five_prime_UTR	4349274	4349563	.	-	.	gene_id "GBI_06689"; transcript_id "GBI_06689-RN"; Parent "GBI_06689-RN"; gene_name "GBI_06689"; previous_transcript_id "GBI_06689-RN";
Scaffold35	AGAT	five_prime_UTR	4349657	4349830	.	-	.	gene_id "GBI_06689"; transcript_id "GBI_06689-RN"; Parent "GBI_06689-RN"; gene_name "GBI_06689"; previous_transcript_id "GBI_06689-RN";
Scaffold35	AGAT	five_prime_UTR	4350030	4350627	.	-	.	gene_id "GBI_06689"; transcript_id "GBI_06689-RN"; Parent "GBI_06689-RN"; gene_name "GBI_06689"; previous_transcript_id "GBI_06689-RN";
Scaffold35	maker	CDS	4320242	4320352	.	-	0	gene_id "GBI_06689"; transcript_id "GBI_06689-RO"; Parent "GBI_06689-RO"; gene_name "GBI_06689"; previous_transcript_id "GBI_06689-RO";
Scaffold35	maker	CDS	4321301	4321414	.	-	0	gene_id "GBI_06689"; transcript_id "GBI_06689-RO"; Parent "GBI_06689-RO"; gene_name "GBI_06689"; previous_transcript_id "GBI_06689-RO";
Scaffold35	maker	CDS	4321644	4321756	.	-	2	gene_id "GBI_06689"; transcript_id "GBI_06689-RO"; Parent "GBI_06689-RO"; gene_name "GBI_06689"; previous_transcript_id "GBI_06689-RO";
Scaffold35	maker	CDS	4329842	4329935	.	-	0	gene_id "GBI_06689"; transcript_id "GBI_06689-RO"; Parent "GBI_06689-RO"; gene_name "GBI_06689"; previous_transcript_id "GBI_06689-RO";
Scaffold35	maker	CDS	4336346	4336513	.	-	0	gene_id "GBI_06689"; transcript_id "GBI_06689-RO"; Parent "GBI_06689-RO"; gene_name "GBI_06689"; previous_transcript_id "GBI_06689-RO";
Scaffold35	maker	CDS	4338957	4339090	.	-	2	gene_id "GBI_06689"; transcript_id "GBI_06689-RO"; Parent "GBI_06689-RO"; gene_name "GBI_06689"; previous_transcript_id "GBI_06689-RO";
Scaffold35	maker	CDS	4342506	4342693	.	-	1	gene_id "GBI_06689"; transcript_id "GBI_06689-RO"; Parent "GBI_06689-RO"; gene_name "GBI_06689"; previous_transcript_id "GBI_06689-RO";
Scaffold35	maker	CDS	4349274	4349563	.	-	0	gene_id "GBI_06689"; transcript_id "GBI_06689-RO"; Parent "GBI_06689-RO"; gene_name "GBI_06689"; previous_transcript_id "GBI_06689-RO";
Scaffold35	maker	CDS	4349657	4349830	.	-	0	gene_id "GBI_06689"; transcript_id "GBI_06689-RO"; Parent "GBI_06689-RO"; gene_name "GBI_06689"; previous_transcript_id "GBI_06689-RO";
Scaffold35	maker	CDS	4350030	4350296	.	-	0	gene_id "GBI_06689"; transcript_id "GBI_06689-RO"; Parent "GBI_06689-RO"; gene_name "GBI_06689"; previous_transcript_id "GBI_06689-RO";
Scaffold35	AGAT	five_prime_UTR	4350297	4350627	.	-	.	gene_id "GBI_06689"; transcript_id "GBI_06689-RO"; Parent "GBI_06689-RO"; gene_name "GBI_06689"; previous_transcript_id "GBI_06689-RO";
Scaffold35	maker	CDS	4320242	4320352	.	-	0	gene_id "GBI_06689"; transcript_id "GBI_06689-RP"; Parent "GBI_06689-RP"; gene_name "GBI_06689"; previous_transcript_id "GBI_06689-RP";
Scaffold35	maker	CDS	4321301	4321414	.	-	0	gene_id "GBI_06689"; transcript_id "GBI_06689-RP"; Parent "GBI_06689-RP"; gene_name "GBI_06689"; previous_transcript_id "GBI_06689-RP";
Scaffold35	maker	CDS	4321498	4321579	.	-	1	gene_id "GBI_06689"; transcript_id "GBI_06689-RP"; Parent "GBI_06689-RP"; gene_name "GBI_06689"; previous_transcript_id "GBI_06689-RP";
Scaffold35	maker	CDS	4321775	4321872	.	-	0	gene_id "GBI_06689"; transcript_id "GBI_06689-RP"; Parent "GBI_06689-RP"; gene_name "GBI_06689"; previous_transcript_id "GBI_06689-RP";
Scaffold35	AGAT	five_prime_UTR	4321873	4321906	.	-	.	gene_id "GBI_06689"; transcript_id "GBI_06689-RP"; Parent "GBI_06689-RP"; gene_name "GBI_06689"; previous_transcript_id "GBI_06689-RP";
Scaffold35	AGAT	five_prime_UTR	4326400	4326579	.	-	.	gene_id "GBI_06689"; transcript_id "GBI_06689-RP"; Parent "GBI_06689-RP"; gene_name "GBI_06689"; previous_transcript_id "GBI_06689-RP";
Scaffold35	AGAT	five_prime_UTR	4326681	4327521	.	-	.	gene_id "GBI_06689"; transcript_id "GBI_06689-RP"; Parent "GBI_06689-RP"; gene_name "GBI_06689"; previous_transcript_id "GBI_06689-RP";
Scaffold35	AGAT	five_prime_UTR	4329785	4329935	.	-	.	gene_id "GBI_06689"; transcript_id "GBI_06689-RP"; Parent "GBI_06689-RP"; gene_name "GBI_06689"; previous_transcript_id "GBI_06689-RP";
Scaffold35	AGAT	five_prime_UTR	4336346	4336513	.	-	.	gene_id "GBI_06689"; transcript_id "GBI_06689-RP"; Parent "GBI_06689-RP"; gene_name "GBI_06689"; previous_transcript_id "GBI_06689-RP";
Scaffold35	AGAT	five_prime_UTR	4338957	4339090	.	-	.	gene_id "GBI_06689"; transcript_id "GBI_06689-RP"; Parent "GBI_06689-RP"; gene_name "GBI_06689"; previous_transcript_id "GBI_06689-RP";
Scaffold35	AGAT	five_prime_UTR	4349274	4349563	.	-	.	gene_id "GBI_06689"; transcript_id "GBI_06689-RP"; Parent "GBI_06689-RP"; gene_name "GBI_06689"; previous_transcript_id "GBI_06689-RP";
Scaffold35	AGAT	five_prime_UTR	4349657	4349830	.	-	.	gene_id "GBI_06689"; transcript_id "GBI_06689-RP"; Parent "GBI_06689-RP"; gene_name "GBI_06689"; previous_transcript_id "GBI_06689-RP";
Scaffold35	AGAT	five_prime_UTR	4350030	4350627	.	-	.	gene_id "GBI_06689"; transcript_id "GBI_06689-RP"; Parent "GBI_06689-RP"; gene_name "GBI_06689"; previous_transcript_id "GBI_06689-RP";
Scaffold35	StringTie	transcript	4323328	4339769	.	-	.	gene_id "GBI_06689"; transcript_id "GBI_06689.20"; gene_name "GBI_06689"; oId "STRG.8965.6"; cmp_ref "GBI_06689-RM"; class_code "j"; tss_id "TSS22861";
Scaffold35	StringTie	exon	4323328	4327610	.	-	.	gene_id "GBI_06689"; transcript_id "GBI_06689.20"; exon_number "1";
Scaffold35	StringTie	exon	4327631	4329935	.	-	.	gene_id "GBI_06689"; transcript_id "GBI_06689.20"; exon_number "2";
Scaffold35	StringTie	exon	4336346	4336513	.	-	.	gene_id "GBI_06689"; transcript_id "GBI_06689.20"; exon_number "3";
Scaffold35	StringTie	exon	4338957	4339090	.	-	.	gene_id "GBI_06689"; transcript_id "GBI_06689.20"; exon_number "4";
Scaffold35	StringTie	exon	4339194	4339769	.	-	.	gene_id "GBI_06689"; transcript_id "GBI_06689.20"; exon_number "5";
Scaffold35	StringTie	transcript	4323328	4339769	.	-	.	gene_id "GBI_06689"; transcript_id "GBI_06689.21"; gene_name "GBI_06689"; oId "STRG.8965.5"; cmp_ref "GBI_06689-RM"; class_code "n"; tss_id "TSS22861";
Scaffold35	StringTie	exon	4323328	4329935	.	-	.	gene_id "GBI_06689"; transcript_id "GBI_06689.21"; exon_number "1";
Scaffold35	StringTie	exon	4336346	4336513	.	-	.	gene_id "GBI_06689"; transcript_id "GBI_06689.21"; exon_number "2";
Scaffold35	StringTie	exon	4338957	4339090	.	-	.	gene_id "GBI_06689"; transcript_id "GBI_06689.21"; exon_number "3";
Scaffold35	StringTie	exon	4339290	4339769	.	-	.	gene_id "GBI_06689"; transcript_id "GBI_06689.21"; exon_number "4";
Scaffold35	StringTie	transcript	4323328	4350601	.	-	.	gene_id "GBI_06689"; transcript_id "GBI_06689.22"; gene_name "GBI_06689"; oId "STRG.8965.4"; cmp_ref "GBI_06689-RN"; class_code "j"; tss_id "TSS22860";
Scaffold35	StringTie	exon	4323328	4326579	.	-	.	gene_id "GBI_06689"; transcript_id "GBI_06689.22"; exon_number "1";
Scaffold35	StringTie	exon	4329785	4329935	.	-	.	gene_id "GBI_06689"; transcript_id "GBI_06689.22"; exon_number "2";
Scaffold35	StringTie	exon	4336346	4336513	.	-	.	gene_id "GBI_06689"; transcript_id "GBI_06689.22"; exon_number "3";
Scaffold35	StringTie	exon	4338957	4339090	.	-	.	gene_id "GBI_06689"; transcript_id "GBI_06689.22"; exon_number "4";
Scaffold35	StringTie	exon	4342506	4342693	.	-	.	gene_id "GBI_06689"; transcript_id "GBI_06689.22"; exon_number "5";
Scaffold35	StringTie	exon	4349274	4349563	.	-	.	gene_id "GBI_06689"; transcript_id "GBI_06689.22"; exon_number "6";
Scaffold35	StringTie	exon	4349657	4349830	.	-	.	gene_id "GBI_06689"; transcript_id "GBI_06689.22"; exon_number "7";
Scaffold35	StringTie	exon	4350030	4350601	.	-	.	gene_id "GBI_06689"; transcript_id "GBI_06689.22"; exon_number "8";
Scaffold35	AGAT	transcript	4328209	4350627	.	-	.	gene_id "GBI_06689"; transcript_id "GBI_06689-RQ"; Parent "GBI_06689"; gene_name "GBI_06689";
Scaffold35	maker	exon	4328209	4328337	.	-	.	gene_id "GBI_06689"; transcript_id "GBI_06689-RQ"; Parent "GBI_06689-RQ"; gene_name "GBI_06689"; previous_transcript_id "GBI_06689-RQ";
Scaffold35	maker	exon	4329831	4329935	.	-	.	gene_id "GBI_06689"; transcript_id "GBI_06689-RQ"; Parent "GBI_06689-RQ"; gene_name "GBI_06689"; previous_transcript_id "GBI_06689-RQ";
Scaffold35	maker	exon	4336346	4336513	.	-	.	gene_id "GBI_06689"; transcript_id "GBI_06689-RQ"; Parent "GBI_06689-RQ"; gene_name "GBI_06689"; previous_transcript_id "GBI_06689-RQ";
Scaffold35	maker	exon	4338957	4339090	.	-	.	gene_id "GBI_06689"; transcript_id "GBI_06689-RQ"; Parent "GBI_06689-RQ"; gene_name "GBI_06689"; previous_transcript_id "GBI_06689-RQ";
Scaffold35	maker	exon	4342506	4342693	.	-	.	gene_id "GBI_06689"; transcript_id "GBI_06689-RQ"; Parent "GBI_06689-RQ"; gene_name "GBI_06689"; previous_transcript_id "GBI_06689-RQ";
Scaffold35	maker	exon	4349274	4349563	.	-	.	gene_id "GBI_06689"; transcript_id "GBI_06689-RQ"; Parent "GBI_06689-RQ"; gene_name "GBI_06689"; previous_transcript_id "GBI_06689-RQ";
Scaffold35	maker	exon	4349657	4349830	.	-	.	gene_id "GBI_06689"; transcript_id "GBI_06689-RQ"; Parent "GBI_06689-RQ"; gene_name "GBI_06689"; previous_transcript_id "GBI_06689-RQ";
Scaffold35	maker	exon	4350030	4350627	.	-	.	gene_id "GBI_06689"; transcript_id "GBI_06689-RQ"; Parent "GBI_06689-RQ"; gene_name "GBI_06689"; previous_transcript_id "GBI_06689-RQ";
Scaffold35	maker	CDS	4328209	4328337	.	-	0	gene_id "GBI_06689"; transcript_id "GBI_06689-RQ"; Parent "GBI_06689-RQ"; gene_name "GBI_06689"; previous_transcript_id "GBI_06689-RQ";
Scaffold35	maker	CDS	4329831	4329935	.	-	0	gene_id "GBI_06689"; transcript_id "GBI_06689-RQ"; Parent "GBI_06689-RQ"; gene_name "GBI_06689"; previous_transcript_id "GBI_06689-RQ";
Scaffold35	maker	CDS	4336346	4336513	.	-	0	gene_id "GBI_06689"; transcript_id "GBI_06689-RQ"; Parent "GBI_06689-RQ"; gene_name "GBI_06689"; previous_transcript_id "GBI_06689-RQ";
Scaffold35	maker	CDS	4338957	4339090	.	-	2	gene_id "GBI_06689"; transcript_id "GBI_06689-RQ"; Parent "GBI_06689-RQ"; gene_name "GBI_06689"; previous_transcript_id "GBI_06689-RQ";
Scaffold35	maker	CDS	4342506	4342693	.	-	1	gene_id "GBI_06689"; transcript_id "GBI_06689-RQ"; Parent "GBI_06689-RQ"; gene_name "GBI_06689"; previous_transcript_id "GBI_06689-RQ";
Scaffold35	maker	CDS	4349274	4349563	.	-	0	gene_id "GBI_06689"; transcript_id "GBI_06689-RQ"; Parent "GBI_06689-RQ"; gene_name "GBI_06689"; previous_transcript_id "GBI_06689-RQ";
Scaffold35	maker	CDS	4349657	4349830	.	-	0	gene_id "GBI_06689"; transcript_id "GBI_06689-RQ"; Parent "GBI_06689-RQ"; gene_name "GBI_06689"; previous_transcript_id "GBI_06689-RQ";
Scaffold35	maker	CDS	4350030	4350296	.	-	0	gene_id "GBI_06689"; transcript_id "GBI_06689-RQ"; Parent "GBI_06689-RQ"; gene_name "GBI_06689"; previous_transcript_id "GBI_06689-RQ";
Scaffold35	AGAT	five_prime_UTR	4350297	4350627	.	-	.	gene_id "GBI_06689"; transcript_id "GBI_06689-RQ"; Parent "GBI_06689-RQ"; gene_name "GBI_06689"; previous_transcript_id "GBI_06689-RQ";
Scaffold35	AGAT	gene	4350418	4354132	.	+	.	gene_id "GBI_06690"; gene_name "GBI_06690";
Scaffold35	AGAT	transcript	4350418	4354132	.	+	.	gene_id "GBI_06690"; transcript_id "GBI_06690-RA"; Parent "GBI_06690"; gene_name "GBI_06690";
Scaffold35	maker	exon	4350418	4351364	.	+	.	gene_id "GBI_06690"; transcript_id "GBI_06690-RA"; Parent "GBI_06690-RA"; gene_name "GBI_06690";
Scaffold35	maker	exon	4351436	4351581	.	+	.	gene_id "GBI_06690"; transcript_id "GBI_06690-RA"; Parent "GBI_06690-RA"; gene_name "GBI_06690";
Scaffold35	maker	exon	4351659	4351751	.	+	.	gene_id "GBI_06690"; transcript_id "GBI_06690-RA"; Parent "GBI_06690-RA"; gene_name "GBI_06690";
Scaffold35	maker	exon	4351829	4351989	.	+	.	gene_id "GBI_06690"; transcript_id "GBI_06690-RA"; Parent "GBI_06690-RA"; gene_name "GBI_06690";
Scaffold35	maker	exon	4352184	4352366	.	+	.	gene_id "GBI_06690"; transcript_id "GBI_06690-RA"; Parent "GBI_06690-RA"; gene_name "GBI_06690";
Scaffold35	maker	exon	4353136	4353220	.	+	.	gene_id "GBI_06690"; transcript_id "GBI_06690-RA"; Parent "GBI_06690-RA"; gene_name "GBI_06690";
Scaffold35	maker	exon	4353423	4354132	.	+	.	gene_id "GBI_06690"; transcript_id "GBI_06690-RA"; Parent "GBI_06690-RA"; gene_name "GBI_06690";
Scaffold35	maker	CDS	4350835	4351364	.	+	0	gene_id "GBI_06690"; transcript_id "GBI_06690-RA"; Parent "GBI_06690-RA"; gene_name "GBI_06690";
Scaffold35	maker	CDS	4351436	4351581	.	+	1	gene_id "GBI_06690"; transcript_id "GBI_06690-RA"; Parent "GBI_06690-RA"; gene_name "GBI_06690";
Scaffold35	maker	CDS	4351659	4351751	.	+	2	gene_id "GBI_06690"; transcript_id "GBI_06690-RA"; Parent "GBI_06690-RA"; gene_name "GBI_06690";
Scaffold35	maker	CDS	4351829	4351989	.	+	2	gene_id "GBI_06690"; transcript_id "GBI_06690-RA"; Parent "GBI_06690-RA"; gene_name "GBI_06690";
Scaffold35	maker	CDS	4352184	4352366	.	+	0	gene_id "GBI_06690"; transcript_id "GBI_06690-RA"; Parent "GBI_06690-RA"; gene_name "GBI_06690";
Scaffold35	maker	CDS	4353136	4353220	.	+	0	gene_id "GBI_06690"; transcript_id "GBI_06690-RA"; Parent "GBI_06690-RA"; gene_name "GBI_06690";
Scaffold35	maker	CDS	4353423	4353661	.	+	2	gene_id "GBI_06690"; transcript_id "GBI_06690-RA"; Parent "GBI_06690-RA"; gene_name "GBI_06690";
Scaffold35	AGAT	five_prime_UTR	4350418	4350834	.	+	.	gene_id "GBI_06690"; transcript_id "GBI_06690-RA"; Parent "GBI_06690-RA"; gene_name "GBI_06690";
Scaffold35	AGAT	three_prime_UTR	4353662	4354132	.	+	.	gene_id "GBI_06690"; transcript_id "GBI_06690-RA"; Parent "GBI_06690-RA"; gene_name "GBI_06690";
Scaffold35	AGAT	gene	4352395	4493004	.	-	.	gene_id "GBI_06691"; gene_name "GBI_06691";
Scaffold35	AGAT	transcript	4352395	4381426	.	-	.	gene_id "GBI_06691"; transcript_id "GBI_06691-RA"; Parent "GBI_06691"; gene_name "GBI_06691";
Scaffold35	maker	exon	4352395	4353230	.	-	.	gene_id "GBI_06691"; transcript_id "GBI_06691-RA"; Parent "GBI_06691-RA"; gene_name "GBI_06691";
Scaffold35	maker	exon	4353429	4354801	.	-	.	gene_id "GBI_06691"; transcript_id "GBI_06691-RA"; Parent "GBI_06691-RA"; gene_name "GBI_06691";
Scaffold35	maker	exon	4356335	4356611	.	-	.	gene_id "GBI_06691"; transcript_id "GBI_06691-RA"; Parent "GBI_06691-RA"; gene_name "GBI_06691";
Scaffold35	maker	exon	4356714	4356869	.	-	.	gene_id "GBI_06691"; transcript_id "GBI_06691-RA"; Parent "GBI_06691-RA"; gene_name "GBI_06691";
Scaffold35	maker	exon	4356942	4357131	.	-	.	gene_id "GBI_06691"; transcript_id "GBI_06691-RA"; Parent "GBI_06691-RA"; gene_name "GBI_06691";
Scaffold35	maker	exon	4360523	4360544	.	-	.	gene_id "GBI_06691"; transcript_id "GBI_06691-RA"; Parent "GBI_06691-RA"; gene_name "GBI_06691";
Scaffold35	maker	exon	4362204	4362419	.	-	.	gene_id "GBI_06691"; transcript_id "GBI_06691-RA"; Parent "GBI_06691-RA"; gene_name "GBI_06691";
Scaffold35	maker	exon	4362501	4362643	.	-	.	gene_id "GBI_06691"; transcript_id "GBI_06691-RA"; Parent "GBI_06691-RA"; gene_name "GBI_06691";
Scaffold35	maker	exon	4371704	4371866	.	-	.	gene_id "GBI_06691"; transcript_id "GBI_06691-RA"; Parent "GBI_06691-RA"; gene_name "GBI_06691";
Scaffold35	maker	exon	4381246	4381426	.	-	.	gene_id "GBI_06691"; transcript_id "GBI_06691-RA"; Parent "GBI_06691-RA"; gene_name "GBI_06691";
Scaffold35	AGAT	transcript	4352395	4381426	.	-	.	gene_id "GBI_06691"; transcript_id "GBI_06691-RB"; Parent "GBI_06691"; gene_name "GBI_06691";
Scaffold35	maker	exon	4352395	4353230	.	-	.	gene_id "GBI_06691"; transcript_id "GBI_06691-RB"; Parent "GBI_06691-RB"; gene_name "GBI_06691"; previous_transcript_id "GBI_06691-RB";
Scaffold35	maker	exon	4353429	4354801	.	-	.	gene_id "GBI_06691"; transcript_id "GBI_06691-RB"; Parent "GBI_06691-RB"; gene_name "GBI_06691"; previous_transcript_id "GBI_06691-RB";
Scaffold35	maker	exon	4356335	4356611	.	-	.	gene_id "GBI_06691"; transcript_id "GBI_06691-RB"; Parent "GBI_06691-RB"; gene_name "GBI_06691"; previous_transcript_id "GBI_06691-RB";
Scaffold35	maker	exon	4356714	4356869	.	-	.	gene_id "GBI_06691"; transcript_id "GBI_06691-RB"; Parent "GBI_06691-RB"; gene_name "GBI_06691"; previous_transcript_id "GBI_06691-RB";
Scaffold35	maker	exon	4356942	4357131	.	-	.	gene_id "GBI_06691"; transcript_id "GBI_06691-RB"; Parent "GBI_06691-RB"; gene_name "GBI_06691"; previous_transcript_id "GBI_06691-RB";
Scaffold35	maker	exon	4359818	4359917	.	-	.	gene_id "GBI_06691"; transcript_id "GBI_06691-RB"; Parent "GBI_06691-RB"; gene_name "GBI_06691"; previous_transcript_id "GBI_06691-RB";
Scaffold35	maker	exon	4362204	4362419	.	-	.	gene_id "GBI_06691"; transcript_id "GBI_06691-RB"; Parent "GBI_06691-RB"; gene_name "GBI_06691"; previous_transcript_id "GBI_06691-RB";
Scaffold35	maker	exon	4362501	4362643	.	-	.	gene_id "GBI_06691"; transcript_id "GBI_06691-RB"; Parent "GBI_06691-RB"; gene_name "GBI_06691"; previous_transcript_id "GBI_06691-RB";
Scaffold35	maker	exon	4371704	4371866	.	-	.	gene_id "GBI_06691"; transcript_id "GBI_06691-RB"; Parent "GBI_06691-RB"; gene_name "GBI_06691"; previous_transcript_id "GBI_06691-RB";
Scaffold35	maker	exon	4381246	4381426	.	-	.	gene_id "GBI_06691"; transcript_id "GBI_06691-RB"; Parent "GBI_06691-RB"; gene_name "GBI_06691"; previous_transcript_id "GBI_06691-RB";
Scaffold35	AGAT	transcript	4352395	4492909	.	-	.	gene_id "GBI_06691"; transcript_id "GBI_06691-RC"; Parent "GBI_06691"; gene_name "GBI_06691";
Scaffold35	maker	exon	4352395	4353230	.	-	.	gene_id "GBI_06691"; transcript_id "GBI_06691-RC"; Parent "GBI_06691-RC"; gene_name "GBI_06691"; previous_transcript_id "GBI_06691-RC";
Scaffold35	maker	exon	4353429	4354801	.	-	.	gene_id "GBI_06691"; transcript_id "GBI_06691-RC"; Parent "GBI_06691-RC"; gene_name "GBI_06691"; previous_transcript_id "GBI_06691-RC";
Scaffold35	maker	exon	4356335	4356611	.	-	.	gene_id "GBI_06691"; transcript_id "GBI_06691-RC"; Parent "GBI_06691-RC"; gene_name "GBI_06691"; previous_transcript_id "GBI_06691-RC";
Scaffold35	maker	exon	4356714	4356869	.	-	.	gene_id "GBI_06691"; transcript_id "GBI_06691-RC"; Parent "GBI_06691-RC"; gene_name "GBI_06691"; previous_transcript_id "GBI_06691-RC";
Scaffold35	maker	exon	4356942	4357131	.	-	.	gene_id "GBI_06691"; transcript_id "GBI_06691-RC"; Parent "GBI_06691-RC"; gene_name "GBI_06691"; previous_transcript_id "GBI_06691-RC";
Scaffold35	maker	exon	4359818	4359917	.	-	.	gene_id "GBI_06691"; transcript_id "GBI_06691-RC"; Parent "GBI_06691-RC"; gene_name "GBI_06691"; previous_transcript_id "GBI_06691-RC";
Scaffold35	maker	exon	4362204	4362419	.	-	.	gene_id "GBI_06691"; transcript_id "GBI_06691-RC"; Parent "GBI_06691-RC"; gene_name "GBI_06691"; previous_transcript_id "GBI_06691-RC";
Scaffold35	maker	exon	4362501	4362643	.	-	.	gene_id "GBI_06691"; transcript_id "GBI_06691-RC"; Parent "GBI_06691-RC"; gene_name "GBI_06691"; previous_transcript_id "GBI_06691-RC";
Scaffold35	maker	exon	4371745	4371866	.	-	.	gene_id "GBI_06691"; transcript_id "GBI_06691-RC"; Parent "GBI_06691-RC"; gene_name "GBI_06691"; previous_transcript_id "GBI_06691-RC";
Scaffold35	maker	exon	4492795	4492909	.	-	.	gene_id "GBI_06691"; transcript_id "GBI_06691-RC"; Parent "GBI_06691-RC"; gene_name "GBI_06691"; previous_transcript_id "GBI_06691-RC";
Scaffold35	AGAT	transcript	4352395	4492909	.	-	.	gene_id "GBI_06691"; transcript_id "GBI_06691-RD"; Parent "GBI_06691"; gene_name "GBI_06691";
Scaffold35	maker	exon	4352395	4353230	.	-	.	gene_id "GBI_06691"; transcript_id "GBI_06691-RD"; Parent "GBI_06691-RD"; gene_name "GBI_06691"; previous_transcript_id "GBI_06691-RD";
Scaffold35	maker	exon	4353429	4354801	.	-	.	gene_id "GBI_06691"; transcript_id "GBI_06691-RD"; Parent "GBI_06691-RD"; gene_name "GBI_06691"; previous_transcript_id "GBI_06691-RD";
Scaffold35	maker	exon	4356335	4356611	.	-	.	gene_id "GBI_06691"; transcript_id "GBI_06691-RD"; Parent "GBI_06691-RD"; gene_name "GBI_06691"; previous_transcript_id "GBI_06691-RD";
Scaffold35	maker	exon	4356714	4356869	.	-	.	gene_id "GBI_06691"; transcript_id "GBI_06691-RD"; Parent "GBI_06691-RD"; gene_name "GBI_06691"; previous_transcript_id "GBI_06691-RD";
Scaffold35	maker	exon	4356942	4357131	.	-	.	gene_id "GBI_06691"; transcript_id "GBI_06691-RD"; Parent "GBI_06691-RD"; gene_name "GBI_06691"; previous_transcript_id "GBI_06691-RD";
Scaffold35	maker	exon	4359818	4359917	.	-	.	gene_id "GBI_06691"; transcript_id "GBI_06691-RD"; Parent "GBI_06691-RD"; gene_name "GBI_06691"; previous_transcript_id "GBI_06691-RD";
Scaffold35	maker	exon	4362204	4362419	.	-	.	gene_id "GBI_06691"; transcript_id "GBI_06691-RD"; Parent "GBI_06691-RD"; gene_name "GBI_06691"; previous_transcript_id "GBI_06691-RD";
Scaffold35	maker	exon	4362501	4362643	.	-	.	gene_id "GBI_06691"; transcript_id "GBI_06691-RD"; Parent "GBI_06691-RD"; gene_name "GBI_06691"; previous_transcript_id "GBI_06691-RD";
Scaffold35	maker	exon	4371745	4371866	.	-	.	gene_id "GBI_06691"; transcript_id "GBI_06691-RD"; Parent "GBI_06691-RD"; gene_name "GBI_06691"; previous_transcript_id "GBI_06691-RD";
Scaffold35	maker	exon	4381246	4381383	.	-	.	gene_id "GBI_06691"; transcript_id "GBI_06691-RD"; Parent "GBI_06691-RD"; gene_name "GBI_06691"; previous_transcript_id "GBI_06691-RD";
Scaffold35	maker	exon	4492795	4492909	.	-	.	gene_id "GBI_06691"; transcript_id "GBI_06691-RD"; Parent "GBI_06691-RD"; gene_name "GBI_06691"; previous_transcript_id "GBI_06691-RD";
Scaffold35	StringTie	transcript	4354769	4381300	.	-	.	gene_id "GBI_06691"; transcript_id "GBI_06691.5"; gene_name "GBI_06691"; oId "STRG.8967.1"; cmp_ref "GBI_06691-RB"; class_code "m"; tss_id "TSS22862";
Scaffold35	StringTie	exon	4354769	4354801	.	-	.	gene_id "GBI_06691"; transcript_id "GBI_06691.5"; exon_number "1";
Scaffold35	StringTie	exon	4356335	4356611	.	-	.	gene_id "GBI_06691"; transcript_id "GBI_06691.5"; exon_number "2";
Scaffold35	StringTie	exon	4356714	4356869	.	-	.	gene_id "GBI_06691"; transcript_id "GBI_06691.5"; exon_number "3";
Scaffold35	StringTie	exon	4356942	4359917	.	-	.	gene_id "GBI_06691"; transcript_id "GBI_06691.5"; exon_number "4";
Scaffold35	StringTie	exon	4362204	4362419	.	-	.	gene_id "GBI_06691"; transcript_id "GBI_06691.5"; exon_number "5";
Scaffold35	StringTie	exon	4362501	4362643	.	-	.	gene_id "GBI_06691"; transcript_id "GBI_06691.5"; exon_number "6";
Scaffold35	StringTie	exon	4371704	4371866	.	-	.	gene_id "GBI_06691"; transcript_id "GBI_06691.5"; exon_number "7";
Scaffold35	StringTie	exon	4381246	4381300	.	-	.	gene_id "GBI_06691"; transcript_id "GBI_06691.5"; exon_number "8";
Scaffold35	StringTie	transcript	4355732	4381300	.	-	.	gene_id "GBI_06691"; transcript_id "GBI_06691.6"; gene_name "GBI_06691"; oId "STRG.8967.4"; cmp_ref "GBI_06691-RB"; class_code "j"; tss_id "TSS22862";
Scaffold35	StringTie	exon	4355732	4356180	.	-	.	gene_id "GBI_06691"; transcript_id "GBI_06691.6"; exon_number "1";
Scaffold35	StringTie	exon	4356217	4356611	.	-	.	gene_id "GBI_06691"; transcript_id "GBI_06691.6"; exon_number "2";
Scaffold35	StringTie	exon	4356714	4356869	.	-	.	gene_id "GBI_06691"; transcript_id "GBI_06691.6"; exon_number "3";
Scaffold35	StringTie	exon	4356942	4357131	.	-	.	gene_id "GBI_06691"; transcript_id "GBI_06691.6"; exon_number "4";
Scaffold35	StringTie	exon	4359818	4360544	.	-	.	gene_id "GBI_06691"; transcript_id "GBI_06691.6"; exon_number "5";
Scaffold35	StringTie	exon	4362204	4362419	.	-	.	gene_id "GBI_06691"; transcript_id "GBI_06691.6"; exon_number "6";
Scaffold35	StringTie	exon	4362501	4362643	.	-	.	gene_id "GBI_06691"; transcript_id "GBI_06691.6"; exon_number "7";
Scaffold35	StringTie	exon	4371704	4371866	.	-	.	gene_id "GBI_06691"; transcript_id "GBI_06691.6"; exon_number "8";
Scaffold35	StringTie	exon	4381246	4381300	.	-	.	gene_id "GBI_06691"; transcript_id "GBI_06691.6"; exon_number "9";
Scaffold35	StringTie	transcript	4355732	4381300	.	-	.	gene_id "GBI_06691"; transcript_id "GBI_06691.7"; gene_name "GBI_06691"; oId "STRG.8967.2"; cmp_ref "GBI_06691-RA"; class_code "n"; tss_id "TSS22862";
Scaffold35	StringTie	exon	4355732	4356180	.	-	.	gene_id "GBI_06691"; transcript_id "GBI_06691.7"; exon_number "1";
Scaffold35	StringTie	exon	4356217	4356611	.	-	.	gene_id "GBI_06691"; transcript_id "GBI_06691.7"; exon_number "2";
Scaffold35	StringTie	exon	4356714	4360544	.	-	.	gene_id "GBI_06691"; transcript_id "GBI_06691.7"; exon_number "3";
Scaffold35	StringTie	exon	4362204	4362419	.	-	.	gene_id "GBI_06691"; transcript_id "GBI_06691.7"; exon_number "4";
Scaffold35	StringTie	exon	4362501	4362643	.	-	.	gene_id "GBI_06691"; transcript_id "GBI_06691.7"; exon_number "5";
Scaffold35	StringTie	exon	4371704	4371866	.	-	.	gene_id "GBI_06691"; transcript_id "GBI_06691.7"; exon_number "6";
Scaffold35	StringTie	exon	4381246	4381300	.	-	.	gene_id "GBI_06691"; transcript_id "GBI_06691.7"; exon_number "7";
Scaffold35	StringTie	transcript	4355732	4493004	.	-	.	gene_id "GBI_06691"; transcript_id "GBI_06691.8"; gene_name "GBI_06691"; oId "STRG.8967.3"; cmp_ref "GBI_06691-RC"; class_code "j"; tss_id "TSS22863";
Scaffold35	StringTie	exon	4355732	4356180	.	-	.	gene_id "GBI_06691"; transcript_id "GBI_06691.8"; exon_number "1";
Scaffold35	StringTie	exon	4356217	4356611	.	-	.	gene_id "GBI_06691"; transcript_id "GBI_06691.8"; exon_number "2";
Scaffold35	StringTie	exon	4356714	4356869	.	-	.	gene_id "GBI_06691"; transcript_id "GBI_06691.8"; exon_number "3";
Scaffold35	StringTie	exon	4356942	4357131	.	-	.	gene_id "GBI_06691"; transcript_id "GBI_06691.8"; exon_number "4";
Scaffold35	StringTie	exon	4359818	4359917	.	-	.	gene_id "GBI_06691"; transcript_id "GBI_06691.8"; exon_number "5";
Scaffold35	StringTie	exon	4362204	4362419	.	-	.	gene_id "GBI_06691"; transcript_id "GBI_06691.8"; exon_number "6";
Scaffold35	StringTie	exon	4362501	4362643	.	-	.	gene_id "GBI_06691"; transcript_id "GBI_06691.8"; exon_number "7";
Scaffold35	StringTie	exon	4371704	4371866	.	-	.	gene_id "GBI_06691"; transcript_id "GBI_06691.8"; exon_number "8";
Scaffold35	StringTie	exon	4492795	4493004	.	-	.	gene_id "GBI_06691"; transcript_id "GBI_06691.8"; exon_number "9";
Scaffold35	StringTie	transcript	4356686	4381300	.	-	.	gene_id "GBI_06691"; transcript_id "GBI_06691.9"; gene_name "GBI_06691"; oId "STRG.8967.5"; cmp_ref "GBI_06691-RB"; class_code "n"; tss_id "TSS22862";
Scaffold35	StringTie	exon	4356686	4359917	.	-	.	gene_id "GBI_06691"; transcript_id "GBI_06691.9"; exon_number "1";
Scaffold35	StringTie	exon	4362204	4362419	.	-	.	gene_id "GBI_06691"; transcript_id "GBI_06691.9"; exon_number "2";
Scaffold35	StringTie	exon	4362501	4362643	.	-	.	gene_id "GBI_06691"; transcript_id "GBI_06691.9"; exon_number "3";
Scaffold35	StringTie	exon	4371704	4371866	.	-	.	gene_id "GBI_06691"; transcript_id "GBI_06691.9"; exon_number "4";
Scaffold35	StringTie	exon	4381246	4381300	.	-	.	gene_id "GBI_06691"; transcript_id "GBI_06691.9"; exon_number "5";
Scaffold35	StringTie	transcript	4359202	4493004	.	-	.	gene_id "GBI_06691"; transcript_id "GBI_06691.10"; gene_name "GBI_06691"; oId "STRG.8967.6"; cmp_ref "GBI_06691-RC"; class_code "n"; tss_id "TSS22863";
Scaffold35	StringTie	exon	4359202	4362419	.	-	.	gene_id "GBI_06691"; transcript_id "GBI_06691.10"; exon_number "1";
Scaffold35	StringTie	exon	4362501	4362643	.	-	.	gene_id "GBI_06691"; transcript_id "GBI_06691.10"; exon_number "2";
Scaffold35	StringTie	exon	4371704	4371866	.	-	.	gene_id "GBI_06691"; transcript_id "GBI_06691.10"; exon_number "3";
Scaffold35	StringTie	exon	4492795	4493004	.	-	.	gene_id "GBI_06691"; transcript_id "GBI_06691.10"; exon_number "4";
Scaffold35	maker	CDS	4354712	4354801	.	-	0	gene_id "GBI_06691"; transcript_id "GBI_06691-RA"; Parent "GBI_06691-RA"; gene_name "GBI_06691";
Scaffold35	maker	CDS	4356335	4356611	.	-	1	gene_id "GBI_06691"; transcript_id "GBI_06691-RA"; Parent "GBI_06691-RA"; gene_name "GBI_06691";
Scaffold35	maker	CDS	4356714	4356869	.	-	1	gene_id "GBI_06691"; transcript_id "GBI_06691-RA"; Parent "GBI_06691-RA"; gene_name "GBI_06691";
Scaffold35	maker	CDS	4356942	4357131	.	-	2	gene_id "GBI_06691"; transcript_id "GBI_06691-RA"; Parent "GBI_06691-RA"; gene_name "GBI_06691";
Scaffold35	maker	CDS	4360523	4360544	.	-	0	gene_id "GBI_06691"; transcript_id "GBI_06691-RA"; Parent "GBI_06691-RA"; gene_name "GBI_06691";
Scaffold35	maker	CDS	4362204	4362419	.	-	0	gene_id "GBI_06691"; transcript_id "GBI_06691-RA"; Parent "GBI_06691-RA"; gene_name "GBI_06691";
Scaffold35	maker	CDS	4362501	4362643	.	-	2	gene_id "GBI_06691"; transcript_id "GBI_06691-RA"; Parent "GBI_06691-RA"; gene_name "GBI_06691";
Scaffold35	maker	CDS	4371704	4371866	.	-	0	gene_id "GBI_06691"; transcript_id "GBI_06691-RA"; Parent "GBI_06691-RA"; gene_name "GBI_06691";
Scaffold35	maker	CDS	4381246	4381278	.	-	0	gene_id "GBI_06691"; transcript_id "GBI_06691-RA"; Parent "GBI_06691-RA"; gene_name "GBI_06691";
Scaffold35	AGAT	five_prime_UTR	4381279	4381426	.	-	.	gene_id "GBI_06691"; transcript_id "GBI_06691-RA"; Parent "GBI_06691-RA"; gene_name "GBI_06691";
Scaffold35	AGAT	three_prime_UTR	4352395	4353230	.	-	.	gene_id "GBI_06691"; transcript_id "GBI_06691-RA"; Parent "GBI_06691-RA"; gene_name "GBI_06691";
Scaffold35	AGAT	three_prime_UTR	4353429	4354711	.	-	.	gene_id "GBI_06691"; transcript_id "GBI_06691-RA"; Parent "GBI_06691-RA"; gene_name "GBI_06691";
Scaffold35	maker	CDS	4354712	4354801	.	-	0	gene_id "GBI_06691"; transcript_id "GBI_06691-RB"; Parent "GBI_06691-RB"; gene_name "GBI_06691"; previous_transcript_id "GBI_06691-RB";
Scaffold35	maker	CDS	4356335	4356611	.	-	1	gene_id "GBI_06691"; transcript_id "GBI_06691-RB"; Parent "GBI_06691-RB"; gene_name "GBI_06691"; previous_transcript_id "GBI_06691-RB";
Scaffold35	maker	CDS	4356714	4356869	.	-	1	gene_id "GBI_06691"; transcript_id "GBI_06691-RB"; Parent "GBI_06691-RB"; gene_name "GBI_06691"; previous_transcript_id "GBI_06691-RB";
Scaffold35	maker	CDS	4356942	4357131	.	-	2	gene_id "GBI_06691"; transcript_id "GBI_06691-RB"; Parent "GBI_06691-RB"; gene_name "GBI_06691"; previous_transcript_id "GBI_06691-RB";
Scaffold35	maker	CDS	4359818	4359917	.	-	0	gene_id "GBI_06691"; transcript_id "GBI_06691-RB"; Parent "GBI_06691-RB"; gene_name "GBI_06691"; previous_transcript_id "GBI_06691-RB";
Scaffold35	maker	CDS	4362204	4362419	.	-	0	gene_id "GBI_06691"; transcript_id "GBI_06691-RB"; Parent "GBI_06691-RB"; gene_name "GBI_06691"; previous_transcript_id "GBI_06691-RB";
Scaffold35	maker	CDS	4362501	4362643	.	-	2	gene_id "GBI_06691"; transcript_id "GBI_06691-RB"; Parent "GBI_06691-RB"; gene_name "GBI_06691"; previous_transcript_id "GBI_06691-RB";
Scaffold35	maker	CDS	4371704	4371866	.	-	0	gene_id "GBI_06691"; transcript_id "GBI_06691-RB"; Parent "GBI_06691-RB"; gene_name "GBI_06691"; previous_transcript_id "GBI_06691-RB";
Scaffold35	maker	CDS	4381246	4381278	.	-	0	gene_id "GBI_06691"; transcript_id "GBI_06691-RB"; Parent "GBI_06691-RB"; gene_name "GBI_06691"; previous_transcript_id "GBI_06691-RB";
Scaffold35	AGAT	five_prime_UTR	4381279	4381426	.	-	.	gene_id "GBI_06691"; transcript_id "GBI_06691-RB"; Parent "GBI_06691-RB"; gene_name "GBI_06691"; previous_transcript_id "GBI_06691-RB";
Scaffold35	AGAT	three_prime_UTR	4352395	4353230	.	-	.	gene_id "GBI_06691"; transcript_id "GBI_06691-RB"; Parent "GBI_06691-RB"; gene_name "GBI_06691"; previous_transcript_id "GBI_06691-RB";
Scaffold35	AGAT	three_prime_UTR	4353429	4354711	.	-	.	gene_id "GBI_06691"; transcript_id "GBI_06691-RB"; Parent "GBI_06691-RB"; gene_name "GBI_06691"; previous_transcript_id "GBI_06691-RB";
Scaffold35	maker	CDS	4362574	4362643	.	-	1	gene_id "GBI_06691"; transcript_id "GBI_06691-RC"; Parent "GBI_06691-RC"; gene_name "GBI_06691"; previous_transcript_id "GBI_06691-RC";
Scaffold35	maker	CDS	4371745	4371866	.	-	0	gene_id "GBI_06691"; transcript_id "GBI_06691-RC"; Parent "GBI_06691-RC"; gene_name "GBI_06691"; previous_transcript_id "GBI_06691-RC";
Scaffold35	maker	CDS	4492795	4492821	.	-	0	gene_id "GBI_06691"; transcript_id "GBI_06691-RC"; Parent "GBI_06691-RC"; gene_name "GBI_06691"; previous_transcript_id "GBI_06691-RC";
Scaffold35	AGAT	five_prime_UTR	4492822	4492909	.	-	.	gene_id "GBI_06691"; transcript_id "GBI_06691-RC"; Parent "GBI_06691-RC"; gene_name "GBI_06691"; previous_transcript_id "GBI_06691-RC";
Scaffold35	AGAT	three_prime_UTR	4352395	4353230	.	-	.	gene_id "GBI_06691"; transcript_id "GBI_06691-RC"; Parent "GBI_06691-RC"; gene_name "GBI_06691"; previous_transcript_id "GBI_06691-RC";
Scaffold35	AGAT	three_prime_UTR	4353429	4354801	.	-	.	gene_id "GBI_06691"; transcript_id "GBI_06691-RC"; Parent "GBI_06691-RC"; gene_name "GBI_06691"; previous_transcript_id "GBI_06691-RC";
Scaffold35	AGAT	three_prime_UTR	4356335	4356611	.	-	.	gene_id "GBI_06691"; transcript_id "GBI_06691-RC"; Parent "GBI_06691-RC"; gene_name "GBI_06691"; previous_transcript_id "GBI_06691-RC";
Scaffold35	AGAT	three_prime_UTR	4356714	4356869	.	-	.	gene_id "GBI_06691"; transcript_id "GBI_06691-RC"; Parent "GBI_06691-RC"; gene_name "GBI_06691"; previous_transcript_id "GBI_06691-RC";
Scaffold35	AGAT	three_prime_UTR	4356942	4357131	.	-	.	gene_id "GBI_06691"; transcript_id "GBI_06691-RC"; Parent "GBI_06691-RC"; gene_name "GBI_06691"; previous_transcript_id "GBI_06691-RC";
Scaffold35	AGAT	three_prime_UTR	4359818	4359917	.	-	.	gene_id "GBI_06691"; transcript_id "GBI_06691-RC"; Parent "GBI_06691-RC"; gene_name "GBI_06691"; previous_transcript_id "GBI_06691-RC";
Scaffold35	AGAT	three_prime_UTR	4362204	4362419	.	-	.	gene_id "GBI_06691"; transcript_id "GBI_06691-RC"; Parent "GBI_06691-RC"; gene_name "GBI_06691"; previous_transcript_id "GBI_06691-RC";
Scaffold35	AGAT	three_prime_UTR	4362501	4362573	.	-	.	gene_id "GBI_06691"; transcript_id "GBI_06691-RC"; Parent "GBI_06691-RC"; gene_name "GBI_06691"; previous_transcript_id "GBI_06691-RC";
Scaffold35	maker	CDS	4362574	4362643	.	-	1	gene_id "GBI_06691"; transcript_id "GBI_06691-RD"; Parent "GBI_06691-RD"; gene_name "GBI_06691"; previous_transcript_id "GBI_06691-RD";
Scaffold35	maker	CDS	4371745	4371866	.	-	0	gene_id "GBI_06691"; transcript_id "GBI_06691-RD"; Parent "GBI_06691-RD"; gene_name "GBI_06691"; previous_transcript_id "GBI_06691-RD";
Scaffold35	maker	CDS	4381246	4381383	.	-	0	gene_id "GBI_06691"; transcript_id "GBI_06691-RD"; Parent "GBI_06691-RD"; gene_name "GBI_06691"; previous_transcript_id "GBI_06691-RD";
Scaffold35	maker	CDS	4492795	4492821	.	-	0	gene_id "GBI_06691"; transcript_id "GBI_06691-RD"; Parent "GBI_06691-RD"; gene_name "GBI_06691"; previous_transcript_id "GBI_06691-RD";
Scaffold35	AGAT	five_prime_UTR	4492822	4492909	.	-	.	gene_id "GBI_06691"; transcript_id "GBI_06691-RD"; Parent "GBI_06691-RD"; gene_name "GBI_06691"; previous_transcript_id "GBI_06691-RD";
Scaffold35	AGAT	three_prime_UTR	4352395	4353230	.	-	.	gene_id "GBI_06691"; transcript_id "GBI_06691-RD"; Parent "GBI_06691-RD"; gene_name "GBI_06691"; previous_transcript_id "GBI_06691-RD";
Scaffold35	AGAT	three_prime_UTR	4353429	4354801	.	-	.	gene_id "GBI_06691"; transcript_id "GBI_06691-RD"; Parent "GBI_06691-RD"; gene_name "GBI_06691"; previous_transcript_id "GBI_06691-RD";
Scaffold35	AGAT	three_prime_UTR	4356335	4356611	.	-	.	gene_id "GBI_06691"; transcript_id "GBI_06691-RD"; Parent "GBI_06691-RD"; gene_name "GBI_06691"; previous_transcript_id "GBI_06691-RD";
Scaffold35	AGAT	three_prime_UTR	4356714	4356869	.	-	.	gene_id "GBI_06691"; transcript_id "GBI_06691-RD"; Parent "GBI_06691-RD"; gene_name "GBI_06691"; previous_transcript_id "GBI_06691-RD";
Scaffold35	AGAT	three_prime_UTR	4356942	4357131	.	-	.	gene_id "GBI_06691"; transcript_id "GBI_06691-RD"; Parent "GBI_06691-RD"; gene_name "GBI_06691"; previous_transcript_id "GBI_06691-RD";
Scaffold35	AGAT	three_prime_UTR	4359818	4359917	.	-	.	gene_id "GBI_06691"; transcript_id "GBI_06691-RD"; Parent "GBI_06691-RD"; gene_name "GBI_06691"; previous_transcript_id "GBI_06691-RD";
Scaffold35	AGAT	three_prime_UTR	4362204	4362419	.	-	.	gene_id "GBI_06691"; transcript_id "GBI_06691-RD"; Parent "GBI_06691-RD"; gene_name "GBI_06691"; previous_transcript_id "GBI_06691-RD";
Scaffold35	AGAT	three_prime_UTR	4362501	4362573	.	-	.	gene_id "GBI_06691"; transcript_id "GBI_06691-RD"; Parent "GBI_06691-RD"; gene_name "GBI_06691"; previous_transcript_id "GBI_06691-RD";
Scaffold35	AGAT	gene	4484866	4496430	.	+	.	gene_id "GBI_06692"; gene_name "GBI_06692";
Scaffold35	AGAT	transcript	4484866	4496181	.	+	.	gene_id "GBI_06692"; transcript_id "GBI_06692-RA"; Parent "GBI_06692"; gene_name "GBI_06692";
Scaffold35	maker	exon	4484866	4485153	.	+	.	gene_id "GBI_06692"; transcript_id "GBI_06692-RA"; Parent "GBI_06692-RA"; gene_name "GBI_06692";
Scaffold35	maker	exon	4493167	4493283	.	+	.	gene_id "GBI_06692"; transcript_id "GBI_06692-RA"; Parent "GBI_06692-RA"; gene_name "GBI_06692";
Scaffold35	maker	exon	4493567	4493657	.	+	.	gene_id "GBI_06692"; transcript_id "GBI_06692-RA"; Parent "GBI_06692-RA"; gene_name "GBI_06692";
Scaffold35	maker	exon	4493736	4493839	.	+	.	gene_id "GBI_06692"; transcript_id "GBI_06692-RA"; Parent "GBI_06692-RA"; gene_name "GBI_06692";
Scaffold35	maker	exon	4493951	4494150	.	+	.	gene_id "GBI_06692"; transcript_id "GBI_06692-RA"; Parent "GBI_06692-RA"; gene_name "GBI_06692";
Scaffold35	maker	exon	4494232	4494351	.	+	.	gene_id "GBI_06692"; transcript_id "GBI_06692-RA"; Parent "GBI_06692-RA"; gene_name "GBI_06692";
Scaffold35	maker	exon	4494454	4494623	.	+	.	gene_id "GBI_06692"; transcript_id "GBI_06692-RA"; Parent "GBI_06692-RA"; gene_name "GBI_06692";
Scaffold35	maker	exon	4494694	4495397	.	+	.	gene_id "GBI_06692"; transcript_id "GBI_06692-RA"; Parent "GBI_06692-RA"; gene_name "GBI_06692";
Scaffold35	maker	exon	4495492	4496181	.	+	.	gene_id "GBI_06692"; transcript_id "GBI_06692-RA"; Parent "GBI_06692-RA"; gene_name "GBI_06692";
Scaffold35	maker	CDS	4484866	4485153	.	+	0	gene_id "GBI_06692"; transcript_id "GBI_06692-RA"; Parent "GBI_06692-RA"; gene_name "GBI_06692";
Scaffold35	maker	CDS	4493167	4493283	.	+	0	gene_id "GBI_06692"; transcript_id "GBI_06692-RA"; Parent "GBI_06692-RA"; gene_name "GBI_06692";
Scaffold35	maker	CDS	4493567	4493657	.	+	0	gene_id "GBI_06692"; transcript_id "GBI_06692-RA"; Parent "GBI_06692-RA"; gene_name "GBI_06692";
Scaffold35	maker	CDS	4493736	4493839	.	+	2	gene_id "GBI_06692"; transcript_id "GBI_06692-RA"; Parent "GBI_06692-RA"; gene_name "GBI_06692";
Scaffold35	maker	CDS	4493951	4494150	.	+	0	gene_id "GBI_06692"; transcript_id "GBI_06692-RA"; Parent "GBI_06692-RA"; gene_name "GBI_06692";
Scaffold35	maker	CDS	4494232	4494351	.	+	1	gene_id "GBI_06692"; transcript_id "GBI_06692-RA"; Parent "GBI_06692-RA"; gene_name "GBI_06692";
Scaffold35	maker	CDS	4494454	4494623	.	+	1	gene_id "GBI_06692"; transcript_id "GBI_06692-RA"; Parent "GBI_06692-RA"; gene_name "GBI_06692";
Scaffold35	maker	CDS	4494694	4495343	.	+	2	gene_id "GBI_06692"; transcript_id "GBI_06692-RA"; Parent "GBI_06692-RA"; gene_name "GBI_06692";
Scaffold35	AGAT	three_prime_UTR	4495344	4495397	.	+	.	gene_id "GBI_06692"; transcript_id "GBI_06692-RA"; Parent "GBI_06692-RA"; gene_name "GBI_06692";
Scaffold35	AGAT	three_prime_UTR	4495492	4496181	.	+	.	gene_id "GBI_06692"; transcript_id "GBI_06692-RA"; Parent "GBI_06692-RA"; gene_name "GBI_06692";
Scaffold35	AGAT	transcript	4484866	4496430	.	+	.	gene_id "GBI_06692"; transcript_id "GBI_06692-RB"; Parent "GBI_06692"; gene_name "GBI_06692";
Scaffold35	maker	exon	4484866	4485153	.	+	.	gene_id "GBI_06692"; transcript_id "GBI_06692-RB"; Parent "GBI_06692-RB"; gene_name "GBI_06692"; previous_transcript_id "GBI_06692-RB";
Scaffold35	maker	exon	4493167	4493283	.	+	.	gene_id "GBI_06692"; transcript_id "GBI_06692-RB"; Parent "GBI_06692-RB"; gene_name "GBI_06692"; previous_transcript_id "GBI_06692-RB";
Scaffold35	maker	exon	4493567	4493657	.	+	.	gene_id "GBI_06692"; transcript_id "GBI_06692-RB"; Parent "GBI_06692-RB"; gene_name "GBI_06692"; previous_transcript_id "GBI_06692-RB";
Scaffold35	maker	exon	4493736	4493839	.	+	.	gene_id "GBI_06692"; transcript_id "GBI_06692-RB"; Parent "GBI_06692-RB"; gene_name "GBI_06692"; previous_transcript_id "GBI_06692-RB";
Scaffold35	maker	exon	4493951	4494150	.	+	.	gene_id "GBI_06692"; transcript_id "GBI_06692-RB"; Parent "GBI_06692-RB"; gene_name "GBI_06692"; previous_transcript_id "GBI_06692-RB";
Scaffold35	maker	exon	4494232	4494351	.	+	.	gene_id "GBI_06692"; transcript_id "GBI_06692-RB"; Parent "GBI_06692-RB"; gene_name "GBI_06692"; previous_transcript_id "GBI_06692-RB";
Scaffold35	maker	exon	4494454	4494623	.	+	.	gene_id "GBI_06692"; transcript_id "GBI_06692-RB"; Parent "GBI_06692-RB"; gene_name "GBI_06692"; previous_transcript_id "GBI_06692-RB";
Scaffold35	maker	exon	4494694	4496430	.	+	.	gene_id "GBI_06692"; transcript_id "GBI_06692-RB"; Parent "GBI_06692-RB"; gene_name "GBI_06692"; previous_transcript_id "GBI_06692-RB";
Scaffold35	maker	CDS	4484866	4485153	.	+	0	gene_id "GBI_06692"; transcript_id "GBI_06692-RB"; Parent "GBI_06692-RB"; gene_name "GBI_06692"; previous_transcript_id "GBI_06692-RB";
Scaffold35	maker	CDS	4493167	4493283	.	+	0	gene_id "GBI_06692"; transcript_id "GBI_06692-RB"; Parent "GBI_06692-RB"; gene_name "GBI_06692"; previous_transcript_id "GBI_06692-RB";
Scaffold35	maker	CDS	4493567	4493657	.	+	0	gene_id "GBI_06692"; transcript_id "GBI_06692-RB"; Parent "GBI_06692-RB"; gene_name "GBI_06692"; previous_transcript_id "GBI_06692-RB";
Scaffold35	maker	CDS	4493736	4493839	.	+	2	gene_id "GBI_06692"; transcript_id "GBI_06692-RB"; Parent "GBI_06692-RB"; gene_name "GBI_06692"; previous_transcript_id "GBI_06692-RB";
Scaffold35	maker	CDS	4493951	4494150	.	+	0	gene_id "GBI_06692"; transcript_id "GBI_06692-RB"; Parent "GBI_06692-RB"; gene_name "GBI_06692"; previous_transcript_id "GBI_06692-RB";
Scaffold35	maker	CDS	4494232	4494351	.	+	1	gene_id "GBI_06692"; transcript_id "GBI_06692-RB"; Parent "GBI_06692-RB"; gene_name "GBI_06692"; previous_transcript_id "GBI_06692-RB";
Scaffold35	maker	CDS	4494454	4494623	.	+	1	gene_id "GBI_06692"; transcript_id "GBI_06692-RB"; Parent "GBI_06692-RB"; gene_name "GBI_06692"; previous_transcript_id "GBI_06692-RB";
Scaffold35	maker	CDS	4494694	4495343	.	+	2	gene_id "GBI_06692"; transcript_id "GBI_06692-RB"; Parent "GBI_06692-RB"; gene_name "GBI_06692"; previous_transcript_id "GBI_06692-RB";
Scaffold35	AGAT	three_prime_UTR	4495344	4496430	.	+	.	gene_id "GBI_06692"; transcript_id "GBI_06692-RB"; Parent "GBI_06692-RB"; gene_name "GBI_06692"; previous_transcript_id "GBI_06692-RB";
Scaffold35	AGAT	gene	5647895	5691593	.	-	.	gene_id "GBI_06698"; gene_name "GBI_06698";
Scaffold35	StringTie	transcript	5647895	5691589	.	-	.	gene_id "GBI_06698"; transcript_id "GBI_06698.1"; gene_name "GBI_06698"; oId "STRG.8972.1"; cmp_ref "GBI_06698-RC"; class_code "j"; tss_id "TSS22869";
Scaffold35	StringTie	exon	5647895	5652012	.	-	.	gene_id "GBI_06698"; transcript_id "GBI_06698.1"; exon_number "1";
Scaffold35	StringTie	exon	5653679	5653801	.	-	.	gene_id "GBI_06698"; transcript_id "GBI_06698.1"; exon_number "2";
Scaffold35	StringTie	exon	5655970	5656188	.	-	.	gene_id "GBI_06698"; transcript_id "GBI_06698.1"; exon_number "3";
Scaffold35	StringTie	exon	5656278	5656409	.	-	.	gene_id "GBI_06698"; transcript_id "GBI_06698.1"; exon_number "4";
Scaffold35	StringTie	exon	5656506	5656614	.	-	.	gene_id "GBI_06698"; transcript_id "GBI_06698.1"; exon_number "5";
Scaffold35	StringTie	exon	5656686	5656811	.	-	.	gene_id "GBI_06698"; transcript_id "GBI_06698.1"; exon_number "6";
Scaffold35	StringTie	exon	5656886	5657097	.	-	.	gene_id "GBI_06698"; transcript_id "GBI_06698.1"; exon_number "7";
Scaffold35	StringTie	exon	5657251	5657364	.	-	.	gene_id "GBI_06698"; transcript_id "GBI_06698.1"; exon_number "8";
Scaffold35	StringTie	exon	5657908	5658026	.	-	.	gene_id "GBI_06698"; transcript_id "GBI_06698.1"; exon_number "9";
Scaffold35	StringTie	exon	5658193	5658392	.	-	.	gene_id "GBI_06698"; transcript_id "GBI_06698.1"; exon_number "10";
Scaffold35	StringTie	exon	5658471	5658770	.	-	.	gene_id "GBI_06698"; transcript_id "GBI_06698.1"; exon_number "11";
Scaffold35	StringTie	exon	5659808	5659987	.	-	.	gene_id "GBI_06698"; transcript_id "GBI_06698.1"; exon_number "12";
Scaffold35	StringTie	exon	5660068	5660207	.	-	.	gene_id "GBI_06698"; transcript_id "GBI_06698.1"; exon_number "13";
Scaffold35	StringTie	exon	5660301	5660411	.	-	.	gene_id "GBI_06698"; transcript_id "GBI_06698.1"; exon_number "14";
Scaffold35	StringTie	exon	5660501	5660733	.	-	.	gene_id "GBI_06698"; transcript_id "GBI_06698.1"; exon_number "15";
Scaffold35	StringTie	exon	5661167	5661246	.	-	.	gene_id "GBI_06698"; transcript_id "GBI_06698.1"; exon_number "16";
Scaffold35	StringTie	exon	5661430	5661627	.	-	.	gene_id "GBI_06698"; transcript_id "GBI_06698.1"; exon_number "17";
Scaffold35	StringTie	exon	5661931	5662082	.	-	.	gene_id "GBI_06698"; transcript_id "GBI_06698.1"; exon_number "18";
Scaffold35	StringTie	exon	5662281	5662401	.	-	.	gene_id "GBI_06698"; transcript_id "GBI_06698.1"; exon_number "19";
Scaffold35	StringTie	exon	5662485	5662697	.	-	.	gene_id "GBI_06698"; transcript_id "GBI_06698.1"; exon_number "20";
Scaffold35	StringTie	exon	5662780	5662930	.	-	.	gene_id "GBI_06698"; transcript_id "GBI_06698.1"; exon_number "21";
Scaffold35	StringTie	exon	5690793	5690987	.	-	.	gene_id "GBI_06698"; transcript_id "GBI_06698.1"; exon_number "22";
Scaffold35	StringTie	exon	5691360	5691521	.	-	.	gene_id "GBI_06698"; transcript_id "GBI_06698.1"; exon_number "23";
Scaffold35	StringTie	exon	5691543	5691589	.	-	.	gene_id "GBI_06698"; transcript_id "GBI_06698.1"; exon_number "24";
Scaffold35	AGAT	transcript	5648119	5691593	.	-	.	gene_id "GBI_06698"; transcript_id "GBI_06698-RA"; Parent "GBI_06698"; gene_name "GBI_06698";
Scaffold35	maker	exon	5648119	5652012	.	-	.	gene_id "GBI_06698"; transcript_id "GBI_06698-RA"; Parent "GBI_06698-RA"; gene_name "GBI_06698";
Scaffold35	maker	exon	5653679	5653801	.	-	.	gene_id "GBI_06698"; transcript_id "GBI_06698-RA"; Parent "GBI_06698-RA"; gene_name "GBI_06698";
Scaffold35	maker	exon	5655970	5656188	.	-	.	gene_id "GBI_06698"; transcript_id "GBI_06698-RA"; Parent "GBI_06698-RA"; gene_name "GBI_06698";
Scaffold35	maker	exon	5656278	5656409	.	-	.	gene_id "GBI_06698"; transcript_id "GBI_06698-RA"; Parent "GBI_06698-RA"; gene_name "GBI_06698";
Scaffold35	maker	exon	5656506	5656614	.	-	.	gene_id "GBI_06698"; transcript_id "GBI_06698-RA"; Parent "GBI_06698-RA"; gene_name "GBI_06698";
Scaffold35	maker	exon	5656686	5656811	.	-	.	gene_id "GBI_06698"; transcript_id "GBI_06698-RA"; Parent "GBI_06698-RA"; gene_name "GBI_06698";
Scaffold35	maker	exon	5656886	5657097	.	-	.	gene_id "GBI_06698"; transcript_id "GBI_06698-RA"; Parent "GBI_06698-RA"; gene_name "GBI_06698";
Scaffold35	maker	exon	5657251	5657364	.	-	.	gene_id "GBI_06698"; transcript_id "GBI_06698-RA"; Parent "GBI_06698-RA"; gene_name "GBI_06698";
Scaffold35	maker	exon	5657947	5658026	.	-	.	gene_id "GBI_06698"; transcript_id "GBI_06698-RA"; Parent "GBI_06698-RA"; gene_name "GBI_06698";
Scaffold35	maker	exon	5658193	5658392	.	-	.	gene_id "GBI_06698"; transcript_id "GBI_06698-RA"; Parent "GBI_06698-RA"; gene_name "GBI_06698";
Scaffold35	maker	exon	5658471	5658854	.	-	.	gene_id "GBI_06698"; transcript_id "GBI_06698-RA"; Parent "GBI_06698-RA"; gene_name "GBI_06698";
Scaffold35	maker	exon	5659808	5659987	.	-	.	gene_id "GBI_06698"; transcript_id "GBI_06698-RA"; Parent "GBI_06698-RA"; gene_name "GBI_06698";
Scaffold35	maker	exon	5660068	5660207	.	-	.	gene_id "GBI_06698"; transcript_id "GBI_06698-RA"; Parent "GBI_06698-RA"; gene_name "GBI_06698";
Scaffold35	maker	exon	5660301	5660411	.	-	.	gene_id "GBI_06698"; transcript_id "GBI_06698-RA"; Parent "GBI_06698-RA"; gene_name "GBI_06698";
Scaffold35	maker	exon	5660501	5660733	.	-	.	gene_id "GBI_06698"; transcript_id "GBI_06698-RA"; Parent "GBI_06698-RA"; gene_name "GBI_06698";
Scaffold35	maker	exon	5661167	5661246	.	-	.	gene_id "GBI_06698"; transcript_id "GBI_06698-RA"; Parent "GBI_06698-RA"; gene_name "GBI_06698";
Scaffold35	maker	exon	5661430	5661627	.	-	.	gene_id "GBI_06698"; transcript_id "GBI_06698-RA"; Parent "GBI_06698-RA"; gene_name "GBI_06698";
Scaffold35	maker	exon	5661931	5662082	.	-	.	gene_id "GBI_06698"; transcript_id "GBI_06698-RA"; Parent "GBI_06698-RA"; gene_name "GBI_06698";
Scaffold35	maker	exon	5662281	5662401	.	-	.	gene_id "GBI_06698"; transcript_id "GBI_06698-RA"; Parent "GBI_06698-RA"; gene_name "GBI_06698";
Scaffold35	maker	exon	5662485	5662697	.	-	.	gene_id "GBI_06698"; transcript_id "GBI_06698-RA"; Parent "GBI_06698-RA"; gene_name "GBI_06698";
Scaffold35	maker	exon	5662780	5662930	.	-	.	gene_id "GBI_06698"; transcript_id "GBI_06698-RA"; Parent "GBI_06698-RA"; gene_name "GBI_06698";
Scaffold35	maker	exon	5690793	5690987	.	-	.	gene_id "GBI_06698"; transcript_id "GBI_06698-RA"; Parent "GBI_06698-RA"; gene_name "GBI_06698";
Scaffold35	maker	exon	5691360	5691521	.	-	.	gene_id "GBI_06698"; transcript_id "GBI_06698-RA"; Parent "GBI_06698-RA"; gene_name "GBI_06698";
Scaffold35	maker	exon	5691543	5691593	.	-	.	gene_id "GBI_06698"; transcript_id "GBI_06698-RA"; Parent "GBI_06698-RA"; gene_name "GBI_06698";
Scaffold35	AGAT	transcript	5648119	5691593	.	-	.	gene_id "GBI_06698"; transcript_id "GBI_06698-RB"; Parent "GBI_06698"; gene_name "GBI_06698";
Scaffold35	maker	exon	5648119	5652012	.	-	.	gene_id "GBI_06698"; transcript_id "GBI_06698-RB"; Parent "GBI_06698-RB"; gene_name "GBI_06698"; previous_transcript_id "GBI_06698-RB";
Scaffold35	maker	exon	5653679	5653801	.	-	.	gene_id "GBI_06698"; transcript_id "GBI_06698-RB"; Parent "GBI_06698-RB"; gene_name "GBI_06698"; previous_transcript_id "GBI_06698-RB";
Scaffold35	maker	exon	5655970	5656188	.	-	.	gene_id "GBI_06698"; transcript_id "GBI_06698-RB"; Parent "GBI_06698-RB"; gene_name "GBI_06698"; previous_transcript_id "GBI_06698-RB";
Scaffold35	maker	exon	5656278	5656409	.	-	.	gene_id "GBI_06698"; transcript_id "GBI_06698-RB"; Parent "GBI_06698-RB"; gene_name "GBI_06698"; previous_transcript_id "GBI_06698-RB";
Scaffold35	maker	exon	5656506	5656614	.	-	.	gene_id "GBI_06698"; transcript_id "GBI_06698-RB"; Parent "GBI_06698-RB"; gene_name "GBI_06698"; previous_transcript_id "GBI_06698-RB";
Scaffold35	maker	exon	5656686	5656811	.	-	.	gene_id "GBI_06698"; transcript_id "GBI_06698-RB"; Parent "GBI_06698-RB"; gene_name "GBI_06698"; previous_transcript_id "GBI_06698-RB";
Scaffold35	maker	exon	5656886	5657097	.	-	.	gene_id "GBI_06698"; transcript_id "GBI_06698-RB"; Parent "GBI_06698-RB"; gene_name "GBI_06698"; previous_transcript_id "GBI_06698-RB";
Scaffold35	maker	exon	5657251	5657364	.	-	.	gene_id "GBI_06698"; transcript_id "GBI_06698-RB"; Parent "GBI_06698-RB"; gene_name "GBI_06698"; previous_transcript_id "GBI_06698-RB";
Scaffold35	maker	exon	5657947	5658026	.	-	.	gene_id "GBI_06698"; transcript_id "GBI_06698-RB"; Parent "GBI_06698-RB"; gene_name "GBI_06698"; previous_transcript_id "GBI_06698-RB";
Scaffold35	maker	exon	5658193	5658392	.	-	.	gene_id "GBI_06698"; transcript_id "GBI_06698-RB"; Parent "GBI_06698-RB"; gene_name "GBI_06698"; previous_transcript_id "GBI_06698-RB";
Scaffold35	maker	exon	5658471	5658770	.	-	.	gene_id "GBI_06698"; transcript_id "GBI_06698-RB"; Parent "GBI_06698-RB"; gene_name "GBI_06698"; previous_transcript_id "GBI_06698-RB";
Scaffold35	maker	exon	5659808	5659987	.	-	.	gene_id "GBI_06698"; transcript_id "GBI_06698-RB"; Parent "GBI_06698-RB"; gene_name "GBI_06698"; previous_transcript_id "GBI_06698-RB";
Scaffold35	maker	exon	5660068	5660207	.	-	.	gene_id "GBI_06698"; transcript_id "GBI_06698-RB"; Parent "GBI_06698-RB"; gene_name "GBI_06698"; previous_transcript_id "GBI_06698-RB";
Scaffold35	maker	exon	5660301	5660411	.	-	.	gene_id "GBI_06698"; transcript_id "GBI_06698-RB"; Parent "GBI_06698-RB"; gene_name "GBI_06698"; previous_transcript_id "GBI_06698-RB";
Scaffold35	maker	exon	5660501	5660733	.	-	.	gene_id "GBI_06698"; transcript_id "GBI_06698-RB"; Parent "GBI_06698-RB"; gene_name "GBI_06698"; previous_transcript_id "GBI_06698-RB";
Scaffold35	maker	exon	5661167	5661246	.	-	.	gene_id "GBI_06698"; transcript_id "GBI_06698-RB"; Parent "GBI_06698-RB"; gene_name "GBI_06698"; previous_transcript_id "GBI_06698-RB";
Scaffold35	maker	exon	5661430	5661627	.	-	.	gene_id "GBI_06698"; transcript_id "GBI_06698-RB"; Parent "GBI_06698-RB"; gene_name "GBI_06698"; previous_transcript_id "GBI_06698-RB";
Scaffold35	maker	exon	5661931	5662082	.	-	.	gene_id "GBI_06698"; transcript_id "GBI_06698-RB"; Parent "GBI_06698-RB"; gene_name "GBI_06698"; previous_transcript_id "GBI_06698-RB";
Scaffold35	maker	exon	5662281	5662401	.	-	.	gene_id "GBI_06698"; transcript_id "GBI_06698-RB"; Parent "GBI_06698-RB"; gene_name "GBI_06698"; previous_transcript_id "GBI_06698-RB";
Scaffold35	maker	exon	5662485	5662697	.	-	.	gene_id "GBI_06698"; transcript_id "GBI_06698-RB"; Parent "GBI_06698-RB"; gene_name "GBI_06698"; previous_transcript_id "GBI_06698-RB";
Scaffold35	maker	exon	5662780	5662930	.	-	.	gene_id "GBI_06698"; transcript_id "GBI_06698-RB"; Parent "GBI_06698-RB"; gene_name "GBI_06698"; previous_transcript_id "GBI_06698-RB";
Scaffold35	maker	exon	5690793	5690987	.	-	.	gene_id "GBI_06698"; transcript_id "GBI_06698-RB"; Parent "GBI_06698-RB"; gene_name "GBI_06698"; previous_transcript_id "GBI_06698-RB";
Scaffold35	maker	exon	5691360	5691593	.	-	.	gene_id "GBI_06698"; transcript_id "GBI_06698-RB"; Parent "GBI_06698-RB"; gene_name "GBI_06698"; previous_transcript_id "GBI_06698-RB";
Scaffold35	AGAT	transcript	5648119	5691593	.	-	.	gene_id "GBI_06698"; transcript_id "GBI_06698-RC"; Parent "GBI_06698"; gene_name "GBI_06698";
Scaffold35	maker	exon	5648119	5652012	.	-	.	gene_id "GBI_06698"; transcript_id "GBI_06698-RC"; Parent "GBI_06698-RC"; gene_name "GBI_06698"; previous_transcript_id "GBI_06698-RC";
Scaffold35	maker	exon	5653679	5653801	.	-	.	gene_id "GBI_06698"; transcript_id "GBI_06698-RC"; Parent "GBI_06698-RC"; gene_name "GBI_06698"; previous_transcript_id "GBI_06698-RC";
Scaffold35	maker	exon	5655970	5656188	.	-	.	gene_id "GBI_06698"; transcript_id "GBI_06698-RC"; Parent "GBI_06698-RC"; gene_name "GBI_06698"; previous_transcript_id "GBI_06698-RC";
Scaffold35	maker	exon	5656278	5656409	.	-	.	gene_id "GBI_06698"; transcript_id "GBI_06698-RC"; Parent "GBI_06698-RC"; gene_name "GBI_06698"; previous_transcript_id "GBI_06698-RC";
Scaffold35	maker	exon	5656506	5656614	.	-	.	gene_id "GBI_06698"; transcript_id "GBI_06698-RC"; Parent "GBI_06698-RC"; gene_name "GBI_06698"; previous_transcript_id "GBI_06698-RC";
Scaffold35	maker	exon	5656686	5656811	.	-	.	gene_id "GBI_06698"; transcript_id "GBI_06698-RC"; Parent "GBI_06698-RC"; gene_name "GBI_06698"; previous_transcript_id "GBI_06698-RC";
Scaffold35	maker	exon	5656886	5657097	.	-	.	gene_id "GBI_06698"; transcript_id "GBI_06698-RC"; Parent "GBI_06698-RC"; gene_name "GBI_06698"; previous_transcript_id "GBI_06698-RC";
Scaffold35	maker	exon	5657251	5657364	.	-	.	gene_id "GBI_06698"; transcript_id "GBI_06698-RC"; Parent "GBI_06698-RC"; gene_name "GBI_06698"; previous_transcript_id "GBI_06698-RC";
Scaffold35	maker	exon	5657947	5658026	.	-	.	gene_id "GBI_06698"; transcript_id "GBI_06698-RC"; Parent "GBI_06698-RC"; gene_name "GBI_06698"; previous_transcript_id "GBI_06698-RC";
Scaffold35	maker	exon	5658193	5658392	.	-	.	gene_id "GBI_06698"; transcript_id "GBI_06698-RC"; Parent "GBI_06698-RC"; gene_name "GBI_06698"; previous_transcript_id "GBI_06698-RC";
Scaffold35	maker	exon	5658471	5658770	.	-	.	gene_id "GBI_06698"; transcript_id "GBI_06698-RC"; Parent "GBI_06698-RC"; gene_name "GBI_06698"; previous_transcript_id "GBI_06698-RC";
Scaffold35	maker	exon	5659808	5659987	.	-	.	gene_id "GBI_06698"; transcript_id "GBI_06698-RC"; Parent "GBI_06698-RC"; gene_name "GBI_06698"; previous_transcript_id "GBI_06698-RC";
Scaffold35	maker	exon	5660068	5660207	.	-	.	gene_id "GBI_06698"; transcript_id "GBI_06698-RC"; Parent "GBI_06698-RC"; gene_name "GBI_06698"; previous_transcript_id "GBI_06698-RC";
Scaffold35	maker	exon	5660301	5660411	.	-	.	gene_id "GBI_06698"; transcript_id "GBI_06698-RC"; Parent "GBI_06698-RC"; gene_name "GBI_06698"; previous_transcript_id "GBI_06698-RC";
Scaffold35	maker	exon	5660501	5660733	.	-	.	gene_id "GBI_06698"; transcript_id "GBI_06698-RC"; Parent "GBI_06698-RC"; gene_name "GBI_06698"; previous_transcript_id "GBI_06698-RC";
Scaffold35	maker	exon	5661167	5661246	.	-	.	gene_id "GBI_06698"; transcript_id "GBI_06698-RC"; Parent "GBI_06698-RC"; gene_name "GBI_06698"; previous_transcript_id "GBI_06698-RC";
Scaffold35	maker	exon	5661430	5661627	.	-	.	gene_id "GBI_06698"; transcript_id "GBI_06698-RC"; Parent "GBI_06698-RC"; gene_name "GBI_06698"; previous_transcript_id "GBI_06698-RC";
Scaffold35	maker	exon	5661931	5662082	.	-	.	gene_id "GBI_06698"; transcript_id "GBI_06698-RC"; Parent "GBI_06698-RC"; gene_name "GBI_06698"; previous_transcript_id "GBI_06698-RC";
Scaffold35	maker	exon	5662281	5662401	.	-	.	gene_id "GBI_06698"; transcript_id "GBI_06698-RC"; Parent "GBI_06698-RC"; gene_name "GBI_06698"; previous_transcript_id "GBI_06698-RC";
Scaffold35	maker	exon	5662485	5662697	.	-	.	gene_id "GBI_06698"; transcript_id "GBI_06698-RC"; Parent "GBI_06698-RC"; gene_name "GBI_06698"; previous_transcript_id "GBI_06698-RC";
Scaffold35	maker	exon	5662780	5662930	.	-	.	gene_id "GBI_06698"; transcript_id "GBI_06698-RC"; Parent "GBI_06698-RC"; gene_name "GBI_06698"; previous_transcript_id "GBI_06698-RC";
Scaffold35	maker	exon	5690793	5690987	.	-	.	gene_id "GBI_06698"; transcript_id "GBI_06698-RC"; Parent "GBI_06698-RC"; gene_name "GBI_06698"; previous_transcript_id "GBI_06698-RC";
Scaffold35	maker	exon	5691360	5691521	.	-	.	gene_id "GBI_06698"; transcript_id "GBI_06698-RC"; Parent "GBI_06698-RC"; gene_name "GBI_06698"; previous_transcript_id "GBI_06698-RC";
Scaffold35	maker	exon	5691543	5691593	.	-	.	gene_id "GBI_06698"; transcript_id "GBI_06698-RC"; Parent "GBI_06698-RC"; gene_name "GBI_06698"; previous_transcript_id "GBI_06698-RC";
Scaffold35	StringTie	transcript	5655939	5691589	.	-	.	gene_id "GBI_06698"; transcript_id "GBI_06698.5"; gene_name "GBI_06698"; oId "STRG.8972.2"; cmp_ref "GBI_06698-RC"; class_code "n"; tss_id "TSS22869";
Scaffold35	StringTie	exon	5655939	5657097	.	-	.	gene_id "GBI_06698"; transcript_id "GBI_06698.5"; exon_number "1";
Scaffold35	StringTie	exon	5657251	5657364	.	-	.	gene_id "GBI_06698"; transcript_id "GBI_06698.5"; exon_number "2";
Scaffold35	StringTie	exon	5657908	5658026	.	-	.	gene_id "GBI_06698"; transcript_id "GBI_06698.5"; exon_number "3";
Scaffold35	StringTie	exon	5658193	5658392	.	-	.	gene_id "GBI_06698"; transcript_id "GBI_06698.5"; exon_number "4";
Scaffold35	StringTie	exon	5658471	5658770	.	-	.	gene_id "GBI_06698"; transcript_id "GBI_06698.5"; exon_number "5";
Scaffold35	StringTie	exon	5659808	5659987	.	-	.	gene_id "GBI_06698"; transcript_id "GBI_06698.5"; exon_number "6";
Scaffold35	StringTie	exon	5660068	5660207	.	-	.	gene_id "GBI_06698"; transcript_id "GBI_06698.5"; exon_number "7";
Scaffold35	StringTie	exon	5660301	5660411	.	-	.	gene_id "GBI_06698"; transcript_id "GBI_06698.5"; exon_number "8";
Scaffold35	StringTie	exon	5660501	5660733	.	-	.	gene_id "GBI_06698"; transcript_id "GBI_06698.5"; exon_number "9";
Scaffold35	StringTie	exon	5661167	5661246	.	-	.	gene_id "GBI_06698"; transcript_id "GBI_06698.5"; exon_number "10";
Scaffold35	StringTie	exon	5661430	5661627	.	-	.	gene_id "GBI_06698"; transcript_id "GBI_06698.5"; exon_number "11";
Scaffold35	StringTie	exon	5661931	5662082	.	-	.	gene_id "GBI_06698"; transcript_id "GBI_06698.5"; exon_number "12";
Scaffold35	StringTie	exon	5662281	5662401	.	-	.	gene_id "GBI_06698"; transcript_id "GBI_06698.5"; exon_number "13";
Scaffold35	StringTie	exon	5662485	5662697	.	-	.	gene_id "GBI_06698"; transcript_id "GBI_06698.5"; exon_number "14";
Scaffold35	StringTie	exon	5662780	5662930	.	-	.	gene_id "GBI_06698"; transcript_id "GBI_06698.5"; exon_number "15";
Scaffold35	StringTie	exon	5690793	5690987	.	-	.	gene_id "GBI_06698"; transcript_id "GBI_06698.5"; exon_number "16";
Scaffold35	StringTie	exon	5691360	5691521	.	-	.	gene_id "GBI_06698"; transcript_id "GBI_06698.5"; exon_number "17";
Scaffold35	StringTie	exon	5691543	5691589	.	-	.	gene_id "GBI_06698"; transcript_id "GBI_06698.5"; exon_number "18";
Scaffold35	StringTie	transcript	5658152	5691589	.	-	.	gene_id "GBI_06698"; transcript_id "GBI_06698.6"; gene_name "GBI_06698"; oId "STRG.8972.3"; cmp_ref "GBI_06698-RA"; class_code "n"; tss_id "TSS22869";
Scaffold35	StringTie	exon	5658152	5659987	.	-	.	gene_id "GBI_06698"; transcript_id "GBI_06698.6"; exon_number "1";
Scaffold35	StringTie	exon	5660068	5660207	.	-	.	gene_id "GBI_06698"; transcript_id "GBI_06698.6"; exon_number "2";
Scaffold35	StringTie	exon	5660301	5660411	.	-	.	gene_id "GBI_06698"; transcript_id "GBI_06698.6"; exon_number "3";
Scaffold35	StringTie	exon	5660501	5660733	.	-	.	gene_id "GBI_06698"; transcript_id "GBI_06698.6"; exon_number "4";
Scaffold35	StringTie	exon	5661167	5661246	.	-	.	gene_id "GBI_06698"; transcript_id "GBI_06698.6"; exon_number "5";
Scaffold35	StringTie	exon	5661430	5661627	.	-	.	gene_id "GBI_06698"; transcript_id "GBI_06698.6"; exon_number "6";
Scaffold35	StringTie	exon	5661931	5662082	.	-	.	gene_id "GBI_06698"; transcript_id "GBI_06698.6"; exon_number "7";
Scaffold35	StringTie	exon	5662281	5662401	.	-	.	gene_id "GBI_06698"; transcript_id "GBI_06698.6"; exon_number "8";
Scaffold35	StringTie	exon	5662485	5662697	.	-	.	gene_id "GBI_06698"; transcript_id "GBI_06698.6"; exon_number "9";
Scaffold35	StringTie	exon	5662780	5662930	.	-	.	gene_id "GBI_06698"; transcript_id "GBI_06698.6"; exon_number "10";
Scaffold35	StringTie	exon	5690793	5690987	.	-	.	gene_id "GBI_06698"; transcript_id "GBI_06698.6"; exon_number "11";
Scaffold35	StringTie	exon	5691256	5691589	.	-	.	gene_id "GBI_06698"; transcript_id "GBI_06698.6"; exon_number "12";
Scaffold35	StringTie	transcript	5660969	5691589	.	-	.	gene_id "GBI_06698"; transcript_id "GBI_06698.7"; gene_name "GBI_06698"; oId "STRG.8972.4"; cmp_ref "GBI_06698-RA"; class_code "j"; tss_id "TSS22869";
Scaffold35	StringTie	exon	5660969	5661246	.	-	.	gene_id "GBI_06698"; transcript_id "GBI_06698.7"; exon_number "1";
Scaffold35	StringTie	exon	5661430	5661627	.	-	.	gene_id "GBI_06698"; transcript_id "GBI_06698.7"; exon_number "2";
Scaffold35	StringTie	exon	5661931	5662082	.	-	.	gene_id "GBI_06698"; transcript_id "GBI_06698.7"; exon_number "3";
Scaffold35	StringTie	exon	5662281	5662401	.	-	.	gene_id "GBI_06698"; transcript_id "GBI_06698.7"; exon_number "4";
Scaffold35	StringTie	exon	5662485	5662697	.	-	.	gene_id "GBI_06698"; transcript_id "GBI_06698.7"; exon_number "5";
Scaffold35	StringTie	exon	5662780	5662930	.	-	.	gene_id "GBI_06698"; transcript_id "GBI_06698.7"; exon_number "6";
Scaffold35	StringTie	exon	5690793	5690987	.	-	.	gene_id "GBI_06698"; transcript_id "GBI_06698.7"; exon_number "7";
Scaffold35	StringTie	exon	5691360	5691521	.	-	.	gene_id "GBI_06698"; transcript_id "GBI_06698.7"; exon_number "8";
Scaffold35	StringTie	exon	5691543	5691589	.	-	.	gene_id "GBI_06698"; transcript_id "GBI_06698.7"; exon_number "9";
Scaffold35	maker	CDS	5651911	5652012	.	-	0	gene_id "GBI_06698"; transcript_id "GBI_06698-RA"; Parent "GBI_06698-RA"; gene_name "GBI_06698";
Scaffold35	maker	CDS	5653679	5653801	.	-	0	gene_id "GBI_06698"; transcript_id "GBI_06698-RA"; Parent "GBI_06698-RA"; gene_name "GBI_06698";
Scaffold35	maker	CDS	5655970	5656188	.	-	0	gene_id "GBI_06698"; transcript_id "GBI_06698-RA"; Parent "GBI_06698-RA"; gene_name "GBI_06698";
Scaffold35	maker	CDS	5656278	5656409	.	-	0	gene_id "GBI_06698"; transcript_id "GBI_06698-RA"; Parent "GBI_06698-RA"; gene_name "GBI_06698";
Scaffold35	maker	CDS	5656506	5656614	.	-	1	gene_id "GBI_06698"; transcript_id "GBI_06698-RA"; Parent "GBI_06698-RA"; gene_name "GBI_06698";
Scaffold35	maker	CDS	5656686	5656811	.	-	1	gene_id "GBI_06698"; transcript_id "GBI_06698-RA"; Parent "GBI_06698-RA"; gene_name "GBI_06698";
Scaffold35	maker	CDS	5656886	5657097	.	-	0	gene_id "GBI_06698"; transcript_id "GBI_06698-RA"; Parent "GBI_06698-RA"; gene_name "GBI_06698";
Scaffold35	maker	CDS	5657251	5657364	.	-	0	gene_id "GBI_06698"; transcript_id "GBI_06698-RA"; Parent "GBI_06698-RA"; gene_name "GBI_06698";
Scaffold35	maker	CDS	5657947	5658026	.	-	2	gene_id "GBI_06698"; transcript_id "GBI_06698-RA"; Parent "GBI_06698-RA"; gene_name "GBI_06698";
Scaffold35	maker	CDS	5658193	5658392	.	-	1	gene_id "GBI_06698"; transcript_id "GBI_06698-RA"; Parent "GBI_06698-RA"; gene_name "GBI_06698";
Scaffold35	maker	CDS	5658471	5658854	.	-	1	gene_id "GBI_06698"; transcript_id "GBI_06698-RA"; Parent "GBI_06698-RA"; gene_name "GBI_06698";
Scaffold35	maker	CDS	5659808	5659987	.	-	1	gene_id "GBI_06698"; transcript_id "GBI_06698-RA"; Parent "GBI_06698-RA"; gene_name "GBI_06698";
Scaffold35	maker	CDS	5660068	5660207	.	-	0	gene_id "GBI_06698"; transcript_id "GBI_06698-RA"; Parent "GBI_06698-RA"; gene_name "GBI_06698";
Scaffold35	maker	CDS	5660301	5660411	.	-	0	gene_id "GBI_06698"; transcript_id "GBI_06698-RA"; Parent "GBI_06698-RA"; gene_name "GBI_06698";
Scaffold35	maker	CDS	5660501	5660733	.	-	2	gene_id "GBI_06698"; transcript_id "GBI_06698-RA"; Parent "GBI_06698-RA"; gene_name "GBI_06698";
Scaffold35	maker	CDS	5661167	5661246	.	-	1	gene_id "GBI_06698"; transcript_id "GBI_06698-RA"; Parent "GBI_06698-RA"; gene_name "GBI_06698";
Scaffold35	maker	CDS	5661430	5661627	.	-	1	gene_id "GBI_06698"; transcript_id "GBI_06698-RA"; Parent "GBI_06698-RA"; gene_name "GBI_06698";
Scaffold35	maker	CDS	5661931	5662082	.	-	0	gene_id "GBI_06698"; transcript_id "GBI_06698-RA"; Parent "GBI_06698-RA"; gene_name "GBI_06698";
Scaffold35	maker	CDS	5662281	5662401	.	-	1	gene_id "GBI_06698"; transcript_id "GBI_06698-RA"; Parent "GBI_06698-RA"; gene_name "GBI_06698";
Scaffold35	maker	CDS	5662485	5662697	.	-	1	gene_id "GBI_06698"; transcript_id "GBI_06698-RA"; Parent "GBI_06698-RA"; gene_name "GBI_06698";
Scaffold35	maker	CDS	5662780	5662930	.	-	2	gene_id "GBI_06698"; transcript_id "GBI_06698-RA"; Parent "GBI_06698-RA"; gene_name "GBI_06698";
Scaffold35	maker	CDS	5690793	5690952	.	-	0	gene_id "GBI_06698"; transcript_id "GBI_06698-RA"; Parent "GBI_06698-RA"; gene_name "GBI_06698";
Scaffold35	AGAT	five_prime_UTR	5690953	5690987	.	-	.	gene_id "GBI_06698"; transcript_id "GBI_06698-RA"; Parent "GBI_06698-RA"; gene_name "GBI_06698";
Scaffold35	AGAT	five_prime_UTR	5691360	5691521	.	-	.	gene_id "GBI_06698"; transcript_id "GBI_06698-RA"; Parent "GBI_06698-RA"; gene_name "GBI_06698";
Scaffold35	AGAT	five_prime_UTR	5691543	5691593	.	-	.	gene_id "GBI_06698"; transcript_id "GBI_06698-RA"; Parent "GBI_06698-RA"; gene_name "GBI_06698";
Scaffold35	AGAT	three_prime_UTR	5648119	5651910	.	-	.	gene_id "GBI_06698"; transcript_id "GBI_06698-RA"; Parent "GBI_06698-RA"; gene_name "GBI_06698";
Scaffold35	maker	CDS	5651911	5652012	.	-	0	gene_id "GBI_06698"; transcript_id "GBI_06698-RB"; Parent "GBI_06698-RB"; gene_name "GBI_06698"; previous_transcript_id "GBI_06698-RB";
Scaffold35	maker	CDS	5653679	5653801	.	-	0	gene_id "GBI_06698"; transcript_id "GBI_06698-RB"; Parent "GBI_06698-RB"; gene_name "GBI_06698"; previous_transcript_id "GBI_06698-RB";
Scaffold35	maker	CDS	5655970	5656188	.	-	0	gene_id "GBI_06698"; transcript_id "GBI_06698-RB"; Parent "GBI_06698-RB"; gene_name "GBI_06698"; previous_transcript_id "GBI_06698-RB";
Scaffold35	maker	CDS	5656278	5656409	.	-	0	gene_id "GBI_06698"; transcript_id "GBI_06698-RB"; Parent "GBI_06698-RB"; gene_name "GBI_06698"; previous_transcript_id "GBI_06698-RB";
Scaffold35	maker	CDS	5656506	5656614	.	-	1	gene_id "GBI_06698"; transcript_id "GBI_06698-RB"; Parent "GBI_06698-RB"; gene_name "GBI_06698"; previous_transcript_id "GBI_06698-RB";
Scaffold35	maker	CDS	5656686	5656811	.	-	1	gene_id "GBI_06698"; transcript_id "GBI_06698-RB"; Parent "GBI_06698-RB"; gene_name "GBI_06698"; previous_transcript_id "GBI_06698-RB";
Scaffold35	maker	CDS	5656886	5657097	.	-	0	gene_id "GBI_06698"; transcript_id "GBI_06698-RB"; Parent "GBI_06698-RB"; gene_name "GBI_06698"; previous_transcript_id "GBI_06698-RB";
Scaffold35	maker	CDS	5657251	5657364	.	-	0	gene_id "GBI_06698"; transcript_id "GBI_06698-RB"; Parent "GBI_06698-RB"; gene_name "GBI_06698"; previous_transcript_id "GBI_06698-RB";
Scaffold35	maker	CDS	5657947	5658026	.	-	2	gene_id "GBI_06698"; transcript_id "GBI_06698-RB"; Parent "GBI_06698-RB"; gene_name "GBI_06698"; previous_transcript_id "GBI_06698-RB";
Scaffold35	maker	CDS	5658193	5658392	.	-	1	gene_id "GBI_06698"; transcript_id "GBI_06698-RB"; Parent "GBI_06698-RB"; gene_name "GBI_06698"; previous_transcript_id "GBI_06698-RB";
Scaffold35	maker	CDS	5658471	5658770	.	-	1	gene_id "GBI_06698"; transcript_id "GBI_06698-RB"; Parent "GBI_06698-RB"; gene_name "GBI_06698"; previous_transcript_id "GBI_06698-RB";
Scaffold35	maker	CDS	5659808	5659987	.	-	1	gene_id "GBI_06698"; transcript_id "GBI_06698-RB"; Parent "GBI_06698-RB"; gene_name "GBI_06698"; previous_transcript_id "GBI_06698-RB";
Scaffold35	maker	CDS	5660068	5660207	.	-	0	gene_id "GBI_06698"; transcript_id "GBI_06698-RB"; Parent "GBI_06698-RB"; gene_name "GBI_06698"; previous_transcript_id "GBI_06698-RB";
Scaffold35	maker	CDS	5660301	5660411	.	-	0	gene_id "GBI_06698"; transcript_id "GBI_06698-RB"; Parent "GBI_06698-RB"; gene_name "GBI_06698"; previous_transcript_id "GBI_06698-RB";
Scaffold35	maker	CDS	5660501	5660733	.	-	2	gene_id "GBI_06698"; transcript_id "GBI_06698-RB"; Parent "GBI_06698-RB"; gene_name "GBI_06698"; previous_transcript_id "GBI_06698-RB";
Scaffold35	maker	CDS	5661167	5661246	.	-	1	gene_id "GBI_06698"; transcript_id "GBI_06698-RB"; Parent "GBI_06698-RB"; gene_name "GBI_06698"; previous_transcript_id "GBI_06698-RB";
Scaffold35	maker	CDS	5661430	5661627	.	-	1	gene_id "GBI_06698"; transcript_id "GBI_06698-RB"; Parent "GBI_06698-RB"; gene_name "GBI_06698"; previous_transcript_id "GBI_06698-RB";
Scaffold35	maker	CDS	5661931	5662082	.	-	0	gene_id "GBI_06698"; transcript_id "GBI_06698-RB"; Parent "GBI_06698-RB"; gene_name "GBI_06698"; previous_transcript_id "GBI_06698-RB";
Scaffold35	maker	CDS	5662281	5662401	.	-	1	gene_id "GBI_06698"; transcript_id "GBI_06698-RB"; Parent "GBI_06698-RB"; gene_name "GBI_06698"; previous_transcript_id "GBI_06698-RB";
Scaffold35	maker	CDS	5662485	5662697	.	-	1	gene_id "GBI_06698"; transcript_id "GBI_06698-RB"; Parent "GBI_06698-RB"; gene_name "GBI_06698"; previous_transcript_id "GBI_06698-RB";
Scaffold35	maker	CDS	5662780	5662930	.	-	2	gene_id "GBI_06698"; transcript_id "GBI_06698-RB"; Parent "GBI_06698-RB"; gene_name "GBI_06698"; previous_transcript_id "GBI_06698-RB";
Scaffold35	maker	CDS	5690793	5690952	.	-	0	gene_id "GBI_06698"; transcript_id "GBI_06698-RB"; Parent "GBI_06698-RB"; gene_name "GBI_06698"; previous_transcript_id "GBI_06698-RB";
Scaffold35	AGAT	five_prime_UTR	5690953	5690987	.	-	.	gene_id "GBI_06698"; transcript_id "GBI_06698-RB"; Parent "GBI_06698-RB"; gene_name "GBI_06698"; previous_transcript_id "GBI_06698-RB";
Scaffold35	AGAT	five_prime_UTR	5691360	5691593	.	-	.	gene_id "GBI_06698"; transcript_id "GBI_06698-RB"; Parent "GBI_06698-RB"; gene_name "GBI_06698"; previous_transcript_id "GBI_06698-RB";
Scaffold35	AGAT	three_prime_UTR	5648119	5651910	.	-	.	gene_id "GBI_06698"; transcript_id "GBI_06698-RB"; Parent "GBI_06698-RB"; gene_name "GBI_06698"; previous_transcript_id "GBI_06698-RB";
Scaffold35	maker	CDS	5651911	5652012	.	-	0	gene_id "GBI_06698"; transcript_id "GBI_06698-RC"; Parent "GBI_06698-RC"; gene_name "GBI_06698"; previous_transcript_id "GBI_06698-RC";
Scaffold35	maker	CDS	5653679	5653801	.	-	0	gene_id "GBI_06698"; transcript_id "GBI_06698-RC"; Parent "GBI_06698-RC"; gene_name "GBI_06698"; previous_transcript_id "GBI_06698-RC";
Scaffold35	maker	CDS	5655970	5656188	.	-	0	gene_id "GBI_06698"; transcript_id "GBI_06698-RC"; Parent "GBI_06698-RC"; gene_name "GBI_06698"; previous_transcript_id "GBI_06698-RC";
Scaffold35	maker	CDS	5656278	5656409	.	-	0	gene_id "GBI_06698"; transcript_id "GBI_06698-RC"; Parent "GBI_06698-RC"; gene_name "GBI_06698"; previous_transcript_id "GBI_06698-RC";
Scaffold35	maker	CDS	5656506	5656614	.	-	1	gene_id "GBI_06698"; transcript_id "GBI_06698-RC"; Parent "GBI_06698-RC"; gene_name "GBI_06698"; previous_transcript_id "GBI_06698-RC";
Scaffold35	maker	CDS	5656686	5656811	.	-	1	gene_id "GBI_06698"; transcript_id "GBI_06698-RC"; Parent "GBI_06698-RC"; gene_name "GBI_06698"; previous_transcript_id "GBI_06698-RC";
Scaffold35	maker	CDS	5656886	5657097	.	-	0	gene_id "GBI_06698"; transcript_id "GBI_06698-RC"; Parent "GBI_06698-RC"; gene_name "GBI_06698"; previous_transcript_id "GBI_06698-RC";
Scaffold35	maker	CDS	5657251	5657364	.	-	0	gene_id "GBI_06698"; transcript_id "GBI_06698-RC"; Parent "GBI_06698-RC"; gene_name "GBI_06698"; previous_transcript_id "GBI_06698-RC";
Scaffold35	maker	CDS	5657947	5658026	.	-	2	gene_id "GBI_06698"; transcript_id "GBI_06698-RC"; Parent "GBI_06698-RC"; gene_name "GBI_06698"; previous_transcript_id "GBI_06698-RC";
Scaffold35	maker	CDS	5658193	5658392	.	-	1	gene_id "GBI_06698"; transcript_id "GBI_06698-RC"; Parent "GBI_06698-RC"; gene_name "GBI_06698"; previous_transcript_id "GBI_06698-RC";
Scaffold35	maker	CDS	5658471	5658770	.	-	1	gene_id "GBI_06698"; transcript_id "GBI_06698-RC"; Parent "GBI_06698-RC"; gene_name "GBI_06698"; previous_transcript_id "GBI_06698-RC";
Scaffold35	maker	CDS	5659808	5659987	.	-	1	gene_id "GBI_06698"; transcript_id "GBI_06698-RC"; Parent "GBI_06698-RC"; gene_name "GBI_06698"; previous_transcript_id "GBI_06698-RC";
Scaffold35	maker	CDS	5660068	5660207	.	-	0	gene_id "GBI_06698"; transcript_id "GBI_06698-RC"; Parent "GBI_06698-RC"; gene_name "GBI_06698"; previous_transcript_id "GBI_06698-RC";
Scaffold35	maker	CDS	5660301	5660411	.	-	0	gene_id "GBI_06698"; transcript_id "GBI_06698-RC"; Parent "GBI_06698-RC"; gene_name "GBI_06698"; previous_transcript_id "GBI_06698-RC";
Scaffold35	maker	CDS	5660501	5660733	.	-	2	gene_id "GBI_06698"; transcript_id "GBI_06698-RC"; Parent "GBI_06698-RC"; gene_name "GBI_06698"; previous_transcript_id "GBI_06698-RC";
Scaffold35	maker	CDS	5661167	5661246	.	-	1	gene_id "GBI_06698"; transcript_id "GBI_06698-RC"; Parent "GBI_06698-RC"; gene_name "GBI_06698"; previous_transcript_id "GBI_06698-RC";
Scaffold35	maker	CDS	5661430	5661627	.	-	1	gene_id "GBI_06698"; transcript_id "GBI_06698-RC"; Parent "GBI_06698-RC"; gene_name "GBI_06698"; previous_transcript_id "GBI_06698-RC";
Scaffold35	maker	CDS	5661931	5662082	.	-	0	gene_id "GBI_06698"; transcript_id "GBI_06698-RC"; Parent "GBI_06698-RC"; gene_name "GBI_06698"; previous_transcript_id "GBI_06698-RC";
Scaffold35	maker	CDS	5662281	5662401	.	-	1	gene_id "GBI_06698"; transcript_id "GBI_06698-RC"; Parent "GBI_06698-RC"; gene_name "GBI_06698"; previous_transcript_id "GBI_06698-RC";
Scaffold35	maker	CDS	5662485	5662697	.	-	1	gene_id "GBI_06698"; transcript_id "GBI_06698-RC"; Parent "GBI_06698-RC"; gene_name "GBI_06698"; previous_transcript_id "GBI_06698-RC";
Scaffold35	maker	CDS	5662780	5662930	.	-	2	gene_id "GBI_06698"; transcript_id "GBI_06698-RC"; Parent "GBI_06698-RC"; gene_name "GBI_06698"; previous_transcript_id "GBI_06698-RC";
Scaffold35	maker	CDS	5690793	5690952	.	-	0	gene_id "GBI_06698"; transcript_id "GBI_06698-RC"; Parent "GBI_06698-RC"; gene_name "GBI_06698"; previous_transcript_id "GBI_06698-RC";
Scaffold35	AGAT	five_prime_UTR	5690953	5690987	.	-	.	gene_id "GBI_06698"; transcript_id "GBI_06698-RC"; Parent "GBI_06698-RC"; gene_name "GBI_06698"; previous_transcript_id "GBI_06698-RC";
Scaffold35	AGAT	five_prime_UTR	5691360	5691521	.	-	.	gene_id "GBI_06698"; transcript_id "GBI_06698-RC"; Parent "GBI_06698-RC"; gene_name "GBI_06698"; previous_transcript_id "GBI_06698-RC";
Scaffold35	AGAT	five_prime_UTR	5691543	5691593	.	-	.	gene_id "GBI_06698"; transcript_id "GBI_06698-RC"; Parent "GBI_06698-RC"; gene_name "GBI_06698"; previous_transcript_id "GBI_06698-RC";
Scaffold35	AGAT	three_prime_UTR	5648119	5651910	.	-	.	gene_id "GBI_06698"; transcript_id "GBI_06698-RC"; Parent "GBI_06698-RC"; gene_name "GBI_06698"; previous_transcript_id "GBI_06698-RC";
Scaffold35	AGAT	gene	5691578	5698261	.	+	.	gene_id "GBI_06699"; gene_name "GBI_06699";
Scaffold35	AGAT	transcript	5691578	5696934	.	+	.	gene_id "GBI_06699"; transcript_id "GBI_06699-RA"; Parent "GBI_06699"; gene_name "GBI_06699";
Scaffold35	maker	exon	5691578	5692170	.	+	.	gene_id "GBI_06699"; transcript_id "GBI_06699-RA"; Parent "GBI_06699-RA"; gene_name "GBI_06699";
Scaffold35	maker	exon	5692298	5692495	.	+	.	gene_id "GBI_06699"; transcript_id "GBI_06699-RA"; Parent "GBI_06699-RA"; gene_name "GBI_06699";
Scaffold35	maker	exon	5692605	5692751	.	+	.	gene_id "GBI_06699"; transcript_id "GBI_06699-RA"; Parent "GBI_06699-RA"; gene_name "GBI_06699";
Scaffold35	maker	exon	5692834	5693706	.	+	.	gene_id "GBI_06699"; transcript_id "GBI_06699-RA"; Parent "GBI_06699-RA"; gene_name "GBI_06699";
Scaffold35	maker	exon	5695728	5696934	.	+	.	gene_id "GBI_06699"; transcript_id "GBI_06699-RA"; Parent "GBI_06699-RA"; gene_name "GBI_06699";
Scaffold35	StringTie	transcript	5692130	5698261	.	+	.	gene_id "GBI_06699"; transcript_id "GBI_06699.2"; gene_name "GBI_06699"; oId "STRG.8973.3"; cmp_ref "GBI_06699-RA"; class_code "m"; tss_id "TSS22735";
Scaffold35	StringTie	exon	5692130	5692170	.	+	.	gene_id "GBI_06699"; transcript_id "GBI_06699.2"; exon_number "1";
Scaffold35	StringTie	exon	5692298	5698261	.	+	.	gene_id "GBI_06699"; transcript_id "GBI_06699.2"; exon_number "2";
Scaffold35	StringTie	transcript	5692130	5698261	.	+	.	gene_id "GBI_06699"; transcript_id "GBI_06699.3"; gene_name "GBI_06699"; oId "STRG.8973.2"; cmp_ref "GBI_06699-RA"; class_code "j"; tss_id "TSS22735";
Scaffold35	StringTie	exon	5692130	5692170	.	+	.	gene_id "GBI_06699"; transcript_id "GBI_06699.3"; exon_number "1";
Scaffold35	StringTie	exon	5692298	5692495	.	+	.	gene_id "GBI_06699"; transcript_id "GBI_06699.3"; exon_number "2";
Scaffold35	StringTie	exon	5692610	5692751	.	+	.	gene_id "GBI_06699"; transcript_id "GBI_06699.3"; exon_number "3";
Scaffold35	StringTie	exon	5692834	5698261	.	+	.	gene_id "GBI_06699"; transcript_id "GBI_06699.3"; exon_number "4";
Scaffold35	maker	CDS	5692086	5692170	.	+	0	gene_id "GBI_06699"; transcript_id "GBI_06699-RA"; Parent "GBI_06699-RA"; gene_name "GBI_06699";
Scaffold35	maker	CDS	5692298	5692495	.	+	2	gene_id "GBI_06699"; transcript_id "GBI_06699-RA"; Parent "GBI_06699-RA"; gene_name "GBI_06699";
Scaffold35	maker	CDS	5692605	5692751	.	+	2	gene_id "GBI_06699"; transcript_id "GBI_06699-RA"; Parent "GBI_06699-RA"; gene_name "GBI_06699";
Scaffold35	maker	CDS	5692834	5693706	.	+	2	gene_id "GBI_06699"; transcript_id "GBI_06699-RA"; Parent "GBI_06699-RA"; gene_name "GBI_06699";
Scaffold35	maker	CDS	5695728	5695837	.	+	2	gene_id "GBI_06699"; transcript_id "GBI_06699-RA"; Parent "GBI_06699-RA"; gene_name "GBI_06699";
Scaffold35	AGAT	five_prime_UTR	5691578	5692085	.	+	.	gene_id "GBI_06699"; transcript_id "GBI_06699-RA"; Parent "GBI_06699-RA"; gene_name "GBI_06699";
Scaffold35	AGAT	three_prime_UTR	5695838	5696934	.	+	.	gene_id "GBI_06699"; transcript_id "GBI_06699-RA"; Parent "GBI_06699-RA"; gene_name "GBI_06699";
Scaffold35	AGAT	gene	5708036	5727069	.	-	.	gene_id "GBI_06700"; gene_name "GBI_06700";
Scaffold35	StringTie	transcript	5708036	5727008	.	-	.	gene_id "GBI_06700"; transcript_id "GBI_06700.1"; gene_name "GBI_06700"; oId "STRG.8974.3"; cmp_ref "GBI_06700-RB"; class_code "n"; tss_id "TSS22870";
Scaffold35	StringTie	exon	5708036	5719210	.	-	.	gene_id "GBI_06700"; transcript_id "GBI_06700.1"; exon_number "1";
Scaffold35	StringTie	exon	5720001	5720263	.	-	.	gene_id "GBI_06700"; transcript_id "GBI_06700.1"; exon_number "2";
Scaffold35	StringTie	exon	5721498	5721740	.	-	.	gene_id "GBI_06700"; transcript_id "GBI_06700.1"; exon_number "3";
Scaffold35	StringTie	exon	5721812	5722021	.	-	.	gene_id "GBI_06700"; transcript_id "GBI_06700.1"; exon_number "4";
Scaffold35	StringTie	exon	5722154	5722337	.	-	.	gene_id "GBI_06700"; transcript_id "GBI_06700.1"; exon_number "5";
Scaffold35	StringTie	exon	5723366	5723478	.	-	.	gene_id "GBI_06700"; transcript_id "GBI_06700.1"; exon_number "6";
Scaffold35	StringTie	exon	5724312	5724493	.	-	.	gene_id "GBI_06700"; transcript_id "GBI_06700.1"; exon_number "7";
Scaffold35	StringTie	exon	5725110	5725329	.	-	.	gene_id "GBI_06700"; transcript_id "GBI_06700.1"; exon_number "8";
Scaffold35	StringTie	exon	5726796	5727008	.	-	.	gene_id "GBI_06700"; transcript_id "GBI_06700.1"; exon_number "9";
Scaffold35	StringTie	transcript	5708036	5727008	.	-	.	gene_id "GBI_06700"; transcript_id "GBI_06700.2"; gene_name "GBI_06700"; oId "STRG.8974.1"; cmp_ref "GBI_06700-RB"; class_code "j"; tss_id "TSS22870";
Scaffold35	StringTie	exon	5708036	5710062	.	-	.	gene_id "GBI_06700"; transcript_id "GBI_06700.2"; exon_number "1";
Scaffold35	StringTie	exon	5718803	5719210	.	-	.	gene_id "GBI_06700"; transcript_id "GBI_06700.2"; exon_number "2";
Scaffold35	StringTie	exon	5720001	5720263	.	-	.	gene_id "GBI_06700"; transcript_id "GBI_06700.2"; exon_number "3";
Scaffold35	StringTie	exon	5721498	5721740	.	-	.	gene_id "GBI_06700"; transcript_id "GBI_06700.2"; exon_number "4";
Scaffold35	StringTie	exon	5721812	5722021	.	-	.	gene_id "GBI_06700"; transcript_id "GBI_06700.2"; exon_number "5";
Scaffold35	StringTie	exon	5722154	5722337	.	-	.	gene_id "GBI_06700"; transcript_id "GBI_06700.2"; exon_number "6";
Scaffold35	StringTie	exon	5723366	5723478	.	-	.	gene_id "GBI_06700"; transcript_id "GBI_06700.2"; exon_number "7";
Scaffold35	StringTie	exon	5724312	5724493	.	-	.	gene_id "GBI_06700"; transcript_id "GBI_06700.2"; exon_number "8";
Scaffold35	StringTie	exon	5725110	5725329	.	-	.	gene_id "GBI_06700"; transcript_id "GBI_06700.2"; exon_number "9";
Scaffold35	StringTie	exon	5726796	5727008	.	-	.	gene_id "GBI_06700"; transcript_id "GBI_06700.2"; exon_number "10";
Scaffold35	StringTie	transcript	5708036	5727008	.	-	.	gene_id "GBI_06700"; transcript_id "GBI_06700.3"; gene_name "GBI_06700"; oId "STRG.8974.4"; cmp_ref "GBI_06700-RC"; class_code "j"; tss_id "TSS22870";
Scaffold35	StringTie	exon	5708036	5710062	.	-	.	gene_id "GBI_06700"; transcript_id "GBI_06700.3"; exon_number "1";
Scaffold35	StringTie	exon	5711359	5711443	.	-	.	gene_id "GBI_06700"; transcript_id "GBI_06700.3"; exon_number "2";
Scaffold35	StringTie	exon	5718803	5718953	.	-	.	gene_id "GBI_06700"; transcript_id "GBI_06700.3"; exon_number "3";
Scaffold35	StringTie	exon	5719047	5719210	.	-	.	gene_id "GBI_06700"; transcript_id "GBI_06700.3"; exon_number "4";
Scaffold35	StringTie	exon	5720001	5720263	.	-	.	gene_id "GBI_06700"; transcript_id "GBI_06700.3"; exon_number "5";
Scaffold35	StringTie	exon	5721498	5721740	.	-	.	gene_id "GBI_06700"; transcript_id "GBI_06700.3"; exon_number "6";
Scaffold35	StringTie	exon	5721812	5722021	.	-	.	gene_id "GBI_06700"; transcript_id "GBI_06700.3"; exon_number "7";
Scaffold35	StringTie	exon	5722154	5722337	.	-	.	gene_id "GBI_06700"; transcript_id "GBI_06700.3"; exon_number "8";
Scaffold35	StringTie	exon	5723366	5723478	.	-	.	gene_id "GBI_06700"; transcript_id "GBI_06700.3"; exon_number "9";
Scaffold35	StringTie	exon	5724312	5724493	.	-	.	gene_id "GBI_06700"; transcript_id "GBI_06700.3"; exon_number "10";
Scaffold35	StringTie	exon	5725110	5725329	.	-	.	gene_id "GBI_06700"; transcript_id "GBI_06700.3"; exon_number "11";
Scaffold35	StringTie	exon	5726796	5727008	.	-	.	gene_id "GBI_06700"; transcript_id "GBI_06700.3"; exon_number "12";
Scaffold35	StringTie	transcript	5708036	5727008	.	-	.	gene_id "GBI_06700"; transcript_id "GBI_06700.4"; gene_name "GBI_06700"; oId "STRG.8974.2"; cmp_ref "GBI_06700-RC"; class_code "j"; tss_id "TSS22870";
Scaffold35	StringTie	exon	5708036	5711443	.	-	.	gene_id "GBI_06700"; transcript_id "GBI_06700.4"; exon_number "1";
Scaffold35	StringTie	exon	5718803	5718953	.	-	.	gene_id "GBI_06700"; transcript_id "GBI_06700.4"; exon_number "2";
Scaffold35	StringTie	exon	5719041	5719210	.	-	.	gene_id "GBI_06700"; transcript_id "GBI_06700.4"; exon_number "3";
Scaffold35	StringTie	exon	5720001	5720263	.	-	.	gene_id "GBI_06700"; transcript_id "GBI_06700.4"; exon_number "4";
Scaffold35	StringTie	exon	5721498	5721740	.	-	.	gene_id "GBI_06700"; transcript_id "GBI_06700.4"; exon_number "5";
Scaffold35	StringTie	exon	5721812	5722021	.	-	.	gene_id "GBI_06700"; transcript_id "GBI_06700.4"; exon_number "6";
Scaffold35	StringTie	exon	5722154	5722337	.	-	.	gene_id "GBI_06700"; transcript_id "GBI_06700.4"; exon_number "7";
Scaffold35	StringTie	exon	5723366	5723478	.	-	.	gene_id "GBI_06700"; transcript_id "GBI_06700.4"; exon_number "8";
Scaffold35	StringTie	exon	5724312	5724493	.	-	.	gene_id "GBI_06700"; transcript_id "GBI_06700.4"; exon_number "9";
Scaffold35	StringTie	exon	5725110	5725329	.	-	.	gene_id "GBI_06700"; transcript_id "GBI_06700.4"; exon_number "10";
Scaffold35	StringTie	exon	5726796	5727008	.	-	.	gene_id "GBI_06700"; transcript_id "GBI_06700.4"; exon_number "11";
Scaffold35	AGAT	transcript	5708345	5727069	.	-	.	gene_id "GBI_06700"; transcript_id "GBI_06700-RA"; Parent "GBI_06700"; gene_name "GBI_06700";
Scaffold35	maker	exon	5708345	5710062	.	-	.	gene_id "GBI_06700"; transcript_id "GBI_06700-RA"; Parent "GBI_06700-RA"; gene_name "GBI_06700";
Scaffold35	maker	exon	5718807	5719210	.	-	.	gene_id "GBI_06700"; transcript_id "GBI_06700-RA"; Parent "GBI_06700-RA"; gene_name "GBI_06700";
Scaffold35	maker	exon	5720001	5720263	.	-	.	gene_id "GBI_06700"; transcript_id "GBI_06700-RA"; Parent "GBI_06700-RA"; gene_name "GBI_06700";
Scaffold35	maker	exon	5721498	5721740	.	-	.	gene_id "GBI_06700"; transcript_id "GBI_06700-RA"; Parent "GBI_06700-RA"; gene_name "GBI_06700";
Scaffold35	maker	exon	5721812	5722021	.	-	.	gene_id "GBI_06700"; transcript_id "GBI_06700-RA"; Parent "GBI_06700-RA"; gene_name "GBI_06700";
Scaffold35	maker	exon	5722154	5722337	.	-	.	gene_id "GBI_06700"; transcript_id "GBI_06700-RA"; Parent "GBI_06700-RA"; gene_name "GBI_06700";
Scaffold35	maker	exon	5723402	5723478	.	-	.	gene_id "GBI_06700"; transcript_id "GBI_06700-RA"; Parent "GBI_06700-RA"; gene_name "GBI_06700";
Scaffold35	maker	exon	5724312	5724493	.	-	.	gene_id "GBI_06700"; transcript_id "GBI_06700-RA"; Parent "GBI_06700-RA"; gene_name "GBI_06700";
Scaffold35	maker	exon	5725110	5725221	.	-	.	gene_id "GBI_06700"; transcript_id "GBI_06700-RA"; Parent "GBI_06700-RA"; gene_name "GBI_06700";
Scaffold35	maker	exon	5726796	5727069	.	-	.	gene_id "GBI_06700"; transcript_id "GBI_06700-RA"; Parent "GBI_06700-RA"; gene_name "GBI_06700";
Scaffold35	AGAT	transcript	5708345	5727069	.	-	.	gene_id "GBI_06700"; transcript_id "GBI_06700-RB"; Parent "GBI_06700"; gene_name "GBI_06700";
Scaffold35	maker	exon	5708345	5710062	.	-	.	gene_id "GBI_06700"; transcript_id "GBI_06700-RB"; Parent "GBI_06700-RB"; gene_name "GBI_06700"; previous_transcript_id "GBI_06700-RB";
Scaffold35	maker	exon	5718807	5719210	.	-	.	gene_id "GBI_06700"; transcript_id "GBI_06700-RB"; Parent "GBI_06700-RB"; gene_name "GBI_06700"; previous_transcript_id "GBI_06700-RB";
Scaffold35	maker	exon	5720001	5720263	.	-	.	gene_id "GBI_06700"; transcript_id "GBI_06700-RB"; Parent "GBI_06700-RB"; gene_name "GBI_06700"; previous_transcript_id "GBI_06700-RB";
Scaffold35	maker	exon	5721498	5721740	.	-	.	gene_id "GBI_06700"; transcript_id "GBI_06700-RB"; Parent "GBI_06700-RB"; gene_name "GBI_06700"; previous_transcript_id "GBI_06700-RB";
Scaffold35	maker	exon	5721812	5722021	.	-	.	gene_id "GBI_06700"; transcript_id "GBI_06700-RB"; Parent "GBI_06700-RB"; gene_name "GBI_06700"; previous_transcript_id "GBI_06700-RB";
Scaffold35	maker	exon	5722154	5722337	.	-	.	gene_id "GBI_06700"; transcript_id "GBI_06700-RB"; Parent "GBI_06700-RB"; gene_name "GBI_06700"; previous_transcript_id "GBI_06700-RB";
Scaffold35	maker	exon	5723402	5723478	.	-	.	gene_id "GBI_06700"; transcript_id "GBI_06700-RB"; Parent "GBI_06700-RB"; gene_name "GBI_06700"; previous_transcript_id "GBI_06700-RB";
Scaffold35	maker	exon	5724312	5724493	.	-	.	gene_id "GBI_06700"; transcript_id "GBI_06700-RB"; Parent "GBI_06700-RB"; gene_name "GBI_06700"; previous_transcript_id "GBI_06700-RB";
Scaffold35	maker	exon	5725110	5725329	.	-	.	gene_id "GBI_06700"; transcript_id "GBI_06700-RB"; Parent "GBI_06700-RB"; gene_name "GBI_06700"; previous_transcript_id "GBI_06700-RB";
Scaffold35	maker	exon	5726796	5727069	.	-	.	gene_id "GBI_06700"; transcript_id "GBI_06700-RB"; Parent "GBI_06700-RB"; gene_name "GBI_06700"; previous_transcript_id "GBI_06700-RB";
Scaffold35	AGAT	transcript	5708345	5727069	.	-	.	gene_id "GBI_06700"; transcript_id "GBI_06700-RC"; Parent "GBI_06700"; gene_name "GBI_06700";
Scaffold35	maker	exon	5708345	5710062	.	-	.	gene_id "GBI_06700"; transcript_id "GBI_06700-RC"; Parent "GBI_06700-RC"; gene_name "GBI_06700"; previous_transcript_id "GBI_06700-RC";
Scaffold35	maker	exon	5718807	5718956	.	-	.	gene_id "GBI_06700"; transcript_id "GBI_06700-RC"; Parent "GBI_06700-RC"; gene_name "GBI_06700"; previous_transcript_id "GBI_06700-RC";
Scaffold35	maker	exon	5719041	5719210	.	-	.	gene_id "GBI_06700"; transcript_id "GBI_06700-RC"; Parent "GBI_06700-RC"; gene_name "GBI_06700"; previous_transcript_id "GBI_06700-RC";
Scaffold35	maker	exon	5720001	5720263	.	-	.	gene_id "GBI_06700"; transcript_id "GBI_06700-RC"; Parent "GBI_06700-RC"; gene_name "GBI_06700"; previous_transcript_id "GBI_06700-RC";
Scaffold35	maker	exon	5721498	5721740	.	-	.	gene_id "GBI_06700"; transcript_id "GBI_06700-RC"; Parent "GBI_06700-RC"; gene_name "GBI_06700"; previous_transcript_id "GBI_06700-RC";
Scaffold35	maker	exon	5721812	5722021	.	-	.	gene_id "GBI_06700"; transcript_id "GBI_06700-RC"; Parent "GBI_06700-RC"; gene_name "GBI_06700"; previous_transcript_id "GBI_06700-RC";
Scaffold35	maker	exon	5722154	5722337	.	-	.	gene_id "GBI_06700"; transcript_id "GBI_06700-RC"; Parent "GBI_06700-RC"; gene_name "GBI_06700"; previous_transcript_id "GBI_06700-RC";
Scaffold35	maker	exon	5723402	5723478	.	-	.	gene_id "GBI_06700"; transcript_id "GBI_06700-RC"; Parent "GBI_06700-RC"; gene_name "GBI_06700"; previous_transcript_id "GBI_06700-RC";
Scaffold35	maker	exon	5724312	5724493	.	-	.	gene_id "GBI_06700"; transcript_id "GBI_06700-RC"; Parent "GBI_06700-RC"; gene_name "GBI_06700"; previous_transcript_id "GBI_06700-RC";
Scaffold35	maker	exon	5725110	5725329	.	-	.	gene_id "GBI_06700"; transcript_id "GBI_06700-RC"; Parent "GBI_06700-RC"; gene_name "GBI_06700"; previous_transcript_id "GBI_06700-RC";
Scaffold35	maker	exon	5726796	5727069	.	-	.	gene_id "GBI_06700"; transcript_id "GBI_06700-RC"; Parent "GBI_06700-RC"; gene_name "GBI_06700"; previous_transcript_id "GBI_06700-RC";
Scaffold35	maker	CDS	5710001	5710062	.	-	2	gene_id "GBI_06700"; transcript_id "GBI_06700-RA"; Parent "GBI_06700-RA"; gene_name "GBI_06700";
Scaffold35	maker	CDS	5718807	5719210	.	-	1	gene_id "GBI_06700"; transcript_id "GBI_06700-RA"; Parent "GBI_06700-RA"; gene_name "GBI_06700";
Scaffold35	maker	CDS	5720001	5720263	.	-	0	gene_id "GBI_06700"; transcript_id "GBI_06700-RA"; Parent "GBI_06700-RA"; gene_name "GBI_06700";
Scaffold35	maker	CDS	5721498	5721740	.	-	0	gene_id "GBI_06700"; transcript_id "GBI_06700-RA"; Parent "GBI_06700-RA"; gene_name "GBI_06700";
Scaffold35	maker	CDS	5721812	5722021	.	-	0	gene_id "GBI_06700"; transcript_id "GBI_06700-RA"; Parent "GBI_06700-RA"; gene_name "GBI_06700";
Scaffold35	maker	CDS	5722154	5722337	.	-	1	gene_id "GBI_06700"; transcript_id "GBI_06700-RA"; Parent "GBI_06700-RA"; gene_name "GBI_06700";
Scaffold35	maker	CDS	5723402	5723478	.	-	0	gene_id "GBI_06700"; transcript_id "GBI_06700-RA"; Parent "GBI_06700-RA"; gene_name "GBI_06700";
Scaffold35	maker	CDS	5724312	5724493	.	-	2	gene_id "GBI_06700"; transcript_id "GBI_06700-RA"; Parent "GBI_06700-RA"; gene_name "GBI_06700";
Scaffold35	maker	CDS	5725110	5725221	.	-	0	gene_id "GBI_06700"; transcript_id "GBI_06700-RA"; Parent "GBI_06700-RA"; gene_name "GBI_06700";
Scaffold35	maker	CDS	5726796	5726864	.	-	0	gene_id "GBI_06700"; transcript_id "GBI_06700-RA"; Parent "GBI_06700-RA"; gene_name "GBI_06700";
Scaffold35	AGAT	five_prime_UTR	5726865	5727069	.	-	.	gene_id "GBI_06700"; transcript_id "GBI_06700-RA"; Parent "GBI_06700-RA"; gene_name "GBI_06700";
Scaffold35	AGAT	three_prime_UTR	5708345	5710000	.	-	.	gene_id "GBI_06700"; transcript_id "GBI_06700-RA"; Parent "GBI_06700-RA"; gene_name "GBI_06700";
Scaffold35	maker	CDS	5710001	5710062	.	-	2	gene_id "GBI_06700"; transcript_id "GBI_06700-RB"; Parent "GBI_06700-RB"; gene_name "GBI_06700"; previous_transcript_id "GBI_06700-RB";
Scaffold35	maker	CDS	5718807	5719210	.	-	1	gene_id "GBI_06700"; transcript_id "GBI_06700-RB"; Parent "GBI_06700-RB"; gene_name "GBI_06700"; previous_transcript_id "GBI_06700-RB";
Scaffold35	maker	CDS	5720001	5720263	.	-	0	gene_id "GBI_06700"; transcript_id "GBI_06700-RB"; Parent "GBI_06700-RB"; gene_name "GBI_06700"; previous_transcript_id "GBI_06700-RB";
Scaffold35	maker	CDS	5721498	5721740	.	-	0	gene_id "GBI_06700"; transcript_id "GBI_06700-RB"; Parent "GBI_06700-RB"; gene_name "GBI_06700"; previous_transcript_id "GBI_06700-RB";
Scaffold35	maker	CDS	5721812	5722021	.	-	0	gene_id "GBI_06700"; transcript_id "GBI_06700-RB"; Parent "GBI_06700-RB"; gene_name "GBI_06700"; previous_transcript_id "GBI_06700-RB";
Scaffold35	maker	CDS	5722154	5722337	.	-	1	gene_id "GBI_06700"; transcript_id "GBI_06700-RB"; Parent "GBI_06700-RB"; gene_name "GBI_06700"; previous_transcript_id "GBI_06700-RB";
Scaffold35	maker	CDS	5723402	5723478	.	-	0	gene_id "GBI_06700"; transcript_id "GBI_06700-RB"; Parent "GBI_06700-RB"; gene_name "GBI_06700"; previous_transcript_id "GBI_06700-RB";
Scaffold35	maker	CDS	5724312	5724493	.	-	2	gene_id "GBI_06700"; transcript_id "GBI_06700-RB"; Parent "GBI_06700-RB"; gene_name "GBI_06700"; previous_transcript_id "GBI_06700-RB";
Scaffold35	maker	CDS	5725110	5725329	.	-	0	gene_id "GBI_06700"; transcript_id "GBI_06700-RB"; Parent "GBI_06700-RB"; gene_name "GBI_06700"; previous_transcript_id "GBI_06700-RB";
Scaffold35	maker	CDS	5726796	5726864	.	-	0	gene_id "GBI_06700"; transcript_id "GBI_06700-RB"; Parent "GBI_06700-RB"; gene_name "GBI_06700"; previous_transcript_id "GBI_06700-RB";
Scaffold35	AGAT	five_prime_UTR	5726865	5727069	.	-	.	gene_id "GBI_06700"; transcript_id "GBI_06700-RB"; Parent "GBI_06700-RB"; gene_name "GBI_06700"; previous_transcript_id "GBI_06700-RB";
Scaffold35	AGAT	three_prime_UTR	5708345	5710000	.	-	.	gene_id "GBI_06700"; transcript_id "GBI_06700-RB"; Parent "GBI_06700-RB"; gene_name "GBI_06700"; previous_transcript_id "GBI_06700-RB";
Scaffold35	maker	CDS	5710001	5710062	.	-	2	gene_id "GBI_06700"; transcript_id "GBI_06700-RC"; Parent "GBI_06700-RC"; gene_name "GBI_06700"; previous_transcript_id "GBI_06700-RC";
Scaffold35	maker	CDS	5718807	5718956	.	-	2	gene_id "GBI_06700"; transcript_id "GBI_06700-RC"; Parent "GBI_06700-RC"; gene_name "GBI_06700"; previous_transcript_id "GBI_06700-RC";
Scaffold35	maker	CDS	5719041	5719210	.	-	1	gene_id "GBI_06700"; transcript_id "GBI_06700-RC"; Parent "GBI_06700-RC"; gene_name "GBI_06700"; previous_transcript_id "GBI_06700-RC";
Scaffold35	maker	CDS	5720001	5720263	.	-	0	gene_id "GBI_06700"; transcript_id "GBI_06700-RC"; Parent "GBI_06700-RC"; gene_name "GBI_06700"; previous_transcript_id "GBI_06700-RC";
Scaffold35	maker	CDS	5721498	5721740	.	-	0	gene_id "GBI_06700"; transcript_id "GBI_06700-RC"; Parent "GBI_06700-RC"; gene_name "GBI_06700"; previous_transcript_id "GBI_06700-RC";
Scaffold35	maker	CDS	5721812	5722021	.	-	0	gene_id "GBI_06700"; transcript_id "GBI_06700-RC"; Parent "GBI_06700-RC"; gene_name "GBI_06700"; previous_transcript_id "GBI_06700-RC";
Scaffold35	maker	CDS	5722154	5722337	.	-	1	gene_id "GBI_06700"; transcript_id "GBI_06700-RC"; Parent "GBI_06700-RC"; gene_name "GBI_06700"; previous_transcript_id "GBI_06700-RC";
Scaffold35	maker	CDS	5723402	5723478	.	-	0	gene_id "GBI_06700"; transcript_id "GBI_06700-RC"; Parent "GBI_06700-RC"; gene_name "GBI_06700"; previous_transcript_id "GBI_06700-RC";
Scaffold35	maker	CDS	5724312	5724493	.	-	2	gene_id "GBI_06700"; transcript_id "GBI_06700-RC"; Parent "GBI_06700-RC"; gene_name "GBI_06700"; previous_transcript_id "GBI_06700-RC";
Scaffold35	maker	CDS	5725110	5725329	.	-	0	gene_id "GBI_06700"; transcript_id "GBI_06700-RC"; Parent "GBI_06700-RC"; gene_name "GBI_06700"; previous_transcript_id "GBI_06700-RC";
Scaffold35	maker	CDS	5726796	5726864	.	-	0	gene_id "GBI_06700"; transcript_id "GBI_06700-RC"; Parent "GBI_06700-RC"; gene_name "GBI_06700"; previous_transcript_id "GBI_06700-RC";
Scaffold35	AGAT	five_prime_UTR	5726865	5727069	.	-	.	gene_id "GBI_06700"; transcript_id "GBI_06700-RC"; Parent "GBI_06700-RC"; gene_name "GBI_06700"; previous_transcript_id "GBI_06700-RC";
Scaffold35	AGAT	three_prime_UTR	5708345	5710000	.	-	.	gene_id "GBI_06700"; transcript_id "GBI_06700-RC"; Parent "GBI_06700-RC"; gene_name "GBI_06700"; previous_transcript_id "GBI_06700-RC";
Scaffold35	AGAT	gene	5731261	5739733	.	-	.	gene_id "GBI_06701"; gene_name "GBI_06701";
Scaffold35	AGAT	transcript	5731261	5739733	.	-	.	gene_id "GBI_06701"; transcript_id "GBI_06701-RA"; Parent "GBI_06701"; gene_name "GBI_06701";
Scaffold35	maker	exon	5731261	5734928	.	-	.	gene_id "GBI_06701"; transcript_id "GBI_06701-RA"; Parent "GBI_06701-RA"; gene_name "GBI_06701";
Scaffold35	maker	exon	5738490	5738640	.	-	.	gene_id "GBI_06701"; transcript_id "GBI_06701-RA"; Parent "GBI_06701-RA"; gene_name "GBI_06701";
Scaffold35	maker	exon	5739124	5739380	.	-	.	gene_id "GBI_06701"; transcript_id "GBI_06701-RA"; Parent "GBI_06701-RA"; gene_name "GBI_06701";
Scaffold35	maker	exon	5739535	5739733	.	-	.	gene_id "GBI_06701"; transcript_id "GBI_06701-RA"; Parent "GBI_06701-RA"; gene_name "GBI_06701";
Scaffold35	maker	CDS	5734750	5734928	.	-	2	gene_id "GBI_06701"; transcript_id "GBI_06701-RA"; Parent "GBI_06701-RA"; gene_name "GBI_06701";
Scaffold35	maker	CDS	5738490	5738640	.	-	0	gene_id "GBI_06701"; transcript_id "GBI_06701-RA"; Parent "GBI_06701-RA"; gene_name "GBI_06701";
Scaffold35	maker	CDS	5739124	5739357	.	-	0	gene_id "GBI_06701"; transcript_id "GBI_06701-RA"; Parent "GBI_06701-RA"; gene_name "GBI_06701";
Scaffold35	AGAT	five_prime_UTR	5739358	5739380	.	-	.	gene_id "GBI_06701"; transcript_id "GBI_06701-RA"; Parent "GBI_06701-RA"; gene_name "GBI_06701";
Scaffold35	AGAT	five_prime_UTR	5739535	5739733	.	-	.	gene_id "GBI_06701"; transcript_id "GBI_06701-RA"; Parent "GBI_06701-RA"; gene_name "GBI_06701";
Scaffold35	AGAT	three_prime_UTR	5731261	5734749	.	-	.	gene_id "GBI_06701"; transcript_id "GBI_06701-RA"; Parent "GBI_06701-RA"; gene_name "GBI_06701";
Scaffold35	AGAT	gene	5732578	5756594	.	+	.	gene_id "GBI_06702"; gene_name "GBI_06702";
Scaffold35	AGAT	transcript	5732578	5755037	.	+	.	gene_id "GBI_06702"; transcript_id "GBI_06702-RA"; Parent "GBI_06702"; gene_name "GBI_06702";
Scaffold35	maker	exon	5732578	5734928	.	+	.	gene_id "GBI_06702"; transcript_id "GBI_06702-RA"; Parent "GBI_06702-RA"; gene_name "GBI_06702";
Scaffold35	maker	exon	5738490	5738640	.	+	.	gene_id "GBI_06702"; transcript_id "GBI_06702-RA"; Parent "GBI_06702-RA"; gene_name "GBI_06702";
Scaffold35	maker	exon	5739124	5739380	.	+	.	gene_id "GBI_06702"; transcript_id "GBI_06702-RA"; Parent "GBI_06702-RA"; gene_name "GBI_06702";
Scaffold35	maker	exon	5739535	5740091	.	+	.	gene_id "GBI_06702"; transcript_id "GBI_06702-RA"; Parent "GBI_06702-RA"; gene_name "GBI_06702";
Scaffold35	maker	exon	5740191	5740364	.	+	.	gene_id "GBI_06702"; transcript_id "GBI_06702-RA"; Parent "GBI_06702-RA"; gene_name "GBI_06702";
Scaffold35	maker	exon	5740460	5740595	.	+	.	gene_id "GBI_06702"; transcript_id "GBI_06702-RA"; Parent "GBI_06702-RA"; gene_name "GBI_06702";
Scaffold35	maker	exon	5740811	5741000	.	+	.	gene_id "GBI_06702"; transcript_id "GBI_06702-RA"; Parent "GBI_06702-RA"; gene_name "GBI_06702";
Scaffold35	maker	exon	5741444	5741703	.	+	.	gene_id "GBI_06702"; transcript_id "GBI_06702-RA"; Parent "GBI_06702-RA"; gene_name "GBI_06702";
Scaffold35	maker	exon	5742475	5742618	.	+	.	gene_id "GBI_06702"; transcript_id "GBI_06702-RA"; Parent "GBI_06702-RA"; gene_name "GBI_06702";
Scaffold35	maker	exon	5749255	5749402	.	+	.	gene_id "GBI_06702"; transcript_id "GBI_06702-RA"; Parent "GBI_06702-RA"; gene_name "GBI_06702";
Scaffold35	maker	exon	5749565	5749690	.	+	.	gene_id "GBI_06702"; transcript_id "GBI_06702-RA"; Parent "GBI_06702-RA"; gene_name "GBI_06702";
Scaffold35	maker	exon	5750901	5751005	.	+	.	gene_id "GBI_06702"; transcript_id "GBI_06702-RA"; Parent "GBI_06702-RA"; gene_name "GBI_06702";
Scaffold35	maker	exon	5753107	5753262	.	+	.	gene_id "GBI_06702"; transcript_id "GBI_06702-RA"; Parent "GBI_06702-RA"; gene_name "GBI_06702";
Scaffold35	maker	exon	5753458	5754793	.	+	.	gene_id "GBI_06702"; transcript_id "GBI_06702-RA"; Parent "GBI_06702-RA"; gene_name "GBI_06702";
Scaffold35	maker	exon	5755024	5755037	.	+	.	gene_id "GBI_06702"; transcript_id "GBI_06702-RA"; Parent "GBI_06702-RA"; gene_name "GBI_06702";
Scaffold35	StringTie	transcript	5739717	5756594	.	+	.	gene_id "GBI_06702"; transcript_id "GBI_06702.2"; gene_name "GBI_06702"; oId "STRG.8976.1"; cmp_ref "GBI_06702-RA"; class_code "m"; tss_id "TSS22736";
Scaffold35	StringTie	exon	5739717	5740091	.	+	.	gene_id "GBI_06702"; transcript_id "GBI_06702.2"; exon_number "1";
Scaffold35	StringTie	exon	5740191	5740364	.	+	.	gene_id "GBI_06702"; transcript_id "GBI_06702.2"; exon_number "2";
Scaffold35	StringTie	exon	5740460	5740595	.	+	.	gene_id "GBI_06702"; transcript_id "GBI_06702.2"; exon_number "3";
Scaffold35	StringTie	exon	5740811	5741000	.	+	.	gene_id "GBI_06702"; transcript_id "GBI_06702.2"; exon_number "4";
Scaffold35	StringTie	exon	5741444	5741703	.	+	.	gene_id "GBI_06702"; transcript_id "GBI_06702.2"; exon_number "5";
Scaffold35	StringTie	exon	5742475	5742618	.	+	.	gene_id "GBI_06702"; transcript_id "GBI_06702.2"; exon_number "6";
Scaffold35	StringTie	exon	5749255	5749402	.	+	.	gene_id "GBI_06702"; transcript_id "GBI_06702.2"; exon_number "7";
Scaffold35	StringTie	exon	5749565	5749690	.	+	.	gene_id "GBI_06702"; transcript_id "GBI_06702.2"; exon_number "8";
Scaffold35	StringTie	exon	5750901	5751005	.	+	.	gene_id "GBI_06702"; transcript_id "GBI_06702.2"; exon_number "9";
Scaffold35	StringTie	exon	5753107	5753262	.	+	.	gene_id "GBI_06702"; transcript_id "GBI_06702.2"; exon_number "10";
Scaffold35	StringTie	exon	5753458	5756594	.	+	.	gene_id "GBI_06702"; transcript_id "GBI_06702.2"; exon_number "11";
Scaffold35	StringTie	transcript	5739732	5756594	.	+	.	gene_id "GBI_06702"; transcript_id "GBI_06702.3"; gene_name "GBI_06702"; oId "STRG.8976.2"; cmp_ref "GBI_06702-RA"; class_code "j"; tss_id "TSS22736";
Scaffold35	StringTie	exon	5739732	5739988	.	+	.	gene_id "GBI_06702"; transcript_id "GBI_06702.3"; exon_number "1";
Scaffold35	StringTie	exon	5740191	5740364	.	+	.	gene_id "GBI_06702"; transcript_id "GBI_06702.3"; exon_number "2";
Scaffold35	StringTie	exon	5740460	5740595	.	+	.	gene_id "GBI_06702"; transcript_id "GBI_06702.3"; exon_number "3";
Scaffold35	StringTie	exon	5740811	5741000	.	+	.	gene_id "GBI_06702"; transcript_id "GBI_06702.3"; exon_number "4";
Scaffold35	StringTie	exon	5741444	5741703	.	+	.	gene_id "GBI_06702"; transcript_id "GBI_06702.3"; exon_number "5";
Scaffold35	StringTie	exon	5742475	5742618	.	+	.	gene_id "GBI_06702"; transcript_id "GBI_06702.3"; exon_number "6";
Scaffold35	StringTie	exon	5749255	5749402	.	+	.	gene_id "GBI_06702"; transcript_id "GBI_06702.3"; exon_number "7";
Scaffold35	StringTie	exon	5749565	5749690	.	+	.	gene_id "GBI_06702"; transcript_id "GBI_06702.3"; exon_number "8";
Scaffold35	StringTie	exon	5750901	5751005	.	+	.	gene_id "GBI_06702"; transcript_id "GBI_06702.3"; exon_number "9";
Scaffold35	StringTie	exon	5753107	5753262	.	+	.	gene_id "GBI_06702"; transcript_id "GBI_06702.3"; exon_number "10";
Scaffold35	StringTie	exon	5753458	5756594	.	+	.	gene_id "GBI_06702"; transcript_id "GBI_06702.3"; exon_number "11";
Scaffold35	StringTie	transcript	5739758	5756594	.	+	.	gene_id "GBI_06702"; transcript_id "GBI_06702.4"; gene_name "GBI_06702"; oId "STRG.8976.3"; cmp_ref "GBI_06702-RA"; class_code "n"; tss_id "TSS22736";
Scaffold35	StringTie	exon	5739758	5740364	.	+	.	gene_id "GBI_06702"; transcript_id "GBI_06702.4"; exon_number "1";
Scaffold35	StringTie	exon	5740460	5740595	.	+	.	gene_id "GBI_06702"; transcript_id "GBI_06702.4"; exon_number "2";
Scaffold35	StringTie	exon	5740811	5741000	.	+	.	gene_id "GBI_06702"; transcript_id "GBI_06702.4"; exon_number "3";
Scaffold35	StringTie	exon	5741444	5741703	.	+	.	gene_id "GBI_06702"; transcript_id "GBI_06702.4"; exon_number "4";
Scaffold35	StringTie	exon	5742475	5742618	.	+	.	gene_id "GBI_06702"; transcript_id "GBI_06702.4"; exon_number "5";
Scaffold35	StringTie	exon	5746182	5749402	.	+	.	gene_id "GBI_06702"; transcript_id "GBI_06702.4"; exon_number "6";
Scaffold35	StringTie	exon	5749565	5749690	.	+	.	gene_id "GBI_06702"; transcript_id "GBI_06702.4"; exon_number "7";
Scaffold35	StringTie	exon	5750901	5751005	.	+	.	gene_id "GBI_06702"; transcript_id "GBI_06702.4"; exon_number "8";
Scaffold35	StringTie	exon	5753107	5753262	.	+	.	gene_id "GBI_06702"; transcript_id "GBI_06702.4"; exon_number "9";
Scaffold35	StringTie	exon	5753458	5756594	.	+	.	gene_id "GBI_06702"; transcript_id "GBI_06702.4"; exon_number "10";
Scaffold35	StringTie	transcript	5740684	5743284	.	+	.	gene_id "GBI_06702"; transcript_id "GBI_06702.5"; gene_name "GBI_06702"; oId "STRG.8976.4"; cmp_ref "GBI_06702-RA"; class_code "n"; tss_id "TSS22737";
Scaffold35	StringTie	exon	5740684	5741703	.	+	.	gene_id "GBI_06702"; transcript_id "GBI_06702.5"; exon_number "1";
Scaffold35	StringTie	exon	5742475	5743284	.	+	.	gene_id "GBI_06702"; transcript_id "GBI_06702.5"; exon_number "2";
Scaffold35	StringTie	transcript	5743640	5756594	.	+	.	gene_id "GBI_06702"; transcript_id "GBI_06702.6"; gene_name "GBI_06702"; oId "STRG.8976.6"; cmp_ref "GBI_06702-RA"; class_code "j"; tss_id "TSS22738";
Scaffold35	StringTie	exon	5743640	5749402	.	+	.	gene_id "GBI_06702"; transcript_id "GBI_06702.6"; exon_number "1";
Scaffold35	StringTie	exon	5749568	5749690	.	+	.	gene_id "GBI_06702"; transcript_id "GBI_06702.6"; exon_number "2";
Scaffold35	StringTie	exon	5750901	5756594	.	+	.	gene_id "GBI_06702"; transcript_id "GBI_06702.6"; exon_number "3";
Scaffold35	StringTie	transcript	5743640	5756594	.	+	.	gene_id "GBI_06702"; transcript_id "GBI_06702.7"; gene_name "GBI_06702"; oId "STRG.8976.5"; cmp_ref "GBI_06702-RA"; class_code "n"; tss_id "TSS22738";
Scaffold35	StringTie	exon	5743640	5749402	.	+	.	gene_id "GBI_06702"; transcript_id "GBI_06702.7"; exon_number "1";
Scaffold35	StringTie	exon	5749565	5749690	.	+	.	gene_id "GBI_06702"; transcript_id "GBI_06702.7"; exon_number "2";
Scaffold35	StringTie	exon	5750901	5751005	.	+	.	gene_id "GBI_06702"; transcript_id "GBI_06702.7"; exon_number "3";
Scaffold35	StringTie	exon	5753107	5753262	.	+	.	gene_id "GBI_06702"; transcript_id "GBI_06702.7"; exon_number "4";
Scaffold35	StringTie	exon	5753458	5756594	.	+	.	gene_id "GBI_06702"; transcript_id "GBI_06702.7"; exon_number "5";
Scaffold35	maker	CDS	5740205	5740364	.	+	0	gene_id "GBI_06702"; transcript_id "GBI_06702-RA"; Parent "GBI_06702-RA"; gene_name "GBI_06702";
Scaffold35	maker	CDS	5740460	5740595	.	+	2	gene_id "GBI_06702"; transcript_id "GBI_06702-RA"; Parent "GBI_06702-RA"; gene_name "GBI_06702";
Scaffold35	maker	CDS	5740811	5741000	.	+	1	gene_id "GBI_06702"; transcript_id "GBI_06702-RA"; Parent "GBI_06702-RA"; gene_name "GBI_06702";
Scaffold35	maker	CDS	5741444	5741703	.	+	0	gene_id "GBI_06702"; transcript_id "GBI_06702-RA"; Parent "GBI_06702-RA"; gene_name "GBI_06702";
Scaffold35	maker	CDS	5742475	5742618	.	+	1	gene_id "GBI_06702"; transcript_id "GBI_06702-RA"; Parent "GBI_06702-RA"; gene_name "GBI_06702";
Scaffold35	maker	CDS	5749255	5749402	.	+	1	gene_id "GBI_06702"; transcript_id "GBI_06702-RA"; Parent "GBI_06702-RA"; gene_name "GBI_06702";
Scaffold35	maker	CDS	5749565	5749690	.	+	0	gene_id "GBI_06702"; transcript_id "GBI_06702-RA"; Parent "GBI_06702-RA"; gene_name "GBI_06702";
Scaffold35	maker	CDS	5750901	5751005	.	+	0	gene_id "GBI_06702"; transcript_id "GBI_06702-RA"; Parent "GBI_06702-RA"; gene_name "GBI_06702";
Scaffold35	maker	CDS	5753107	5753262	.	+	0	gene_id "GBI_06702"; transcript_id "GBI_06702-RA"; Parent "GBI_06702-RA"; gene_name "GBI_06702";
Scaffold35	maker	CDS	5753458	5753634	.	+	0	gene_id "GBI_06702"; transcript_id "GBI_06702-RA"; Parent "GBI_06702-RA"; gene_name "GBI_06702";
Scaffold35	AGAT	five_prime_UTR	5732578	5734928	.	+	.	gene_id "GBI_06702"; transcript_id "GBI_06702-RA"; Parent "GBI_06702-RA"; gene_name "GBI_06702";
Scaffold35	AGAT	five_prime_UTR	5738490	5738640	.	+	.	gene_id "GBI_06702"; transcript_id "GBI_06702-RA"; Parent "GBI_06702-RA"; gene_name "GBI_06702";
Scaffold35	AGAT	five_prime_UTR	5739124	5739380	.	+	.	gene_id "GBI_06702"; transcript_id "GBI_06702-RA"; Parent "GBI_06702-RA"; gene_name "GBI_06702";
Scaffold35	AGAT	five_prime_UTR	5739535	5740091	.	+	.	gene_id "GBI_06702"; transcript_id "GBI_06702-RA"; Parent "GBI_06702-RA"; gene_name "GBI_06702";
Scaffold35	AGAT	five_prime_UTR	5740191	5740204	.	+	.	gene_id "GBI_06702"; transcript_id "GBI_06702-RA"; Parent "GBI_06702-RA"; gene_name "GBI_06702";
Scaffold35	AGAT	three_prime_UTR	5753635	5754793	.	+	.	gene_id "GBI_06702"; transcript_id "GBI_06702-RA"; Parent "GBI_06702-RA"; gene_name "GBI_06702";
Scaffold35	AGAT	three_prime_UTR	5755024	5755037	.	+	.	gene_id "GBI_06702"; transcript_id "GBI_06702-RA"; Parent "GBI_06702-RA"; gene_name "GBI_06702";
Scaffold35	AGAT	gene	5767606	5781956	.	-	.	gene_id "GBI_06703"; gene_name "GBI_06703";
Scaffold35	StringTie	transcript	5767606	5781942	.	-	.	gene_id "GBI_06703"; transcript_id "GBI_06703.1"; gene_name "GBI_06703"; oId "STRG.8977.1"; cmp_ref "GBI_06703-RA"; class_code "m"; tss_id "TSS22872";
Scaffold35	StringTie	exon	5767606	5770466	.	-	.	gene_id "GBI_06703"; transcript_id "GBI_06703.1"; exon_number "1";
Scaffold35	StringTie	exon	5771092	5771230	.	-	.	gene_id "GBI_06703"; transcript_id "GBI_06703.1"; exon_number "2";
Scaffold35	StringTie	exon	5771345	5771556	.	-	.	gene_id "GBI_06703"; transcript_id "GBI_06703.1"; exon_number "3";
Scaffold35	StringTie	exon	5771902	5772182	.	-	.	gene_id "GBI_06703"; transcript_id "GBI_06703.1"; exon_number "4";
Scaffold35	StringTie	exon	5776995	5777144	.	-	.	gene_id "GBI_06703"; transcript_id "GBI_06703.1"; exon_number "5";
Scaffold35	StringTie	exon	5777255	5781394	.	-	.	gene_id "GBI_06703"; transcript_id "GBI_06703.1"; exon_number "6";
Scaffold35	StringTie	exon	5781579	5781942	.	-	.	gene_id "GBI_06703"; transcript_id "GBI_06703.1"; exon_number "7";
Scaffold35	AGAT	transcript	5768806	5781942	.	-	.	gene_id "GBI_06703"; transcript_id "GBI_06703-RA"; Parent "GBI_06703"; gene_name "GBI_06703";
Scaffold35	maker	exon	5768806	5770466	.	-	.	gene_id "GBI_06703"; transcript_id "GBI_06703-RA"; Parent "GBI_06703-RA"; gene_name "GBI_06703";
Scaffold35	maker	exon	5771092	5771230	.	-	.	gene_id "GBI_06703"; transcript_id "GBI_06703-RA"; Parent "GBI_06703-RA"; gene_name "GBI_06703";
Scaffold35	maker	exon	5771345	5771556	.	-	.	gene_id "GBI_06703"; transcript_id "GBI_06703-RA"; Parent "GBI_06703-RA"; gene_name "GBI_06703";
Scaffold35	maker	exon	5771902	5772182	.	-	.	gene_id "GBI_06703"; transcript_id "GBI_06703-RA"; Parent "GBI_06703-RA"; gene_name "GBI_06703";
Scaffold35	maker	exon	5776995	5777144	.	-	.	gene_id "GBI_06703"; transcript_id "GBI_06703-RA"; Parent "GBI_06703-RA"; gene_name "GBI_06703";
Scaffold35	maker	exon	5777255	5777610	.	-	.	gene_id "GBI_06703"; transcript_id "GBI_06703-RA"; Parent "GBI_06703-RA"; gene_name "GBI_06703";
Scaffold35	maker	exon	5781302	5781394	.	-	.	gene_id "GBI_06703"; transcript_id "GBI_06703-RA"; Parent "GBI_06703-RA"; gene_name "GBI_06703";
Scaffold35	maker	exon	5781579	5781942	.	-	.	gene_id "GBI_06703"; transcript_id "GBI_06703-RA"; Parent "GBI_06703-RA"; gene_name "GBI_06703";
Scaffold35	StringTie	transcript	5771019	5781942	.	-	.	gene_id "GBI_06703"; transcript_id "GBI_06703.3"; gene_name "GBI_06703"; oId "STRG.8977.3"; cmp_ref "GBI_06703-RA"; class_code "n"; tss_id "TSS22872";
Scaffold35	StringTie	exon	5771019	5771230	.	-	.	gene_id "GBI_06703"; transcript_id "GBI_06703.3"; exon_number "1";
Scaffold35	StringTie	exon	5771345	5771556	.	-	.	gene_id "GBI_06703"; transcript_id "GBI_06703.3"; exon_number "2";
Scaffold35	StringTie	exon	5771902	5773248	.	-	.	gene_id "GBI_06703"; transcript_id "GBI_06703.3"; exon_number "3";
Scaffold35	StringTie	exon	5773335	5773438	.	-	.	gene_id "GBI_06703"; transcript_id "GBI_06703.3"; exon_number "4";
Scaffold35	StringTie	exon	5776995	5777167	.	-	.	gene_id "GBI_06703"; transcript_id "GBI_06703.3"; exon_number "5";
Scaffold35	StringTie	exon	5777255	5781394	.	-	.	gene_id "GBI_06703"; transcript_id "GBI_06703.3"; exon_number "6";
Scaffold35	StringTie	exon	5781579	5781942	.	-	.	gene_id "GBI_06703"; transcript_id "GBI_06703.3"; exon_number "7";
Scaffold35	StringTie	transcript	5771019	5781956	.	-	.	gene_id "GBI_06703"; transcript_id "GBI_06703.4"; gene_name "GBI_06703"; oId "STRG.8977.4"; cmp_ref "GBI_06703-RA"; class_code "j"; tss_id "TSS22872";
Scaffold35	StringTie	exon	5771019	5771230	.	-	.	gene_id "GBI_06703"; transcript_id "GBI_06703.4"; exon_number "1";
Scaffold35	StringTie	exon	5771345	5771505	.	-	.	gene_id "GBI_06703"; transcript_id "GBI_06703.4"; exon_number "2";
Scaffold35	StringTie	exon	5771902	5773248	.	-	.	gene_id "GBI_06703"; transcript_id "GBI_06703.4"; exon_number "3";
Scaffold35	StringTie	exon	5773335	5773438	.	-	.	gene_id "GBI_06703"; transcript_id "GBI_06703.4"; exon_number "4";
Scaffold35	StringTie	exon	5776995	5777144	.	-	.	gene_id "GBI_06703"; transcript_id "GBI_06703.4"; exon_number "5";
Scaffold35	StringTie	exon	5777255	5780100	.	-	.	gene_id "GBI_06703"; transcript_id "GBI_06703.4"; exon_number "6";
Scaffold35	StringTie	exon	5781302	5781394	.	-	.	gene_id "GBI_06703"; transcript_id "GBI_06703.4"; exon_number "7";
Scaffold35	StringTie	exon	5781579	5781956	.	-	.	gene_id "GBI_06703"; transcript_id "GBI_06703.4"; exon_number "8";
Scaffold35	maker	CDS	5770303	5770466	.	-	2	gene_id "GBI_06703"; transcript_id "GBI_06703-RA"; Parent "GBI_06703-RA"; gene_name "GBI_06703";
Scaffold35	maker	CDS	5771092	5771230	.	-	0	gene_id "GBI_06703"; transcript_id "GBI_06703-RA"; Parent "GBI_06703-RA"; gene_name "GBI_06703";
Scaffold35	maker	CDS	5771345	5771556	.	-	2	gene_id "GBI_06703"; transcript_id "GBI_06703-RA"; Parent "GBI_06703-RA"; gene_name "GBI_06703";
Scaffold35	maker	CDS	5771902	5772182	.	-	1	gene_id "GBI_06703"; transcript_id "GBI_06703-RA"; Parent "GBI_06703-RA"; gene_name "GBI_06703";
Scaffold35	maker	CDS	5776995	5777144	.	-	1	gene_id "GBI_06703"; transcript_id "GBI_06703-RA"; Parent "GBI_06703-RA"; gene_name "GBI_06703";
Scaffold35	maker	CDS	5777255	5777610	.	-	0	gene_id "GBI_06703"; transcript_id "GBI_06703-RA"; Parent "GBI_06703-RA"; gene_name "GBI_06703";
Scaffold35	maker	CDS	5781302	5781394	.	-	0	gene_id "GBI_06703"; transcript_id "GBI_06703-RA"; Parent "GBI_06703-RA"; gene_name "GBI_06703";
Scaffold35	maker	CDS	5781579	5781638	.	-	0	gene_id "GBI_06703"; transcript_id "GBI_06703-RA"; Parent "GBI_06703-RA"; gene_name "GBI_06703";
Scaffold35	AGAT	five_prime_UTR	5781639	5781942	.	-	.	gene_id "GBI_06703"; transcript_id "GBI_06703-RA"; Parent "GBI_06703-RA"; gene_name "GBI_06703";
Scaffold35	AGAT	three_prime_UTR	5768806	5770302	.	-	.	gene_id "GBI_06703"; transcript_id "GBI_06703-RA"; Parent "GBI_06703-RA"; gene_name "GBI_06703";
Scaffold35	AGAT	gene	5796436	5874633	.	-	.	gene_id "GBI_06704"; gene_name "GBI_06704";
Scaffold35	AGAT	transcript	5796436	5874633	.	-	.	gene_id "GBI_06704"; transcript_id "GBI_06704-RA"; Parent "GBI_06704"; gene_name "GBI_06704";
Scaffold35	maker	exon	5796436	5796473	.	-	.	gene_id "GBI_06704"; transcript_id "GBI_06704-RA"; Parent "GBI_06704-RA"; gene_name "GBI_06704";
Scaffold35	maker	exon	5796673	5796703	.	-	.	gene_id "GBI_06704"; transcript_id "GBI_06704-RA"; Parent "GBI_06704-RA"; gene_name "GBI_06704";
Scaffold35	maker	exon	5797176	5797308	.	-	.	gene_id "GBI_06704"; transcript_id "GBI_06704-RA"; Parent "GBI_06704-RA"; gene_name "GBI_06704";
Scaffold35	maker	exon	5798036	5798154	.	-	.	gene_id "GBI_06704"; transcript_id "GBI_06704-RA"; Parent "GBI_06704-RA"; gene_name "GBI_06704";
Scaffold35	maker	exon	5798351	5798385	.	-	.	gene_id "GBI_06704"; transcript_id "GBI_06704-RA"; Parent "GBI_06704-RA"; gene_name "GBI_06704";
Scaffold35	maker	exon	5835133	5835303	.	-	.	gene_id "GBI_06704"; transcript_id "GBI_06704-RA"; Parent "GBI_06704-RA"; gene_name "GBI_06704";
Scaffold35	maker	exon	5838336	5838387	.	-	.	gene_id "GBI_06704"; transcript_id "GBI_06704-RA"; Parent "GBI_06704-RA"; gene_name "GBI_06704";
Scaffold35	maker	exon	5870360	5870413	.	-	.	gene_id "GBI_06704"; transcript_id "GBI_06704-RA"; Parent "GBI_06704-RA"; gene_name "GBI_06704";
Scaffold35	maker	exon	5874382	5874633	.	-	.	gene_id "GBI_06704"; transcript_id "GBI_06704-RA"; Parent "GBI_06704-RA"; gene_name "GBI_06704";
Scaffold35	maker	CDS	5796436	5796473	.	-	2	gene_id "GBI_06704"; transcript_id "GBI_06704-RA"; Parent "GBI_06704-RA"; gene_name "GBI_06704";
Scaffold35	maker	CDS	5796673	5796703	.	-	0	gene_id "GBI_06704"; transcript_id "GBI_06704-RA"; Parent "GBI_06704-RA"; gene_name "GBI_06704";
Scaffold35	maker	CDS	5797176	5797308	.	-	1	gene_id "GBI_06704"; transcript_id "GBI_06704-RA"; Parent "GBI_06704-RA"; gene_name "GBI_06704";
Scaffold35	maker	CDS	5798036	5798154	.	-	0	gene_id "GBI_06704"; transcript_id "GBI_06704-RA"; Parent "GBI_06704-RA"; gene_name "GBI_06704";
Scaffold35	maker	CDS	5798351	5798385	.	-	2	gene_id "GBI_06704"; transcript_id "GBI_06704-RA"; Parent "GBI_06704-RA"; gene_name "GBI_06704";
Scaffold35	maker	CDS	5835133	5835303	.	-	2	gene_id "GBI_06704"; transcript_id "GBI_06704-RA"; Parent "GBI_06704-RA"; gene_name "GBI_06704";
Scaffold35	maker	CDS	5838336	5838387	.	-	0	gene_id "GBI_06704"; transcript_id "GBI_06704-RA"; Parent "GBI_06704-RA"; gene_name "GBI_06704";
Scaffold35	maker	CDS	5870360	5870413	.	-	0	gene_id "GBI_06704"; transcript_id "GBI_06704-RA"; Parent "GBI_06704-RA"; gene_name "GBI_06704";
Scaffold35	maker	CDS	5874382	5874633	.	-	0	gene_id "GBI_06704"; transcript_id "GBI_06704-RA"; Parent "GBI_06704-RA"; gene_name "GBI_06704";
Scaffold35	AGAT	transcript	5797567	5874633	.	-	.	gene_id "GBI_06704"; transcript_id "GBI_06704-RB"; Parent "GBI_06704"; gene_name "GBI_06704";
Scaffold35	maker	exon	5797567	5798385	.	-	.	gene_id "GBI_06704"; transcript_id "GBI_06704-RB"; Parent "GBI_06704-RB"; gene_name "GBI_06704"; previous_transcript_id "GBI_06704-RB";
Scaffold35	maker	exon	5804668	5804723	.	-	.	gene_id "GBI_06704"; transcript_id "GBI_06704-RB"; Parent "GBI_06704-RB"; gene_name "GBI_06704"; previous_transcript_id "GBI_06704-RB";
Scaffold35	maker	exon	5806869	5807036	.	-	.	gene_id "GBI_06704"; transcript_id "GBI_06704-RB"; Parent "GBI_06704-RB"; gene_name "GBI_06704"; previous_transcript_id "GBI_06704-RB";
Scaffold35	maker	exon	5809654	5809907	.	-	.	gene_id "GBI_06704"; transcript_id "GBI_06704-RB"; Parent "GBI_06704-RB"; gene_name "GBI_06704"; previous_transcript_id "GBI_06704-RB";
Scaffold35	maker	exon	5832726	5832836	.	-	.	gene_id "GBI_06704"; transcript_id "GBI_06704-RB"; Parent "GBI_06704-RB"; gene_name "GBI_06704"; previous_transcript_id "GBI_06704-RB";
Scaffold35	maker	exon	5835133	5835303	.	-	.	gene_id "GBI_06704"; transcript_id "GBI_06704-RB"; Parent "GBI_06704-RB"; gene_name "GBI_06704"; previous_transcript_id "GBI_06704-RB";
Scaffold35	maker	exon	5838336	5838387	.	-	.	gene_id "GBI_06704"; transcript_id "GBI_06704-RB"; Parent "GBI_06704-RB"; gene_name "GBI_06704"; previous_transcript_id "GBI_06704-RB";
Scaffold35	maker	exon	5870360	5870413	.	-	.	gene_id "GBI_06704"; transcript_id "GBI_06704-RB"; Parent "GBI_06704-RB"; gene_name "GBI_06704"; previous_transcript_id "GBI_06704-RB";
Scaffold35	maker	exon	5874382	5874633	.	-	.	gene_id "GBI_06704"; transcript_id "GBI_06704-RB"; Parent "GBI_06704-RB"; gene_name "GBI_06704"; previous_transcript_id "GBI_06704-RB";
Scaffold35	maker	CDS	5798295	5798385	.	-	1	gene_id "GBI_06704"; transcript_id "GBI_06704-RB"; Parent "GBI_06704-RB"; gene_name "GBI_06704"; previous_transcript_id "GBI_06704-RB";
Scaffold35	maker	CDS	5804668	5804723	.	-	0	gene_id "GBI_06704"; transcript_id "GBI_06704-RB"; Parent "GBI_06704-RB"; gene_name "GBI_06704"; previous_transcript_id "GBI_06704-RB";
Scaffold35	maker	CDS	5806869	5807036	.	-	0	gene_id "GBI_06704"; transcript_id "GBI_06704-RB"; Parent "GBI_06704-RB"; gene_name "GBI_06704"; previous_transcript_id "GBI_06704-RB";
Scaffold35	maker	CDS	5809654	5809907	.	-	2	gene_id "GBI_06704"; transcript_id "GBI_06704-RB"; Parent "GBI_06704-RB"; gene_name "GBI_06704"; previous_transcript_id "GBI_06704-RB";
Scaffold35	maker	CDS	5832726	5832836	.	-	2	gene_id "GBI_06704"; transcript_id "GBI_06704-RB"; Parent "GBI_06704-RB"; gene_name "GBI_06704"; previous_transcript_id "GBI_06704-RB";
Scaffold35	maker	CDS	5835133	5835303	.	-	2	gene_id "GBI_06704"; transcript_id "GBI_06704-RB"; Parent "GBI_06704-RB"; gene_name "GBI_06704"; previous_transcript_id "GBI_06704-RB";
Scaffold35	maker	CDS	5838336	5838387	.	-	0	gene_id "GBI_06704"; transcript_id "GBI_06704-RB"; Parent "GBI_06704-RB"; gene_name "GBI_06704"; previous_transcript_id "GBI_06704-RB";
Scaffold35	maker	CDS	5870360	5870413	.	-	0	gene_id "GBI_06704"; transcript_id "GBI_06704-RB"; Parent "GBI_06704-RB"; gene_name "GBI_06704"; previous_transcript_id "GBI_06704-RB";
Scaffold35	maker	CDS	5874382	5874633	.	-	0	gene_id "GBI_06704"; transcript_id "GBI_06704-RB"; Parent "GBI_06704-RB"; gene_name "GBI_06704"; previous_transcript_id "GBI_06704-RB";
Scaffold35	AGAT	three_prime_UTR	5797567	5798294	.	-	.	gene_id "GBI_06704"; transcript_id "GBI_06704-RB"; Parent "GBI_06704-RB"; gene_name "GBI_06704"; previous_transcript_id "GBI_06704-RB";
Scaffold35	AGAT	transcript	5797567	5874633	.	-	.	gene_id "GBI_06704"; transcript_id "GBI_06704-RC"; Parent "GBI_06704"; gene_name "GBI_06704";
Scaffold35	maker	exon	5797567	5798385	.	-	.	gene_id "GBI_06704"; transcript_id "GBI_06704-RC"; Parent "GBI_06704-RC"; gene_name "GBI_06704"; previous_transcript_id "GBI_06704-RC";
Scaffold35	maker	exon	5804668	5804723	.	-	.	gene_id "GBI_06704"; transcript_id "GBI_06704-RC"; Parent "GBI_06704-RC"; gene_name "GBI_06704"; previous_transcript_id "GBI_06704-RC";
Scaffold35	maker	exon	5806869	5807036	.	-	.	gene_id "GBI_06704"; transcript_id "GBI_06704-RC"; Parent "GBI_06704-RC"; gene_name "GBI_06704"; previous_transcript_id "GBI_06704-RC";
Scaffold35	maker	exon	5808719	5808880	.	-	.	gene_id "GBI_06704"; transcript_id "GBI_06704-RC"; Parent "GBI_06704-RC"; gene_name "GBI_06704"; previous_transcript_id "GBI_06704-RC";
Scaffold35	maker	exon	5809654	5809907	.	-	.	gene_id "GBI_06704"; transcript_id "GBI_06704-RC"; Parent "GBI_06704-RC"; gene_name "GBI_06704"; previous_transcript_id "GBI_06704-RC";
Scaffold35	maker	exon	5832726	5832836	.	-	.	gene_id "GBI_06704"; transcript_id "GBI_06704-RC"; Parent "GBI_06704-RC"; gene_name "GBI_06704"; previous_transcript_id "GBI_06704-RC";
Scaffold35	maker	exon	5835133	5835303	.	-	.	gene_id "GBI_06704"; transcript_id "GBI_06704-RC"; Parent "GBI_06704-RC"; gene_name "GBI_06704"; previous_transcript_id "GBI_06704-RC";
Scaffold35	maker	exon	5838336	5838387	.	-	.	gene_id "GBI_06704"; transcript_id "GBI_06704-RC"; Parent "GBI_06704-RC"; gene_name "GBI_06704"; previous_transcript_id "GBI_06704-RC";
Scaffold35	maker	exon	5870360	5870413	.	-	.	gene_id "GBI_06704"; transcript_id "GBI_06704-RC"; Parent "GBI_06704-RC"; gene_name "GBI_06704"; previous_transcript_id "GBI_06704-RC";
Scaffold35	maker	exon	5874382	5874633	.	-	.	gene_id "GBI_06704"; transcript_id "GBI_06704-RC"; Parent "GBI_06704-RC"; gene_name "GBI_06704"; previous_transcript_id "GBI_06704-RC";
Scaffold35	maker	CDS	5798295	5798385	.	-	1	gene_id "GBI_06704"; transcript_id "GBI_06704-RC"; Parent "GBI_06704-RC"; gene_name "GBI_06704"; previous_transcript_id "GBI_06704-RC";
Scaffold35	maker	CDS	5804668	5804723	.	-	0	gene_id "GBI_06704"; transcript_id "GBI_06704-RC"; Parent "GBI_06704-RC"; gene_name "GBI_06704"; previous_transcript_id "GBI_06704-RC";
Scaffold35	maker	CDS	5806869	5807036	.	-	0	gene_id "GBI_06704"; transcript_id "GBI_06704-RC"; Parent "GBI_06704-RC"; gene_name "GBI_06704"; previous_transcript_id "GBI_06704-RC";
Scaffold35	maker	CDS	5808719	5808880	.	-	0	gene_id "GBI_06704"; transcript_id "GBI_06704-RC"; Parent "GBI_06704-RC"; gene_name "GBI_06704"; previous_transcript_id "GBI_06704-RC";
Scaffold35	maker	CDS	5809654	5809907	.	-	2	gene_id "GBI_06704"; transcript_id "GBI_06704-RC"; Parent "GBI_06704-RC"; gene_name "GBI_06704"; previous_transcript_id "GBI_06704-RC";
Scaffold35	maker	CDS	5832726	5832836	.	-	2	gene_id "GBI_06704"; transcript_id "GBI_06704-RC"; Parent "GBI_06704-RC"; gene_name "GBI_06704"; previous_transcript_id "GBI_06704-RC";
Scaffold35	maker	CDS	5835133	5835303	.	-	2	gene_id "GBI_06704"; transcript_id "GBI_06704-RC"; Parent "GBI_06704-RC"; gene_name "GBI_06704"; previous_transcript_id "GBI_06704-RC";
Scaffold35	maker	CDS	5838336	5838387	.	-	0	gene_id "GBI_06704"; transcript_id "GBI_06704-RC"; Parent "GBI_06704-RC"; gene_name "GBI_06704"; previous_transcript_id "GBI_06704-RC";
Scaffold35	maker	CDS	5870360	5870413	.	-	0	gene_id "GBI_06704"; transcript_id "GBI_06704-RC"; Parent "GBI_06704-RC"; gene_name "GBI_06704"; previous_transcript_id "GBI_06704-RC";
Scaffold35	maker	CDS	5874382	5874633	.	-	0	gene_id "GBI_06704"; transcript_id "GBI_06704-RC"; Parent "GBI_06704-RC"; gene_name "GBI_06704"; previous_transcript_id "GBI_06704-RC";
Scaffold35	AGAT	three_prime_UTR	5797567	5798294	.	-	.	gene_id "GBI_06704"; transcript_id "GBI_06704-RC"; Parent "GBI_06704-RC"; gene_name "GBI_06704"; previous_transcript_id "GBI_06704-RC";
Scaffold35	AGAT	gene	5880664	6108130	.	-	.	gene_id "GBI_06705"; gene_name "GBI_06705";
Scaffold35	StringTie	transcript	5880664	6108130	.	-	.	gene_id "GBI_06705"; transcript_id "GBI_06705.1"; gene_name "GBI_06705"; oId "STRG.8980.1"; cmp_ref "GBI_06705-RA"; class_code "j"; tss_id "TSS22874";
Scaffold35	StringTie	exon	5880664	5880761	.	-	.	gene_id "GBI_06705"; transcript_id "GBI_06705.1"; exon_number "1";
Scaffold35	StringTie	exon	5965390	5965558	.	-	.	gene_id "GBI_06705"; transcript_id "GBI_06705.1"; exon_number "2";
Scaffold35	StringTie	exon	6107783	6108130	.	-	.	gene_id "GBI_06705"; transcript_id "GBI_06705.1"; exon_number "3";
Scaffold35	AGAT	transcript	5965466	6072768	.	-	.	gene_id "GBI_06705"; transcript_id "GBI_06705-RA"; Parent "GBI_06705"; gene_name "GBI_06705";
Scaffold35	maker	exon	5965466	5965558	.	-	.	gene_id "GBI_06705"; transcript_id "GBI_06705-RA"; Parent "GBI_06705-RA"; gene_name "GBI_06705";
Scaffold35	maker	exon	6072664	6072768	.	-	.	gene_id "GBI_06705"; transcript_id "GBI_06705-RA"; Parent "GBI_06705-RA"; gene_name "GBI_06705";
Scaffold35	maker	CDS	5965466	5965558	.	-	0	gene_id "GBI_06705"; transcript_id "GBI_06705-RA"; Parent "GBI_06705-RA"; gene_name "GBI_06705";
Scaffold35	maker	CDS	6072664	6072768	.	-	0	gene_id "GBI_06705"; transcript_id "GBI_06705-RA"; Parent "GBI_06705-RA"; gene_name "GBI_06705";
Scaffold35	AGAT	gene	6115379	6126165	.	-	.	gene_id "GBI_06706"; gene_name "GBI_06706";
Scaffold35	AGAT	transcript	6115379	6126138	.	-	.	gene_id "GBI_06706"; transcript_id "GBI_06706-RA"; Parent "GBI_06706"; gene_name "GBI_06706";
Scaffold35	maker	exon	6115379	6115687	.	-	.	gene_id "GBI_06706"; transcript_id "GBI_06706-RA"; Parent "GBI_06706-RA"; gene_name "GBI_06706";
Scaffold35	maker	exon	6117646	6118011	.	-	.	gene_id "GBI_06706"; transcript_id "GBI_06706-RA"; Parent "GBI_06706-RA"; gene_name "GBI_06706";
Scaffold35	maker	exon	6125580	6126138	.	-	.	gene_id "GBI_06706"; transcript_id "GBI_06706-RA"; Parent "GBI_06706-RA"; gene_name "GBI_06706";
Scaffold35	StringTie	transcript	6115386	6126165	.	-	.	gene_id "GBI_06706"; transcript_id "GBI_06706.2"; gene_name "GBI_06706"; oId "STRG.8981.1"; cmp_ref "GBI_06706-RA"; class_code "j"; tss_id "TSS22875";
Scaffold35	StringTie	exon	6115386	6115687	.	-	.	gene_id "GBI_06706"; transcript_id "GBI_06706.2"; exon_number "1";
Scaffold35	StringTie	exon	6117390	6118011	.	-	.	gene_id "GBI_06706"; transcript_id "GBI_06706.2"; exon_number "2";
Scaffold35	StringTie	exon	6125580	6126165	.	-	.	gene_id "GBI_06706"; transcript_id "GBI_06706.2"; exon_number "3";
Scaffold35	maker	CDS	6115679	6115687	.	-	0	gene_id "GBI_06706"; transcript_id "GBI_06706-RA"; Parent "GBI_06706-RA"; gene_name "GBI_06706";
Scaffold35	maker	CDS	6117646	6118011	.	-	0	gene_id "GBI_06706"; transcript_id "GBI_06706-RA"; Parent "GBI_06706-RA"; gene_name "GBI_06706";
Scaffold35	maker	CDS	6125580	6126005	.	-	0	gene_id "GBI_06706"; transcript_id "GBI_06706-RA"; Parent "GBI_06706-RA"; gene_name "GBI_06706";
Scaffold35	AGAT	five_prime_UTR	6126006	6126138	.	-	.	gene_id "GBI_06706"; transcript_id "GBI_06706-RA"; Parent "GBI_06706-RA"; gene_name "GBI_06706";
Scaffold35	AGAT	three_prime_UTR	6115379	6115678	.	-	.	gene_id "GBI_06706"; transcript_id "GBI_06706-RA"; Parent "GBI_06706-RA"; gene_name "GBI_06706";
Scaffold35	AGAT	gene	6133212	6133619	.	+	.	gene_id "GBI_06707"; gene_name "GBI_06707";
Scaffold35	AGAT	transcript	6133212	6133619	.	+	.	gene_id "GBI_06707"; transcript_id "GBI_06707-RA"; Parent "GBI_06707"; gene_name "GBI_06707";
Scaffold35	maker	exon	6133212	6133619	.	+	.	gene_id "GBI_06707"; transcript_id "GBI_06707-RA"; Parent "GBI_06707-RA"; gene_name "GBI_06707";
Scaffold35	maker	CDS	6133212	6133619	.	+	0	gene_id "GBI_06707"; transcript_id "GBI_06707-RA"; Parent "GBI_06707-RA"; gene_name "GBI_06707";
Scaffold35	AGAT	gene	6173367	6175001	.	-	.	gene_id "GBI_06708"; gene_name "GBI_06708";
Scaffold35	AGAT	transcript	6173367	6175001	.	-	.	gene_id "GBI_06708"; transcript_id "GBI_06708-RA"; Parent "GBI_06708"; gene_name "GBI_06708";
Scaffold35	maker	exon	6173367	6173636	.	-	.	gene_id "GBI_06708"; transcript_id "GBI_06708-RA"; Parent "GBI_06708-RA"; gene_name "GBI_06708";
Scaffold35	maker	exon	6174963	6175001	.	-	.	gene_id "GBI_06708"; transcript_id "GBI_06708-RA"; Parent "GBI_06708-RA"; gene_name "GBI_06708";
Scaffold35	maker	CDS	6173367	6173636	.	-	0	gene_id "GBI_06708"; transcript_id "GBI_06708-RA"; Parent "GBI_06708-RA"; gene_name "GBI_06708";
Scaffold35	maker	CDS	6174963	6175001	.	-	0	gene_id "GBI_06708"; transcript_id "GBI_06708-RA"; Parent "GBI_06708-RA"; gene_name "GBI_06708";
Scaffold35	AGAT	gene	6339070	6339153	.	-	.	gene_id "GBI_06711"; gene_name "GBI_06711";
Scaffold35	AGAT	transcript	6339070	6339153	.	-	.	gene_id "GBI_06711"; transcript_id "GBI_06711-RA"; Parent "GBI_06711"; gene_name "GBI_06711";
Scaffold35	maker	exon	6339070	6339105	.	-	.	gene_id "GBI_06711"; transcript_id "GBI_06711-RA"; Parent "GBI_06711-RA"; gene_name "GBI_06711";
Scaffold35	maker	exon	6339115	6339153	.	-	.	gene_id "GBI_06711"; transcript_id "GBI_06711-RA"; Parent "GBI_06711-RA"; gene_name "GBI_06711";
Scaffold35	AGAT	gene	6432979	6435921	.	+	.	gene_id "GBI_06712"; gene_name "GBI_06712";
Scaffold35	AGAT	transcript	6432979	6434692	.	+	.	gene_id "GBI_06712"; transcript_id "GBI_06712-RA"; Parent "GBI_06712"; gene_name "GBI_06712";
Scaffold35	maker	exon	6432979	6433227	.	+	.	gene_id "GBI_06712"; transcript_id "GBI_06712-RA"; Parent "GBI_06712-RA"; gene_name "GBI_06712";
Scaffold35	maker	exon	6433363	6433590	.	+	.	gene_id "GBI_06712"; transcript_id "GBI_06712-RA"; Parent "GBI_06712-RA"; gene_name "GBI_06712";
Scaffold35	maker	exon	6433672	6434692	.	+	.	gene_id "GBI_06712"; transcript_id "GBI_06712-RA"; Parent "GBI_06712-RA"; gene_name "GBI_06712";
Scaffold35	StringTie	transcript	6432996	6435921	.	+	.	gene_id "GBI_06712"; transcript_id "GBI_06712.2"; gene_name "GBI_06712"; oId "STRG.8986.2"; cmp_ref "GBI_06712-RA"; class_code "j"; tss_id "TSS22741";
Scaffold35	StringTie	exon	6432996	6433227	.	+	.	gene_id "GBI_06712"; transcript_id "GBI_06712.2"; exon_number "1";
Scaffold35	StringTie	exon	6433341	6435921	.	+	.	gene_id "GBI_06712"; transcript_id "GBI_06712.2"; exon_number "2";
Scaffold35	maker	CDS	6433157	6433227	.	+	0	gene_id "GBI_06712"; transcript_id "GBI_06712-RA"; Parent "GBI_06712-RA"; gene_name "GBI_06712";
Scaffold35	maker	CDS	6433363	6433590	.	+	1	gene_id "GBI_06712"; transcript_id "GBI_06712-RA"; Parent "GBI_06712-RA"; gene_name "GBI_06712";
Scaffold35	maker	CDS	6433672	6434692	.	+	1	gene_id "GBI_06712"; transcript_id "GBI_06712-RA"; Parent "GBI_06712-RA"; gene_name "GBI_06712";
Scaffold35	AGAT	five_prime_UTR	6432979	6433156	.	+	.	gene_id "GBI_06712"; transcript_id "GBI_06712-RA"; Parent "GBI_06712-RA"; gene_name "GBI_06712";
Scaffold35	AGAT	gene	6435925	6461237	.	-	.	gene_id "GBI_06713"; gene_name "GBI_06713";
Scaffold35	AGAT	transcript	6435925	6452670	.	-	.	gene_id "GBI_06713"; transcript_id "GBI_06713-RA"; Parent "GBI_06713"; gene_name "GBI_06713";
Scaffold35	maker	exon	6435925	6436160	.	-	.	gene_id "GBI_06713"; transcript_id "GBI_06713-RA"; Parent "GBI_06713-RA"; gene_name "GBI_06713";
Scaffold35	maker	exon	6436340	6438852	.	-	.	gene_id "GBI_06713"; transcript_id "GBI_06713-RA"; Parent "GBI_06713-RA"; gene_name "GBI_06713";
Scaffold35	maker	exon	6439320	6439420	.	-	.	gene_id "GBI_06713"; transcript_id "GBI_06713-RA"; Parent "GBI_06713-RA"; gene_name "GBI_06713";
Scaffold35	maker	exon	6439497	6439692	.	-	.	gene_id "GBI_06713"; transcript_id "GBI_06713-RA"; Parent "GBI_06713-RA"; gene_name "GBI_06713";
Scaffold35	maker	exon	6440003	6440172	.	-	.	gene_id "GBI_06713"; transcript_id "GBI_06713-RA"; Parent "GBI_06713-RA"; gene_name "GBI_06713";
Scaffold35	maker	exon	6440477	6440658	.	-	.	gene_id "GBI_06713"; transcript_id "GBI_06713-RA"; Parent "GBI_06713-RA"; gene_name "GBI_06713";
Scaffold35	maker	exon	6441182	6441350	.	-	.	gene_id "GBI_06713"; transcript_id "GBI_06713-RA"; Parent "GBI_06713-RA"; gene_name "GBI_06713";
Scaffold35	maker	exon	6442332	6442490	.	-	.	gene_id "GBI_06713"; transcript_id "GBI_06713-RA"; Parent "GBI_06713-RA"; gene_name "GBI_06713";
Scaffold35	maker	exon	6442741	6442997	.	-	.	gene_id "GBI_06713"; transcript_id "GBI_06713-RA"; Parent "GBI_06713-RA"; gene_name "GBI_06713";
Scaffold35	maker	exon	6443703	6443862	.	-	.	gene_id "GBI_06713"; transcript_id "GBI_06713-RA"; Parent "GBI_06713-RA"; gene_name "GBI_06713";
Scaffold35	maker	exon	6444664	6445014	.	-	.	gene_id "GBI_06713"; transcript_id "GBI_06713-RA"; Parent "GBI_06713-RA"; gene_name "GBI_06713";
Scaffold35	maker	exon	6445115	6445583	.	-	.	gene_id "GBI_06713"; transcript_id "GBI_06713-RA"; Parent "GBI_06713-RA"; gene_name "GBI_06713";
Scaffold35	maker	exon	6445697	6445986	.	-	.	gene_id "GBI_06713"; transcript_id "GBI_06713-RA"; Parent "GBI_06713-RA"; gene_name "GBI_06713";
Scaffold35	maker	exon	6446189	6446308	.	-	.	gene_id "GBI_06713"; transcript_id "GBI_06713-RA"; Parent "GBI_06713-RA"; gene_name "GBI_06713";
Scaffold35	maker	exon	6446536	6446660	.	-	.	gene_id "GBI_06713"; transcript_id "GBI_06713-RA"; Parent "GBI_06713-RA"; gene_name "GBI_06713";
Scaffold35	maker	exon	6446757	6447011	.	-	.	gene_id "GBI_06713"; transcript_id "GBI_06713-RA"; Parent "GBI_06713-RA"; gene_name "GBI_06713";
Scaffold35	maker	exon	6448253	6448360	.	-	.	gene_id "GBI_06713"; transcript_id "GBI_06713-RA"; Parent "GBI_06713-RA"; gene_name "GBI_06713";
Scaffold35	maker	exon	6448507	6448644	.	-	.	gene_id "GBI_06713"; transcript_id "GBI_06713-RA"; Parent "GBI_06713-RA"; gene_name "GBI_06713";
Scaffold35	maker	exon	6449059	6449301	.	-	.	gene_id "GBI_06713"; transcript_id "GBI_06713-RA"; Parent "GBI_06713-RA"; gene_name "GBI_06713";
Scaffold35	maker	exon	6452550	6452670	.	-	.	gene_id "GBI_06713"; transcript_id "GBI_06713-RA"; Parent "GBI_06713-RA"; gene_name "GBI_06713";
Scaffold35	AGAT	transcript	6435925	6452670	.	-	.	gene_id "GBI_06713"; transcript_id "GBI_06713-RB"; Parent "GBI_06713"; gene_name "GBI_06713";
Scaffold35	maker	exon	6435925	6436160	.	-	.	gene_id "GBI_06713"; transcript_id "GBI_06713-RB"; Parent "GBI_06713-RB"; gene_name "GBI_06713"; previous_transcript_id "GBI_06713-RB";
Scaffold35	maker	exon	6436340	6438852	.	-	.	gene_id "GBI_06713"; transcript_id "GBI_06713-RB"; Parent "GBI_06713-RB"; gene_name "GBI_06713"; previous_transcript_id "GBI_06713-RB";
Scaffold35	maker	exon	6439320	6439420	.	-	.	gene_id "GBI_06713"; transcript_id "GBI_06713-RB"; Parent "GBI_06713-RB"; gene_name "GBI_06713"; previous_transcript_id "GBI_06713-RB";
Scaffold35	maker	exon	6439497	6439692	.	-	.	gene_id "GBI_06713"; transcript_id "GBI_06713-RB"; Parent "GBI_06713-RB"; gene_name "GBI_06713"; previous_transcript_id "GBI_06713-RB";
Scaffold35	maker	exon	6440003	6440172	.	-	.	gene_id "GBI_06713"; transcript_id "GBI_06713-RB"; Parent "GBI_06713-RB"; gene_name "GBI_06713"; previous_transcript_id "GBI_06713-RB";
Scaffold35	maker	exon	6440477	6440658	.	-	.	gene_id "GBI_06713"; transcript_id "GBI_06713-RB"; Parent "GBI_06713-RB"; gene_name "GBI_06713"; previous_transcript_id "GBI_06713-RB";
Scaffold35	maker	exon	6441182	6441350	.	-	.	gene_id "GBI_06713"; transcript_id "GBI_06713-RB"; Parent "GBI_06713-RB"; gene_name "GBI_06713"; previous_transcript_id "GBI_06713-RB";
Scaffold35	maker	exon	6442332	6442490	.	-	.	gene_id "GBI_06713"; transcript_id "GBI_06713-RB"; Parent "GBI_06713-RB"; gene_name "GBI_06713"; previous_transcript_id "GBI_06713-RB";
Scaffold35	maker	exon	6442741	6442997	.	-	.	gene_id "GBI_06713"; transcript_id "GBI_06713-RB"; Parent "GBI_06713-RB"; gene_name "GBI_06713"; previous_transcript_id "GBI_06713-RB";
Scaffold35	maker	exon	6443703	6443862	.	-	.	gene_id "GBI_06713"; transcript_id "GBI_06713-RB"; Parent "GBI_06713-RB"; gene_name "GBI_06713"; previous_transcript_id "GBI_06713-RB";
Scaffold35	maker	exon	6444664	6445014	.	-	.	gene_id "GBI_06713"; transcript_id "GBI_06713-RB"; Parent "GBI_06713-RB"; gene_name "GBI_06713"; previous_transcript_id "GBI_06713-RB";
Scaffold35	maker	exon	6445115	6445583	.	-	.	gene_id "GBI_06713"; transcript_id "GBI_06713-RB"; Parent "GBI_06713-RB"; gene_name "GBI_06713"; previous_transcript_id "GBI_06713-RB";
Scaffold35	maker	exon	6445697	6445986	.	-	.	gene_id "GBI_06713"; transcript_id "GBI_06713-RB"; Parent "GBI_06713-RB"; gene_name "GBI_06713"; previous_transcript_id "GBI_06713-RB";
Scaffold35	maker	exon	6446189	6446308	.	-	.	gene_id "GBI_06713"; transcript_id "GBI_06713-RB"; Parent "GBI_06713-RB"; gene_name "GBI_06713"; previous_transcript_id "GBI_06713-RB";
Scaffold35	maker	exon	6446536	6446660	.	-	.	gene_id "GBI_06713"; transcript_id "GBI_06713-RB"; Parent "GBI_06713-RB"; gene_name "GBI_06713"; previous_transcript_id "GBI_06713-RB";
Scaffold35	maker	exon	6446757	6447011	.	-	.	gene_id "GBI_06713"; transcript_id "GBI_06713-RB"; Parent "GBI_06713-RB"; gene_name "GBI_06713"; previous_transcript_id "GBI_06713-RB";
Scaffold35	maker	exon	6448253	6448360	.	-	.	gene_id "GBI_06713"; transcript_id "GBI_06713-RB"; Parent "GBI_06713-RB"; gene_name "GBI_06713"; previous_transcript_id "GBI_06713-RB";
Scaffold35	maker	exon	6448507	6448644	.	-	.	gene_id "GBI_06713"; transcript_id "GBI_06713-RB"; Parent "GBI_06713-RB"; gene_name "GBI_06713"; previous_transcript_id "GBI_06713-RB";
Scaffold35	maker	exon	6452550	6452670	.	-	.	gene_id "GBI_06713"; transcript_id "GBI_06713-RB"; Parent "GBI_06713-RB"; gene_name "GBI_06713"; previous_transcript_id "GBI_06713-RB";
Scaffold35	AGAT	transcript	6435925	6461185	.	-	.	gene_id "GBI_06713"; transcript_id "GBI_06713-RC"; Parent "GBI_06713"; gene_name "GBI_06713";
Scaffold35	maker	exon	6435925	6436160	.	-	.	gene_id "GBI_06713"; transcript_id "GBI_06713-RC"; Parent "GBI_06713-RC"; gene_name "GBI_06713"; previous_transcript_id "GBI_06713-RC";
Scaffold35	maker	exon	6436340	6438852	.	-	.	gene_id "GBI_06713"; transcript_id "GBI_06713-RC"; Parent "GBI_06713-RC"; gene_name "GBI_06713"; previous_transcript_id "GBI_06713-RC";
Scaffold35	maker	exon	6439320	6439420	.	-	.	gene_id "GBI_06713"; transcript_id "GBI_06713-RC"; Parent "GBI_06713-RC"; gene_name "GBI_06713"; previous_transcript_id "GBI_06713-RC";
Scaffold35	maker	exon	6439497	6439692	.	-	.	gene_id "GBI_06713"; transcript_id "GBI_06713-RC"; Parent "GBI_06713-RC"; gene_name "GBI_06713"; previous_transcript_id "GBI_06713-RC";
Scaffold35	maker	exon	6440003	6440172	.	-	.	gene_id "GBI_06713"; transcript_id "GBI_06713-RC"; Parent "GBI_06713-RC"; gene_name "GBI_06713"; previous_transcript_id "GBI_06713-RC";
Scaffold35	maker	exon	6440477	6440658	.	-	.	gene_id "GBI_06713"; transcript_id "GBI_06713-RC"; Parent "GBI_06713-RC"; gene_name "GBI_06713"; previous_transcript_id "GBI_06713-RC";
Scaffold35	maker	exon	6441182	6441350	.	-	.	gene_id "GBI_06713"; transcript_id "GBI_06713-RC"; Parent "GBI_06713-RC"; gene_name "GBI_06713"; previous_transcript_id "GBI_06713-RC";
Scaffold35	maker	exon	6442332	6442490	.	-	.	gene_id "GBI_06713"; transcript_id "GBI_06713-RC"; Parent "GBI_06713-RC"; gene_name "GBI_06713"; previous_transcript_id "GBI_06713-RC";
Scaffold35	maker	exon	6442741	6442997	.	-	.	gene_id "GBI_06713"; transcript_id "GBI_06713-RC"; Parent "GBI_06713-RC"; gene_name "GBI_06713"; previous_transcript_id "GBI_06713-RC";
Scaffold35	maker	exon	6443703	6443862	.	-	.	gene_id "GBI_06713"; transcript_id "GBI_06713-RC"; Parent "GBI_06713-RC"; gene_name "GBI_06713"; previous_transcript_id "GBI_06713-RC";
Scaffold35	maker	exon	6444664	6445014	.	-	.	gene_id "GBI_06713"; transcript_id "GBI_06713-RC"; Parent "GBI_06713-RC"; gene_name "GBI_06713"; previous_transcript_id "GBI_06713-RC";
Scaffold35	maker	exon	6445115	6445583	.	-	.	gene_id "GBI_06713"; transcript_id "GBI_06713-RC"; Parent "GBI_06713-RC"; gene_name "GBI_06713"; previous_transcript_id "GBI_06713-RC";
Scaffold35	maker	exon	6445697	6445986	.	-	.	gene_id "GBI_06713"; transcript_id "GBI_06713-RC"; Parent "GBI_06713-RC"; gene_name "GBI_06713"; previous_transcript_id "GBI_06713-RC";
Scaffold35	maker	exon	6446189	6446308	.	-	.	gene_id "GBI_06713"; transcript_id "GBI_06713-RC"; Parent "GBI_06713-RC"; gene_name "GBI_06713"; previous_transcript_id "GBI_06713-RC";
Scaffold35	maker	exon	6446536	6446660	.	-	.	gene_id "GBI_06713"; transcript_id "GBI_06713-RC"; Parent "GBI_06713-RC"; gene_name "GBI_06713"; previous_transcript_id "GBI_06713-RC";
Scaffold35	maker	exon	6446757	6447011	.	-	.	gene_id "GBI_06713"; transcript_id "GBI_06713-RC"; Parent "GBI_06713-RC"; gene_name "GBI_06713"; previous_transcript_id "GBI_06713-RC";
Scaffold35	maker	exon	6448253	6448360	.	-	.	gene_id "GBI_06713"; transcript_id "GBI_06713-RC"; Parent "GBI_06713-RC"; gene_name "GBI_06713"; previous_transcript_id "GBI_06713-RC";
Scaffold35	maker	exon	6448507	6448644	.	-	.	gene_id "GBI_06713"; transcript_id "GBI_06713-RC"; Parent "GBI_06713-RC"; gene_name "GBI_06713"; previous_transcript_id "GBI_06713-RC";
Scaffold35	maker	exon	6449059	6449301	.	-	.	gene_id "GBI_06713"; transcript_id "GBI_06713-RC"; Parent "GBI_06713-RC"; gene_name "GBI_06713"; previous_transcript_id "GBI_06713-RC";
Scaffold35	maker	exon	6452550	6452584	.	-	.	gene_id "GBI_06713"; transcript_id "GBI_06713-RC"; Parent "GBI_06713-RC"; gene_name "GBI_06713"; previous_transcript_id "GBI_06713-RC";
Scaffold35	maker	exon	6452620	6452666	.	-	.	gene_id "GBI_06713"; transcript_id "GBI_06713-RC"; Parent "GBI_06713-RC"; gene_name "GBI_06713"; previous_transcript_id "GBI_06713-RC";
Scaffold35	maker	exon	6461162	6461185	.	-	.	gene_id "GBI_06713"; transcript_id "GBI_06713-RC"; Parent "GBI_06713-RC"; gene_name "GBI_06713"; previous_transcript_id "GBI_06713-RC";
Scaffold35	AGAT	transcript	6435925	6461185	.	-	.	gene_id "GBI_06713"; transcript_id "GBI_06713-RD"; Parent "GBI_06713"; gene_name "GBI_06713";
Scaffold35	maker	exon	6435925	6436160	.	-	.	gene_id "GBI_06713"; transcript_id "GBI_06713-RD"; Parent "GBI_06713-RD"; gene_name "GBI_06713"; previous_transcript_id "GBI_06713-RD";
Scaffold35	maker	exon	6436340	6438852	.	-	.	gene_id "GBI_06713"; transcript_id "GBI_06713-RD"; Parent "GBI_06713-RD"; gene_name "GBI_06713"; previous_transcript_id "GBI_06713-RD";
Scaffold35	maker	exon	6439320	6439420	.	-	.	gene_id "GBI_06713"; transcript_id "GBI_06713-RD"; Parent "GBI_06713-RD"; gene_name "GBI_06713"; previous_transcript_id "GBI_06713-RD";
Scaffold35	maker	exon	6439497	6439692	.	-	.	gene_id "GBI_06713"; transcript_id "GBI_06713-RD"; Parent "GBI_06713-RD"; gene_name "GBI_06713"; previous_transcript_id "GBI_06713-RD";
Scaffold35	maker	exon	6440003	6440172	.	-	.	gene_id "GBI_06713"; transcript_id "GBI_06713-RD"; Parent "GBI_06713-RD"; gene_name "GBI_06713"; previous_transcript_id "GBI_06713-RD";
Scaffold35	maker	exon	6440477	6440658	.	-	.	gene_id "GBI_06713"; transcript_id "GBI_06713-RD"; Parent "GBI_06713-RD"; gene_name "GBI_06713"; previous_transcript_id "GBI_06713-RD";
Scaffold35	maker	exon	6441182	6441350	.	-	.	gene_id "GBI_06713"; transcript_id "GBI_06713-RD"; Parent "GBI_06713-RD"; gene_name "GBI_06713"; previous_transcript_id "GBI_06713-RD";
Scaffold35	maker	exon	6442332	6442490	.	-	.	gene_id "GBI_06713"; transcript_id "GBI_06713-RD"; Parent "GBI_06713-RD"; gene_name "GBI_06713"; previous_transcript_id "GBI_06713-RD";
Scaffold35	maker	exon	6442741	6442997	.	-	.	gene_id "GBI_06713"; transcript_id "GBI_06713-RD"; Parent "GBI_06713-RD"; gene_name "GBI_06713"; previous_transcript_id "GBI_06713-RD";
Scaffold35	maker	exon	6443703	6443862	.	-	.	gene_id "GBI_06713"; transcript_id "GBI_06713-RD"; Parent "GBI_06713-RD"; gene_name "GBI_06713"; previous_transcript_id "GBI_06713-RD";
Scaffold35	maker	exon	6444664	6445014	.	-	.	gene_id "GBI_06713"; transcript_id "GBI_06713-RD"; Parent "GBI_06713-RD"; gene_name "GBI_06713"; previous_transcript_id "GBI_06713-RD";
Scaffold35	maker	exon	6445115	6445583	.	-	.	gene_id "GBI_06713"; transcript_id "GBI_06713-RD"; Parent "GBI_06713-RD"; gene_name "GBI_06713"; previous_transcript_id "GBI_06713-RD";
Scaffold35	maker	exon	6445697	6445986	.	-	.	gene_id "GBI_06713"; transcript_id "GBI_06713-RD"; Parent "GBI_06713-RD"; gene_name "GBI_06713"; previous_transcript_id "GBI_06713-RD";
Scaffold35	maker	exon	6446189	6446308	.	-	.	gene_id "GBI_06713"; transcript_id "GBI_06713-RD"; Parent "GBI_06713-RD"; gene_name "GBI_06713"; previous_transcript_id "GBI_06713-RD";
Scaffold35	maker	exon	6446536	6446660	.	-	.	gene_id "GBI_06713"; transcript_id "GBI_06713-RD"; Parent "GBI_06713-RD"; gene_name "GBI_06713"; previous_transcript_id "GBI_06713-RD";
Scaffold35	maker	exon	6446757	6447011	.	-	.	gene_id "GBI_06713"; transcript_id "GBI_06713-RD"; Parent "GBI_06713-RD"; gene_name "GBI_06713"; previous_transcript_id "GBI_06713-RD";
Scaffold35	maker	exon	6448253	6448360	.	-	.	gene_id "GBI_06713"; transcript_id "GBI_06713-RD"; Parent "GBI_06713-RD"; gene_name "GBI_06713"; previous_transcript_id "GBI_06713-RD";
Scaffold35	maker	exon	6448507	6448644	.	-	.	gene_id "GBI_06713"; transcript_id "GBI_06713-RD"; Parent "GBI_06713-RD"; gene_name "GBI_06713"; previous_transcript_id "GBI_06713-RD";
Scaffold35	maker	exon	6452550	6452666	.	-	.	gene_id "GBI_06713"; transcript_id "GBI_06713-RD"; Parent "GBI_06713-RD"; gene_name "GBI_06713"; previous_transcript_id "GBI_06713-RD";
Scaffold35	maker	exon	6461162	6461185	.	-	.	gene_id "GBI_06713"; transcript_id "GBI_06713-RD"; Parent "GBI_06713-RD"; gene_name "GBI_06713"; previous_transcript_id "GBI_06713-RD";
Scaffold35	AGAT	transcript	6435925	6461185	.	-	.	gene_id "GBI_06713"; transcript_id "GBI_06713-RE"; Parent "GBI_06713"; gene_name "GBI_06713";
Scaffold35	maker	exon	6435925	6436160	.	-	.	gene_id "GBI_06713"; transcript_id "GBI_06713-RE"; Parent "GBI_06713-RE"; gene_name "GBI_06713"; previous_transcript_id "GBI_06713-RE";
Scaffold35	maker	exon	6436340	6438852	.	-	.	gene_id "GBI_06713"; transcript_id "GBI_06713-RE"; Parent "GBI_06713-RE"; gene_name "GBI_06713"; previous_transcript_id "GBI_06713-RE";
Scaffold35	maker	exon	6439320	6439420	.	-	.	gene_id "GBI_06713"; transcript_id "GBI_06713-RE"; Parent "GBI_06713-RE"; gene_name "GBI_06713"; previous_transcript_id "GBI_06713-RE";
Scaffold35	maker	exon	6439497	6439692	.	-	.	gene_id "GBI_06713"; transcript_id "GBI_06713-RE"; Parent "GBI_06713-RE"; gene_name "GBI_06713"; previous_transcript_id "GBI_06713-RE";
Scaffold35	maker	exon	6440003	6440172	.	-	.	gene_id "GBI_06713"; transcript_id "GBI_06713-RE"; Parent "GBI_06713-RE"; gene_name "GBI_06713"; previous_transcript_id "GBI_06713-RE";
Scaffold35	maker	exon	6440477	6440658	.	-	.	gene_id "GBI_06713"; transcript_id "GBI_06713-RE"; Parent "GBI_06713-RE"; gene_name "GBI_06713"; previous_transcript_id "GBI_06713-RE";
Scaffold35	maker	exon	6441182	6441350	.	-	.	gene_id "GBI_06713"; transcript_id "GBI_06713-RE"; Parent "GBI_06713-RE"; gene_name "GBI_06713"; previous_transcript_id "GBI_06713-RE";
Scaffold35	maker	exon	6442332	6442490	.	-	.	gene_id "GBI_06713"; transcript_id "GBI_06713-RE"; Parent "GBI_06713-RE"; gene_name "GBI_06713"; previous_transcript_id "GBI_06713-RE";
Scaffold35	maker	exon	6442741	6442997	.	-	.	gene_id "GBI_06713"; transcript_id "GBI_06713-RE"; Parent "GBI_06713-RE"; gene_name "GBI_06713"; previous_transcript_id "GBI_06713-RE";
Scaffold35	maker	exon	6443703	6443862	.	-	.	gene_id "GBI_06713"; transcript_id "GBI_06713-RE"; Parent "GBI_06713-RE"; gene_name "GBI_06713"; previous_transcript_id "GBI_06713-RE";
Scaffold35	maker	exon	6444664	6445014	.	-	.	gene_id "GBI_06713"; transcript_id "GBI_06713-RE"; Parent "GBI_06713-RE"; gene_name "GBI_06713"; previous_transcript_id "GBI_06713-RE";
Scaffold35	maker	exon	6445115	6445583	.	-	.	gene_id "GBI_06713"; transcript_id "GBI_06713-RE"; Parent "GBI_06713-RE"; gene_name "GBI_06713"; previous_transcript_id "GBI_06713-RE";
Scaffold35	maker	exon	6445697	6445986	.	-	.	gene_id "GBI_06713"; transcript_id "GBI_06713-RE"; Parent "GBI_06713-RE"; gene_name "GBI_06713"; previous_transcript_id "GBI_06713-RE";
Scaffold35	maker	exon	6446189	6446308	.	-	.	gene_id "GBI_06713"; transcript_id "GBI_06713-RE"; Parent "GBI_06713-RE"; gene_name "GBI_06713"; previous_transcript_id "GBI_06713-RE";
Scaffold35	maker	exon	6446536	6446660	.	-	.	gene_id "GBI_06713"; transcript_id "GBI_06713-RE"; Parent "GBI_06713-RE"; gene_name "GBI_06713"; previous_transcript_id "GBI_06713-RE";
Scaffold35	maker	exon	6446757	6447011	.	-	.	gene_id "GBI_06713"; transcript_id "GBI_06713-RE"; Parent "GBI_06713-RE"; gene_name "GBI_06713"; previous_transcript_id "GBI_06713-RE";
Scaffold35	maker	exon	6448253	6448360	.	-	.	gene_id "GBI_06713"; transcript_id "GBI_06713-RE"; Parent "GBI_06713-RE"; gene_name "GBI_06713"; previous_transcript_id "GBI_06713-RE";
Scaffold35	maker	exon	6448507	6448644	.	-	.	gene_id "GBI_06713"; transcript_id "GBI_06713-RE"; Parent "GBI_06713-RE"; gene_name "GBI_06713"; previous_transcript_id "GBI_06713-RE";
Scaffold35	maker	exon	6449059	6449301	.	-	.	gene_id "GBI_06713"; transcript_id "GBI_06713-RE"; Parent "GBI_06713-RE"; gene_name "GBI_06713"; previous_transcript_id "GBI_06713-RE";
Scaffold35	maker	exon	6452550	6452666	.	-	.	gene_id "GBI_06713"; transcript_id "GBI_06713-RE"; Parent "GBI_06713-RE"; gene_name "GBI_06713"; previous_transcript_id "GBI_06713-RE";
Scaffold35	maker	exon	6461162	6461185	.	-	.	gene_id "GBI_06713"; transcript_id "GBI_06713-RE"; Parent "GBI_06713-RE"; gene_name "GBI_06713"; previous_transcript_id "GBI_06713-RE";
Scaffold35	maker	CDS	6438660	6438852	.	-	1	gene_id "GBI_06713"; transcript_id "GBI_06713-RA"; Parent "GBI_06713-RA"; gene_name "GBI_06713";
Scaffold35	maker	CDS	6439320	6439420	.	-	0	gene_id "GBI_06713"; transcript_id "GBI_06713-RA"; Parent "GBI_06713-RA"; gene_name "GBI_06713";
Scaffold35	maker	CDS	6439497	6439692	.	-	1	gene_id "GBI_06713"; transcript_id "GBI_06713-RA"; Parent "GBI_06713-RA"; gene_name "GBI_06713";
Scaffold35	maker	CDS	6440003	6440172	.	-	0	gene_id "GBI_06713"; transcript_id "GBI_06713-RA"; Parent "GBI_06713-RA"; gene_name "GBI_06713";
Scaffold35	maker	CDS	6440477	6440658	.	-	2	gene_id "GBI_06713"; transcript_id "GBI_06713-RA"; Parent "GBI_06713-RA"; gene_name "GBI_06713";
Scaffold35	maker	CDS	6441182	6441350	.	-	0	gene_id "GBI_06713"; transcript_id "GBI_06713-RA"; Parent "GBI_06713-RA"; gene_name "GBI_06713";
Scaffold35	maker	CDS	6442332	6442490	.	-	0	gene_id "GBI_06713"; transcript_id "GBI_06713-RA"; Parent "GBI_06713-RA"; gene_name "GBI_06713";
Scaffold35	maker	CDS	6442741	6442997	.	-	2	gene_id "GBI_06713"; transcript_id "GBI_06713-RA"; Parent "GBI_06713-RA"; gene_name "GBI_06713";
Scaffold35	maker	CDS	6443703	6443862	.	-	0	gene_id "GBI_06713"; transcript_id "GBI_06713-RA"; Parent "GBI_06713-RA"; gene_name "GBI_06713";
Scaffold35	maker	CDS	6444664	6445014	.	-	0	gene_id "GBI_06713"; transcript_id "GBI_06713-RA"; Parent "GBI_06713-RA"; gene_name "GBI_06713";
Scaffold35	maker	CDS	6445115	6445583	.	-	1	gene_id "GBI_06713"; transcript_id "GBI_06713-RA"; Parent "GBI_06713-RA"; gene_name "GBI_06713";
Scaffold35	maker	CDS	6445697	6445986	.	-	0	gene_id "GBI_06713"; transcript_id "GBI_06713-RA"; Parent "GBI_06713-RA"; gene_name "GBI_06713";
Scaffold35	maker	CDS	6446189	6446308	.	-	0	gene_id "GBI_06713"; transcript_id "GBI_06713-RA"; Parent "GBI_06713-RA"; gene_name "GBI_06713";
Scaffold35	maker	CDS	6446536	6446660	.	-	2	gene_id "GBI_06713"; transcript_id "GBI_06713-RA"; Parent "GBI_06713-RA"; gene_name "GBI_06713";
Scaffold35	maker	CDS	6446757	6447011	.	-	2	gene_id "GBI_06713"; transcript_id "GBI_06713-RA"; Parent "GBI_06713-RA"; gene_name "GBI_06713";
Scaffold35	maker	CDS	6448253	6448360	.	-	2	gene_id "GBI_06713"; transcript_id "GBI_06713-RA"; Parent "GBI_06713-RA"; gene_name "GBI_06713";
Scaffold35	maker	CDS	6448507	6448644	.	-	2	gene_id "GBI_06713"; transcript_id "GBI_06713-RA"; Parent "GBI_06713-RA"; gene_name "GBI_06713";
Scaffold35	maker	CDS	6449059	6449301	.	-	2	gene_id "GBI_06713"; transcript_id "GBI_06713-RA"; Parent "GBI_06713-RA"; gene_name "GBI_06713";
Scaffold35	maker	CDS	6452550	6452670	.	-	0	gene_id "GBI_06713"; transcript_id "GBI_06713-RA"; Parent "GBI_06713-RA"; gene_name "GBI_06713";
Scaffold35	AGAT	three_prime_UTR	6435925	6436160	.	-	.	gene_id "GBI_06713"; transcript_id "GBI_06713-RA"; Parent "GBI_06713-RA"; gene_name "GBI_06713";
Scaffold35	AGAT	three_prime_UTR	6436340	6438659	.	-	.	gene_id "GBI_06713"; transcript_id "GBI_06713-RA"; Parent "GBI_06713-RA"; gene_name "GBI_06713";
Scaffold35	maker	CDS	6438660	6438852	.	-	1	gene_id "GBI_06713"; transcript_id "GBI_06713-RB"; Parent "GBI_06713-RB"; gene_name "GBI_06713"; previous_transcript_id "GBI_06713-RB";
Scaffold35	maker	CDS	6439320	6439420	.	-	0	gene_id "GBI_06713"; transcript_id "GBI_06713-RB"; Parent "GBI_06713-RB"; gene_name "GBI_06713"; previous_transcript_id "GBI_06713-RB";
Scaffold35	maker	CDS	6439497	6439692	.	-	1	gene_id "GBI_06713"; transcript_id "GBI_06713-RB"; Parent "GBI_06713-RB"; gene_name "GBI_06713"; previous_transcript_id "GBI_06713-RB";
Scaffold35	maker	CDS	6440003	6440172	.	-	0	gene_id "GBI_06713"; transcript_id "GBI_06713-RB"; Parent "GBI_06713-RB"; gene_name "GBI_06713"; previous_transcript_id "GBI_06713-RB";
Scaffold35	maker	CDS	6440477	6440658	.	-	2	gene_id "GBI_06713"; transcript_id "GBI_06713-RB"; Parent "GBI_06713-RB"; gene_name "GBI_06713"; previous_transcript_id "GBI_06713-RB";
Scaffold35	maker	CDS	6441182	6441350	.	-	0	gene_id "GBI_06713"; transcript_id "GBI_06713-RB"; Parent "GBI_06713-RB"; gene_name "GBI_06713"; previous_transcript_id "GBI_06713-RB";
Scaffold35	maker	CDS	6442332	6442490	.	-	0	gene_id "GBI_06713"; transcript_id "GBI_06713-RB"; Parent "GBI_06713-RB"; gene_name "GBI_06713"; previous_transcript_id "GBI_06713-RB";
Scaffold35	maker	CDS	6442741	6442997	.	-	2	gene_id "GBI_06713"; transcript_id "GBI_06713-RB"; Parent "GBI_06713-RB"; gene_name "GBI_06713"; previous_transcript_id "GBI_06713-RB";
Scaffold35	maker	CDS	6443703	6443862	.	-	0	gene_id "GBI_06713"; transcript_id "GBI_06713-RB"; Parent "GBI_06713-RB"; gene_name "GBI_06713"; previous_transcript_id "GBI_06713-RB";
Scaffold35	maker	CDS	6444664	6445014	.	-	0	gene_id "GBI_06713"; transcript_id "GBI_06713-RB"; Parent "GBI_06713-RB"; gene_name "GBI_06713"; previous_transcript_id "GBI_06713-RB";
Scaffold35	maker	CDS	6445115	6445583	.	-	1	gene_id "GBI_06713"; transcript_id "GBI_06713-RB"; Parent "GBI_06713-RB"; gene_name "GBI_06713"; previous_transcript_id "GBI_06713-RB";
Scaffold35	maker	CDS	6445697	6445986	.	-	0	gene_id "GBI_06713"; transcript_id "GBI_06713-RB"; Parent "GBI_06713-RB"; gene_name "GBI_06713"; previous_transcript_id "GBI_06713-RB";
Scaffold35	maker	CDS	6446189	6446308	.	-	0	gene_id "GBI_06713"; transcript_id "GBI_06713-RB"; Parent "GBI_06713-RB"; gene_name "GBI_06713"; previous_transcript_id "GBI_06713-RB";
Scaffold35	maker	CDS	6446536	6446660	.	-	2	gene_id "GBI_06713"; transcript_id "GBI_06713-RB"; Parent "GBI_06713-RB"; gene_name "GBI_06713"; previous_transcript_id "GBI_06713-RB";
Scaffold35	maker	CDS	6446757	6447011	.	-	2	gene_id "GBI_06713"; transcript_id "GBI_06713-RB"; Parent "GBI_06713-RB"; gene_name "GBI_06713"; previous_transcript_id "GBI_06713-RB";
Scaffold35	maker	CDS	6448253	6448360	.	-	2	gene_id "GBI_06713"; transcript_id "GBI_06713-RB"; Parent "GBI_06713-RB"; gene_name "GBI_06713"; previous_transcript_id "GBI_06713-RB";
Scaffold35	maker	CDS	6448507	6448644	.	-	2	gene_id "GBI_06713"; transcript_id "GBI_06713-RB"; Parent "GBI_06713-RB"; gene_name "GBI_06713"; previous_transcript_id "GBI_06713-RB";
Scaffold35	maker	CDS	6452550	6452670	.	-	0	gene_id "GBI_06713"; transcript_id "GBI_06713-RB"; Parent "GBI_06713-RB"; gene_name "GBI_06713"; previous_transcript_id "GBI_06713-RB";
Scaffold35	AGAT	three_prime_UTR	6435925	6436160	.	-	.	gene_id "GBI_06713"; transcript_id "GBI_06713-RB"; Parent "GBI_06713-RB"; gene_name "GBI_06713"; previous_transcript_id "GBI_06713-RB";
Scaffold35	AGAT	three_prime_UTR	6436340	6438659	.	-	.	gene_id "GBI_06713"; transcript_id "GBI_06713-RB"; Parent "GBI_06713-RB"; gene_name "GBI_06713"; previous_transcript_id "GBI_06713-RB";
Scaffold35	maker	CDS	6438660	6438852	.	-	1	gene_id "GBI_06713"; transcript_id "GBI_06713-RC"; Parent "GBI_06713-RC"; gene_name "GBI_06713"; previous_transcript_id "GBI_06713-RC";
Scaffold35	maker	CDS	6439320	6439420	.	-	0	gene_id "GBI_06713"; transcript_id "GBI_06713-RC"; Parent "GBI_06713-RC"; gene_name "GBI_06713"; previous_transcript_id "GBI_06713-RC";
Scaffold35	maker	CDS	6439497	6439692	.	-	1	gene_id "GBI_06713"; transcript_id "GBI_06713-RC"; Parent "GBI_06713-RC"; gene_name "GBI_06713"; previous_transcript_id "GBI_06713-RC";
Scaffold35	maker	CDS	6440003	6440172	.	-	0	gene_id "GBI_06713"; transcript_id "GBI_06713-RC"; Parent "GBI_06713-RC"; gene_name "GBI_06713"; previous_transcript_id "GBI_06713-RC";
Scaffold35	maker	CDS	6440477	6440658	.	-	2	gene_id "GBI_06713"; transcript_id "GBI_06713-RC"; Parent "GBI_06713-RC"; gene_name "GBI_06713"; previous_transcript_id "GBI_06713-RC";
Scaffold35	maker	CDS	6441182	6441350	.	-	0	gene_id "GBI_06713"; transcript_id "GBI_06713-RC"; Parent "GBI_06713-RC"; gene_name "GBI_06713"; previous_transcript_id "GBI_06713-RC";
Scaffold35	maker	CDS	6442332	6442490	.	-	0	gene_id "GBI_06713"; transcript_id "GBI_06713-RC"; Parent "GBI_06713-RC"; gene_name "GBI_06713"; previous_transcript_id "GBI_06713-RC";
Scaffold35	maker	CDS	6442741	6442997	.	-	2	gene_id "GBI_06713"; transcript_id "GBI_06713-RC"; Parent "GBI_06713-RC"; gene_name "GBI_06713"; previous_transcript_id "GBI_06713-RC";
Scaffold35	maker	CDS	6443703	6443862	.	-	0	gene_id "GBI_06713"; transcript_id "GBI_06713-RC"; Parent "GBI_06713-RC"; gene_name "GBI_06713"; previous_transcript_id "GBI_06713-RC";
Scaffold35	maker	CDS	6444664	6445014	.	-	0	gene_id "GBI_06713"; transcript_id "GBI_06713-RC"; Parent "GBI_06713-RC"; gene_name "GBI_06713"; previous_transcript_id "GBI_06713-RC";
Scaffold35	maker	CDS	6445115	6445583	.	-	1	gene_id "GBI_06713"; transcript_id "GBI_06713-RC"; Parent "GBI_06713-RC"; gene_name "GBI_06713"; previous_transcript_id "GBI_06713-RC";
Scaffold35	maker	CDS	6445697	6445986	.	-	0	gene_id "GBI_06713"; transcript_id "GBI_06713-RC"; Parent "GBI_06713-RC"; gene_name "GBI_06713"; previous_transcript_id "GBI_06713-RC";
Scaffold35	maker	CDS	6446189	6446308	.	-	0	gene_id "GBI_06713"; transcript_id "GBI_06713-RC"; Parent "GBI_06713-RC"; gene_name "GBI_06713"; previous_transcript_id "GBI_06713-RC";
Scaffold35	maker	CDS	6446536	6446660	.	-	2	gene_id "GBI_06713"; transcript_id "GBI_06713-RC"; Parent "GBI_06713-RC"; gene_name "GBI_06713"; previous_transcript_id "GBI_06713-RC";
Scaffold35	maker	CDS	6446757	6447011	.	-	2	gene_id "GBI_06713"; transcript_id "GBI_06713-RC"; Parent "GBI_06713-RC"; gene_name "GBI_06713"; previous_transcript_id "GBI_06713-RC";
Scaffold35	maker	CDS	6448253	6448360	.	-	2	gene_id "GBI_06713"; transcript_id "GBI_06713-RC"; Parent "GBI_06713-RC"; gene_name "GBI_06713"; previous_transcript_id "GBI_06713-RC";
Scaffold35	maker	CDS	6448507	6448644	.	-	2	gene_id "GBI_06713"; transcript_id "GBI_06713-RC"; Parent "GBI_06713-RC"; gene_name "GBI_06713"; previous_transcript_id "GBI_06713-RC";
Scaffold35	maker	CDS	6449059	6449233	.	-	0	gene_id "GBI_06713"; transcript_id "GBI_06713-RC"; Parent "GBI_06713-RC"; gene_name "GBI_06713"; previous_transcript_id "GBI_06713-RC";
Scaffold35	AGAT	five_prime_UTR	6449234	6449301	.	-	.	gene_id "GBI_06713"; transcript_id "GBI_06713-RC"; Parent "GBI_06713-RC"; gene_name "GBI_06713"; previous_transcript_id "GBI_06713-RC";
Scaffold35	AGAT	five_prime_UTR	6452550	6452584	.	-	.	gene_id "GBI_06713"; transcript_id "GBI_06713-RC"; Parent "GBI_06713-RC"; gene_name "GBI_06713"; previous_transcript_id "GBI_06713-RC";
Scaffold35	AGAT	five_prime_UTR	6452620	6452666	.	-	.	gene_id "GBI_06713"; transcript_id "GBI_06713-RC"; Parent "GBI_06713-RC"; gene_name "GBI_06713"; previous_transcript_id "GBI_06713-RC";
Scaffold35	AGAT	five_prime_UTR	6461162	6461185	.	-	.	gene_id "GBI_06713"; transcript_id "GBI_06713-RC"; Parent "GBI_06713-RC"; gene_name "GBI_06713"; previous_transcript_id "GBI_06713-RC";
Scaffold35	AGAT	three_prime_UTR	6435925	6436160	.	-	.	gene_id "GBI_06713"; transcript_id "GBI_06713-RC"; Parent "GBI_06713-RC"; gene_name "GBI_06713"; previous_transcript_id "GBI_06713-RC";
Scaffold35	AGAT	three_prime_UTR	6436340	6438659	.	-	.	gene_id "GBI_06713"; transcript_id "GBI_06713-RC"; Parent "GBI_06713-RC"; gene_name "GBI_06713"; previous_transcript_id "GBI_06713-RC";
Scaffold35	maker	CDS	6438660	6438852	.	-	1	gene_id "GBI_06713"; transcript_id "GBI_06713-RD"; Parent "GBI_06713-RD"; gene_name "GBI_06713"; previous_transcript_id "GBI_06713-RD";
Scaffold35	maker	CDS	6439320	6439420	.	-	0	gene_id "GBI_06713"; transcript_id "GBI_06713-RD"; Parent "GBI_06713-RD"; gene_name "GBI_06713"; previous_transcript_id "GBI_06713-RD";
Scaffold35	maker	CDS	6439497	6439692	.	-	1	gene_id "GBI_06713"; transcript_id "GBI_06713-RD"; Parent "GBI_06713-RD"; gene_name "GBI_06713"; previous_transcript_id "GBI_06713-RD";
Scaffold35	maker	CDS	6440003	6440172	.	-	0	gene_id "GBI_06713"; transcript_id "GBI_06713-RD"; Parent "GBI_06713-RD"; gene_name "GBI_06713"; previous_transcript_id "GBI_06713-RD";
Scaffold35	maker	CDS	6440477	6440658	.	-	2	gene_id "GBI_06713"; transcript_id "GBI_06713-RD"; Parent "GBI_06713-RD"; gene_name "GBI_06713"; previous_transcript_id "GBI_06713-RD";
Scaffold35	maker	CDS	6441182	6441350	.	-	0	gene_id "GBI_06713"; transcript_id "GBI_06713-RD"; Parent "GBI_06713-RD"; gene_name "GBI_06713"; previous_transcript_id "GBI_06713-RD";
Scaffold35	maker	CDS	6442332	6442490	.	-	0	gene_id "GBI_06713"; transcript_id "GBI_06713-RD"; Parent "GBI_06713-RD"; gene_name "GBI_06713"; previous_transcript_id "GBI_06713-RD";
Scaffold35	maker	CDS	6442741	6442997	.	-	2	gene_id "GBI_06713"; transcript_id "GBI_06713-RD"; Parent "GBI_06713-RD"; gene_name "GBI_06713"; previous_transcript_id "GBI_06713-RD";
Scaffold35	maker	CDS	6443703	6443862	.	-	0	gene_id "GBI_06713"; transcript_id "GBI_06713-RD"; Parent "GBI_06713-RD"; gene_name "GBI_06713"; previous_transcript_id "GBI_06713-RD";
Scaffold35	maker	CDS	6444664	6445014	.	-	0	gene_id "GBI_06713"; transcript_id "GBI_06713-RD"; Parent "GBI_06713-RD"; gene_name "GBI_06713"; previous_transcript_id "GBI_06713-RD";
Scaffold35	maker	CDS	6445115	6445583	.	-	1	gene_id "GBI_06713"; transcript_id "GBI_06713-RD"; Parent "GBI_06713-RD"; gene_name "GBI_06713"; previous_transcript_id "GBI_06713-RD";
Scaffold35	maker	CDS	6445697	6445986	.	-	0	gene_id "GBI_06713"; transcript_id "GBI_06713-RD"; Parent "GBI_06713-RD"; gene_name "GBI_06713"; previous_transcript_id "GBI_06713-RD";
Scaffold35	maker	CDS	6446189	6446308	.	-	0	gene_id "GBI_06713"; transcript_id "GBI_06713-RD"; Parent "GBI_06713-RD"; gene_name "GBI_06713"; previous_transcript_id "GBI_06713-RD";
Scaffold35	maker	CDS	6446536	6446660	.	-	2	gene_id "GBI_06713"; transcript_id "GBI_06713-RD"; Parent "GBI_06713-RD"; gene_name "GBI_06713"; previous_transcript_id "GBI_06713-RD";
Scaffold35	maker	CDS	6446757	6447011	.	-	2	gene_id "GBI_06713"; transcript_id "GBI_06713-RD"; Parent "GBI_06713-RD"; gene_name "GBI_06713"; previous_transcript_id "GBI_06713-RD";
Scaffold35	maker	CDS	6448253	6448360	.	-	2	gene_id "GBI_06713"; transcript_id "GBI_06713-RD"; Parent "GBI_06713-RD"; gene_name "GBI_06713"; previous_transcript_id "GBI_06713-RD";
Scaffold35	maker	CDS	6448507	6448644	.	-	2	gene_id "GBI_06713"; transcript_id "GBI_06713-RD"; Parent "GBI_06713-RD"; gene_name "GBI_06713"; previous_transcript_id "GBI_06713-RD";
Scaffold35	maker	CDS	6452550	6452666	.	-	2	gene_id "GBI_06713"; transcript_id "GBI_06713-RD"; Parent "GBI_06713-RD"; gene_name "GBI_06713"; previous_transcript_id "GBI_06713-RD";
Scaffold35	maker	CDS	6461162	6461171	.	-	0	gene_id "GBI_06713"; transcript_id "GBI_06713-RD"; Parent "GBI_06713-RD"; gene_name "GBI_06713"; previous_transcript_id "GBI_06713-RD";
Scaffold35	AGAT	five_prime_UTR	6461172	6461185	.	-	.	gene_id "GBI_06713"; transcript_id "GBI_06713-RD"; Parent "GBI_06713-RD"; gene_name "GBI_06713"; previous_transcript_id "GBI_06713-RD";
Scaffold35	AGAT	three_prime_UTR	6435925	6436160	.	-	.	gene_id "GBI_06713"; transcript_id "GBI_06713-RD"; Parent "GBI_06713-RD"; gene_name "GBI_06713"; previous_transcript_id "GBI_06713-RD";
Scaffold35	AGAT	three_prime_UTR	6436340	6438659	.	-	.	gene_id "GBI_06713"; transcript_id "GBI_06713-RD"; Parent "GBI_06713-RD"; gene_name "GBI_06713"; previous_transcript_id "GBI_06713-RD";
Scaffold35	maker	CDS	6438660	6438852	.	-	1	gene_id "GBI_06713"; transcript_id "GBI_06713-RE"; Parent "GBI_06713-RE"; gene_name "GBI_06713"; previous_transcript_id "GBI_06713-RE";
Scaffold35	maker	CDS	6439320	6439420	.	-	0	gene_id "GBI_06713"; transcript_id "GBI_06713-RE"; Parent "GBI_06713-RE"; gene_name "GBI_06713"; previous_transcript_id "GBI_06713-RE";
Scaffold35	maker	CDS	6439497	6439692	.	-	1	gene_id "GBI_06713"; transcript_id "GBI_06713-RE"; Parent "GBI_06713-RE"; gene_name "GBI_06713"; previous_transcript_id "GBI_06713-RE";
Scaffold35	maker	CDS	6440003	6440172	.	-	0	gene_id "GBI_06713"; transcript_id "GBI_06713-RE"; Parent "GBI_06713-RE"; gene_name "GBI_06713"; previous_transcript_id "GBI_06713-RE";
Scaffold35	maker	CDS	6440477	6440658	.	-	2	gene_id "GBI_06713"; transcript_id "GBI_06713-RE"; Parent "GBI_06713-RE"; gene_name "GBI_06713"; previous_transcript_id "GBI_06713-RE";
Scaffold35	maker	CDS	6441182	6441350	.	-	0	gene_id "GBI_06713"; transcript_id "GBI_06713-RE"; Parent "GBI_06713-RE"; gene_name "GBI_06713"; previous_transcript_id "GBI_06713-RE";
Scaffold35	maker	CDS	6442332	6442490	.	-	0	gene_id "GBI_06713"; transcript_id "GBI_06713-RE"; Parent "GBI_06713-RE"; gene_name "GBI_06713"; previous_transcript_id "GBI_06713-RE";
Scaffold35	maker	CDS	6442741	6442997	.	-	2	gene_id "GBI_06713"; transcript_id "GBI_06713-RE"; Parent "GBI_06713-RE"; gene_name "GBI_06713"; previous_transcript_id "GBI_06713-RE";
Scaffold35	maker	CDS	6443703	6443862	.	-	0	gene_id "GBI_06713"; transcript_id "GBI_06713-RE"; Parent "GBI_06713-RE"; gene_name "GBI_06713"; previous_transcript_id "GBI_06713-RE";
Scaffold35	maker	CDS	6444664	6445014	.	-	0	gene_id "GBI_06713"; transcript_id "GBI_06713-RE"; Parent "GBI_06713-RE"; gene_name "GBI_06713"; previous_transcript_id "GBI_06713-RE";
Scaffold35	maker	CDS	6445115	6445583	.	-	1	gene_id "GBI_06713"; transcript_id "GBI_06713-RE"; Parent "GBI_06713-RE"; gene_name "GBI_06713"; previous_transcript_id "GBI_06713-RE";
Scaffold35	maker	CDS	6445697	6445986	.	-	0	gene_id "GBI_06713"; transcript_id "GBI_06713-RE"; Parent "GBI_06713-RE"; gene_name "GBI_06713"; previous_transcript_id "GBI_06713-RE";
Scaffold35	maker	CDS	6446189	6446308	.	-	0	gene_id "GBI_06713"; transcript_id "GBI_06713-RE"; Parent "GBI_06713-RE"; gene_name "GBI_06713"; previous_transcript_id "GBI_06713-RE";
Scaffold35	maker	CDS	6446536	6446660	.	-	2	gene_id "GBI_06713"; transcript_id "GBI_06713-RE"; Parent "GBI_06713-RE"; gene_name "GBI_06713"; previous_transcript_id "GBI_06713-RE";
Scaffold35	maker	CDS	6446757	6447011	.	-	2	gene_id "GBI_06713"; transcript_id "GBI_06713-RE"; Parent "GBI_06713-RE"; gene_name "GBI_06713"; previous_transcript_id "GBI_06713-RE";
Scaffold35	maker	CDS	6448253	6448360	.	-	2	gene_id "GBI_06713"; transcript_id "GBI_06713-RE"; Parent "GBI_06713-RE"; gene_name "GBI_06713"; previous_transcript_id "GBI_06713-RE";
Scaffold35	maker	CDS	6448507	6448644	.	-	2	gene_id "GBI_06713"; transcript_id "GBI_06713-RE"; Parent "GBI_06713-RE"; gene_name "GBI_06713"; previous_transcript_id "GBI_06713-RE";
Scaffold35	maker	CDS	6449059	6449301	.	-	2	gene_id "GBI_06713"; transcript_id "GBI_06713-RE"; Parent "GBI_06713-RE"; gene_name "GBI_06713"; previous_transcript_id "GBI_06713-RE";
Scaffold35	maker	CDS	6452550	6452666	.	-	2	gene_id "GBI_06713"; transcript_id "GBI_06713-RE"; Parent "GBI_06713-RE"; gene_name "GBI_06713"; previous_transcript_id "GBI_06713-RE";
Scaffold35	maker	CDS	6461162	6461171	.	-	0	gene_id "GBI_06713"; transcript_id "GBI_06713-RE"; Parent "GBI_06713-RE"; gene_name "GBI_06713"; previous_transcript_id "GBI_06713-RE";
Scaffold35	AGAT	five_prime_UTR	6461172	6461185	.	-	.	gene_id "GBI_06713"; transcript_id "GBI_06713-RE"; Parent "GBI_06713-RE"; gene_name "GBI_06713"; previous_transcript_id "GBI_06713-RE";
Scaffold35	AGAT	three_prime_UTR	6435925	6436160	.	-	.	gene_id "GBI_06713"; transcript_id "GBI_06713-RE"; Parent "GBI_06713-RE"; gene_name "GBI_06713"; previous_transcript_id "GBI_06713-RE";
Scaffold35	AGAT	three_prime_UTR	6436340	6438659	.	-	.	gene_id "GBI_06713"; transcript_id "GBI_06713-RE"; Parent "GBI_06713-RE"; gene_name "GBI_06713"; previous_transcript_id "GBI_06713-RE";
Scaffold35	AGAT	transcript	6437555	6461185	.	-	.	gene_id "GBI_06713"; transcript_id "GBI_06713-RF"; Parent "GBI_06713"; gene_name "GBI_06713";
Scaffold35	maker	exon	6437555	6437994	.	-	.	gene_id "GBI_06713"; transcript_id "GBI_06713-RF"; Parent "GBI_06713-RF"; gene_name "GBI_06713"; previous_transcript_id "GBI_06713-RF";
Scaffold35	maker	exon	6438015	6438852	.	-	.	gene_id "GBI_06713"; transcript_id "GBI_06713-RF"; Parent "GBI_06713-RF"; gene_name "GBI_06713"; previous_transcript_id "GBI_06713-RF";
Scaffold35	maker	exon	6439320	6439420	.	-	.	gene_id "GBI_06713"; transcript_id "GBI_06713-RF"; Parent "GBI_06713-RF"; gene_name "GBI_06713"; previous_transcript_id "GBI_06713-RF";
Scaffold35	maker	exon	6439497	6439692	.	-	.	gene_id "GBI_06713"; transcript_id "GBI_06713-RF"; Parent "GBI_06713-RF"; gene_name "GBI_06713"; previous_transcript_id "GBI_06713-RF";
Scaffold35	maker	exon	6440003	6440172	.	-	.	gene_id "GBI_06713"; transcript_id "GBI_06713-RF"; Parent "GBI_06713-RF"; gene_name "GBI_06713"; previous_transcript_id "GBI_06713-RF";
Scaffold35	maker	exon	6440477	6440658	.	-	.	gene_id "GBI_06713"; transcript_id "GBI_06713-RF"; Parent "GBI_06713-RF"; gene_name "GBI_06713"; previous_transcript_id "GBI_06713-RF";
Scaffold35	maker	exon	6441182	6441350	.	-	.	gene_id "GBI_06713"; transcript_id "GBI_06713-RF"; Parent "GBI_06713-RF"; gene_name "GBI_06713"; previous_transcript_id "GBI_06713-RF";
Scaffold35	maker	exon	6442332	6442490	.	-	.	gene_id "GBI_06713"; transcript_id "GBI_06713-RF"; Parent "GBI_06713-RF"; gene_name "GBI_06713"; previous_transcript_id "GBI_06713-RF";
Scaffold35	maker	exon	6442741	6442997	.	-	.	gene_id "GBI_06713"; transcript_id "GBI_06713-RF"; Parent "GBI_06713-RF"; gene_name "GBI_06713"; previous_transcript_id "GBI_06713-RF";
Scaffold35	maker	exon	6443703	6443862	.	-	.	gene_id "GBI_06713"; transcript_id "GBI_06713-RF"; Parent "GBI_06713-RF"; gene_name "GBI_06713"; previous_transcript_id "GBI_06713-RF";
Scaffold35	maker	exon	6444664	6445014	.	-	.	gene_id "GBI_06713"; transcript_id "GBI_06713-RF"; Parent "GBI_06713-RF"; gene_name "GBI_06713"; previous_transcript_id "GBI_06713-RF";
Scaffold35	maker	exon	6445115	6445583	.	-	.	gene_id "GBI_06713"; transcript_id "GBI_06713-RF"; Parent "GBI_06713-RF"; gene_name "GBI_06713"; previous_transcript_id "GBI_06713-RF";
Scaffold35	maker	exon	6445697	6445986	.	-	.	gene_id "GBI_06713"; transcript_id "GBI_06713-RF"; Parent "GBI_06713-RF"; gene_name "GBI_06713"; previous_transcript_id "GBI_06713-RF";
Scaffold35	maker	exon	6446189	6446308	.	-	.	gene_id "GBI_06713"; transcript_id "GBI_06713-RF"; Parent "GBI_06713-RF"; gene_name "GBI_06713"; previous_transcript_id "GBI_06713-RF";
Scaffold35	maker	exon	6446536	6446660	.	-	.	gene_id "GBI_06713"; transcript_id "GBI_06713-RF"; Parent "GBI_06713-RF"; gene_name "GBI_06713"; previous_transcript_id "GBI_06713-RF";
Scaffold35	maker	exon	6446757	6447011	.	-	.	gene_id "GBI_06713"; transcript_id "GBI_06713-RF"; Parent "GBI_06713-RF"; gene_name "GBI_06713"; previous_transcript_id "GBI_06713-RF";
Scaffold35	maker	exon	6448253	6448360	.	-	.	gene_id "GBI_06713"; transcript_id "GBI_06713-RF"; Parent "GBI_06713-RF"; gene_name "GBI_06713"; previous_transcript_id "GBI_06713-RF";
Scaffold35	maker	exon	6448507	6448644	.	-	.	gene_id "GBI_06713"; transcript_id "GBI_06713-RF"; Parent "GBI_06713-RF"; gene_name "GBI_06713"; previous_transcript_id "GBI_06713-RF";
Scaffold35	maker	exon	6449059	6449301	.	-	.	gene_id "GBI_06713"; transcript_id "GBI_06713-RF"; Parent "GBI_06713-RF"; gene_name "GBI_06713"; previous_transcript_id "GBI_06713-RF";
Scaffold35	maker	exon	6452550	6452666	.	-	.	gene_id "GBI_06713"; transcript_id "GBI_06713-RF"; Parent "GBI_06713-RF"; gene_name "GBI_06713"; previous_transcript_id "GBI_06713-RF";
Scaffold35	maker	exon	6461162	6461185	.	-	.	gene_id "GBI_06713"; transcript_id "GBI_06713-RF"; Parent "GBI_06713-RF"; gene_name "GBI_06713"; previous_transcript_id "GBI_06713-RF";
Scaffold35	StringTie	transcript	6440439	6461237	.	-	.	gene_id "GBI_06713"; transcript_id "GBI_06713.7"; gene_name "GBI_06713"; oId "STRG.8987.2"; cmp_ref "GBI_06713-RE"; class_code "j"; tss_id "TSS22880";
Scaffold35	StringTie	exon	6440439	6440658	.	-	.	gene_id "GBI_06713"; transcript_id "GBI_06713.7"; exon_number "1";
Scaffold35	StringTie	exon	6441182	6441350	.	-	.	gene_id "GBI_06713"; transcript_id "GBI_06713.7"; exon_number "2";
Scaffold35	StringTie	exon	6442332	6442490	.	-	.	gene_id "GBI_06713"; transcript_id "GBI_06713.7"; exon_number "3";
Scaffold35	StringTie	exon	6442741	6442997	.	-	.	gene_id "GBI_06713"; transcript_id "GBI_06713.7"; exon_number "4";
Scaffold35	StringTie	exon	6443703	6443862	.	-	.	gene_id "GBI_06713"; transcript_id "GBI_06713.7"; exon_number "5";
Scaffold35	StringTie	exon	6444664	6445014	.	-	.	gene_id "GBI_06713"; transcript_id "GBI_06713.7"; exon_number "6";
Scaffold35	StringTie	exon	6445115	6445583	.	-	.	gene_id "GBI_06713"; transcript_id "GBI_06713.7"; exon_number "7";
Scaffold35	StringTie	exon	6445697	6445986	.	-	.	gene_id "GBI_06713"; transcript_id "GBI_06713.7"; exon_number "8";
Scaffold35	StringTie	exon	6446189	6446308	.	-	.	gene_id "GBI_06713"; transcript_id "GBI_06713.7"; exon_number "9";
Scaffold35	StringTie	exon	6446536	6446660	.	-	.	gene_id "GBI_06713"; transcript_id "GBI_06713.7"; exon_number "10";
Scaffold35	StringTie	exon	6446757	6447011	.	-	.	gene_id "GBI_06713"; transcript_id "GBI_06713.7"; exon_number "11";
Scaffold35	StringTie	exon	6448253	6448360	.	-	.	gene_id "GBI_06713"; transcript_id "GBI_06713.7"; exon_number "12";
Scaffold35	StringTie	exon	6448507	6448647	.	-	.	gene_id "GBI_06713"; transcript_id "GBI_06713.7"; exon_number "13";
Scaffold35	StringTie	exon	6449059	6449301	.	-	.	gene_id "GBI_06713"; transcript_id "GBI_06713.7"; exon_number "14";
Scaffold35	StringTie	exon	6450962	6451081	.	-	.	gene_id "GBI_06713"; transcript_id "GBI_06713.7"; exon_number "15";
Scaffold35	StringTie	exon	6452550	6452666	.	-	.	gene_id "GBI_06713"; transcript_id "GBI_06713.7"; exon_number "16";
Scaffold35	StringTie	exon	6461162	6461237	.	-	.	gene_id "GBI_06713"; transcript_id "GBI_06713.7"; exon_number "17";
Scaffold35	StringTie	transcript	6442152	6461237	.	-	.	gene_id "GBI_06713"; transcript_id "GBI_06713.8"; gene_name "GBI_06713"; oId "STRG.8987.3"; cmp_ref "GBI_06713-RD"; class_code "j"; tss_id "TSS22880";
Scaffold35	StringTie	exon	6442152	6442490	.	-	.	gene_id "GBI_06713"; transcript_id "GBI_06713.8"; exon_number "1";
Scaffold35	StringTie	exon	6442741	6442997	.	-	.	gene_id "GBI_06713"; transcript_id "GBI_06713.8"; exon_number "2";
Scaffold35	StringTie	exon	6443703	6443862	.	-	.	gene_id "GBI_06713"; transcript_id "GBI_06713.8"; exon_number "3";
Scaffold35	StringTie	exon	6444664	6445014	.	-	.	gene_id "GBI_06713"; transcript_id "GBI_06713.8"; exon_number "4";
Scaffold35	StringTie	exon	6445115	6445583	.	-	.	gene_id "GBI_06713"; transcript_id "GBI_06713.8"; exon_number "5";
Scaffold35	StringTie	exon	6445697	6445986	.	-	.	gene_id "GBI_06713"; transcript_id "GBI_06713.8"; exon_number "6";
Scaffold35	StringTie	exon	6446189	6446308	.	-	.	gene_id "GBI_06713"; transcript_id "GBI_06713.8"; exon_number "7";
Scaffold35	StringTie	exon	6446536	6446660	.	-	.	gene_id "GBI_06713"; transcript_id "GBI_06713.8"; exon_number "8";
Scaffold35	StringTie	exon	6446757	6447011	.	-	.	gene_id "GBI_06713"; transcript_id "GBI_06713.8"; exon_number "9";
Scaffold35	StringTie	exon	6448253	6448360	.	-	.	gene_id "GBI_06713"; transcript_id "GBI_06713.8"; exon_number "10";
Scaffold35	StringTie	exon	6448507	6448644	.	-	.	gene_id "GBI_06713"; transcript_id "GBI_06713.8"; exon_number "11";
Scaffold35	StringTie	exon	6450962	6451081	.	-	.	gene_id "GBI_06713"; transcript_id "GBI_06713.8"; exon_number "12";
Scaffold35	StringTie	exon	6452550	6452666	.	-	.	gene_id "GBI_06713"; transcript_id "GBI_06713.8"; exon_number "13";
Scaffold35	StringTie	exon	6461162	6461237	.	-	.	gene_id "GBI_06713"; transcript_id "GBI_06713.8"; exon_number "14";
Scaffold35	maker	CDS	6438660	6438852	.	-	1	gene_id "GBI_06713"; transcript_id "GBI_06713-RF"; Parent "GBI_06713-RF"; gene_name "GBI_06713"; previous_transcript_id "GBI_06713-RF";
Scaffold35	maker	CDS	6439320	6439420	.	-	0	gene_id "GBI_06713"; transcript_id "GBI_06713-RF"; Parent "GBI_06713-RF"; gene_name "GBI_06713"; previous_transcript_id "GBI_06713-RF";
Scaffold35	maker	CDS	6439497	6439692	.	-	1	gene_id "GBI_06713"; transcript_id "GBI_06713-RF"; Parent "GBI_06713-RF"; gene_name "GBI_06713"; previous_transcript_id "GBI_06713-RF";
Scaffold35	maker	CDS	6440003	6440172	.	-	0	gene_id "GBI_06713"; transcript_id "GBI_06713-RF"; Parent "GBI_06713-RF"; gene_name "GBI_06713"; previous_transcript_id "GBI_06713-RF";
Scaffold35	maker	CDS	6440477	6440658	.	-	2	gene_id "GBI_06713"; transcript_id "GBI_06713-RF"; Parent "GBI_06713-RF"; gene_name "GBI_06713"; previous_transcript_id "GBI_06713-RF";
Scaffold35	maker	CDS	6441182	6441350	.	-	0	gene_id "GBI_06713"; transcript_id "GBI_06713-RF"; Parent "GBI_06713-RF"; gene_name "GBI_06713"; previous_transcript_id "GBI_06713-RF";
Scaffold35	maker	CDS	6442332	6442490	.	-	0	gene_id "GBI_06713"; transcript_id "GBI_06713-RF"; Parent "GBI_06713-RF"; gene_name "GBI_06713"; previous_transcript_id "GBI_06713-RF";
Scaffold35	maker	CDS	6442741	6442997	.	-	2	gene_id "GBI_06713"; transcript_id "GBI_06713-RF"; Parent "GBI_06713-RF"; gene_name "GBI_06713"; previous_transcript_id "GBI_06713-RF";
Scaffold35	maker	CDS	6443703	6443862	.	-	0	gene_id "GBI_06713"; transcript_id "GBI_06713-RF"; Parent "GBI_06713-RF"; gene_name "GBI_06713"; previous_transcript_id "GBI_06713-RF";
Scaffold35	maker	CDS	6444664	6445014	.	-	0	gene_id "GBI_06713"; transcript_id "GBI_06713-RF"; Parent "GBI_06713-RF"; gene_name "GBI_06713"; previous_transcript_id "GBI_06713-RF";
Scaffold35	maker	CDS	6445115	6445583	.	-	1	gene_id "GBI_06713"; transcript_id "GBI_06713-RF"; Parent "GBI_06713-RF"; gene_name "GBI_06713"; previous_transcript_id "GBI_06713-RF";
Scaffold35	maker	CDS	6445697	6445986	.	-	0	gene_id "GBI_06713"; transcript_id "GBI_06713-RF"; Parent "GBI_06713-RF"; gene_name "GBI_06713"; previous_transcript_id "GBI_06713-RF";
Scaffold35	maker	CDS	6446189	6446308	.	-	0	gene_id "GBI_06713"; transcript_id "GBI_06713-RF"; Parent "GBI_06713-RF"; gene_name "GBI_06713"; previous_transcript_id "GBI_06713-RF";
Scaffold35	maker	CDS	6446536	6446660	.	-	2	gene_id "GBI_06713"; transcript_id "GBI_06713-RF"; Parent "GBI_06713-RF"; gene_name "GBI_06713"; previous_transcript_id "GBI_06713-RF";
Scaffold35	maker	CDS	6446757	6447011	.	-	2	gene_id "GBI_06713"; transcript_id "GBI_06713-RF"; Parent "GBI_06713-RF"; gene_name "GBI_06713"; previous_transcript_id "GBI_06713-RF";
Scaffold35	maker	CDS	6448253	6448360	.	-	2	gene_id "GBI_06713"; transcript_id "GBI_06713-RF"; Parent "GBI_06713-RF"; gene_name "GBI_06713"; previous_transcript_id "GBI_06713-RF";
Scaffold35	maker	CDS	6448507	6448644	.	-	2	gene_id "GBI_06713"; transcript_id "GBI_06713-RF"; Parent "GBI_06713-RF"; gene_name "GBI_06713"; previous_transcript_id "GBI_06713-RF";
Scaffold35	maker	CDS	6449059	6449301	.	-	2	gene_id "GBI_06713"; transcript_id "GBI_06713-RF"; Parent "GBI_06713-RF"; gene_name "GBI_06713"; previous_transcript_id "GBI_06713-RF";
Scaffold35	maker	CDS	6452550	6452666	.	-	2	gene_id "GBI_06713"; transcript_id "GBI_06713-RF"; Parent "GBI_06713-RF"; gene_name "GBI_06713"; previous_transcript_id "GBI_06713-RF";
Scaffold35	maker	CDS	6461162	6461171	.	-	0	gene_id "GBI_06713"; transcript_id "GBI_06713-RF"; Parent "GBI_06713-RF"; gene_name "GBI_06713"; previous_transcript_id "GBI_06713-RF";
Scaffold35	AGAT	five_prime_UTR	6461172	6461185	.	-	.	gene_id "GBI_06713"; transcript_id "GBI_06713-RF"; Parent "GBI_06713-RF"; gene_name "GBI_06713"; previous_transcript_id "GBI_06713-RF";
Scaffold35	AGAT	three_prime_UTR	6437555	6437994	.	-	.	gene_id "GBI_06713"; transcript_id "GBI_06713-RF"; Parent "GBI_06713-RF"; gene_name "GBI_06713"; previous_transcript_id "GBI_06713-RF";
Scaffold35	AGAT	three_prime_UTR	6438015	6438659	.	-	.	gene_id "GBI_06713"; transcript_id "GBI_06713-RF"; Parent "GBI_06713-RF"; gene_name "GBI_06713"; previous_transcript_id "GBI_06713-RF";
Scaffold35	AGAT	gene	6464626	6715898	.	-	.	gene_id "GBI_06714"; gene_name "GBI_06714";
Scaffold35	AGAT	transcript	6464626	6541495	.	-	.	gene_id "GBI_06714"; transcript_id "GBI_06714-RA"; Parent "GBI_06714"; gene_name "GBI_06714";
Scaffold35	maker	exon	6464626	6464727	.	-	.	gene_id "GBI_06714"; transcript_id "GBI_06714-RA"; Parent "GBI_06714-RA"; gene_name "GBI_06714";
Scaffold35	maker	exon	6466181	6466302	.	-	.	gene_id "GBI_06714"; transcript_id "GBI_06714-RA"; Parent "GBI_06714-RA"; gene_name "GBI_06714";
Scaffold35	maker	exon	6468494	6468709	.	-	.	gene_id "GBI_06714"; transcript_id "GBI_06714-RA"; Parent "GBI_06714-RA"; gene_name "GBI_06714";
Scaffold35	maker	exon	6541241	6541495	.	-	.	gene_id "GBI_06714"; transcript_id "GBI_06714-RA"; Parent "GBI_06714-RA"; gene_name "GBI_06714";
Scaffold35	StringTie	transcript	6466180	6715898	.	-	.	gene_id "GBI_06714"; transcript_id "GBI_06714.2"; gene_name "GBI_06714"; oId "STRG.8988.1"; cmp_ref "GBI_06714-RA"; class_code "j"; tss_id "TSS22881";
Scaffold35	StringTie	exon	6466180	6466302	.	-	.	gene_id "GBI_06714"; transcript_id "GBI_06714.2"; exon_number "1";
Scaffold35	StringTie	exon	6468494	6468709	.	-	.	gene_id "GBI_06714"; transcript_id "GBI_06714.2"; exon_number "2";
Scaffold35	StringTie	exon	6715778	6715898	.	-	.	gene_id "GBI_06714"; transcript_id "GBI_06714.2"; exon_number "3";
Scaffold35	maker	CDS	6464626	6464727	.	-	0	gene_id "GBI_06714"; transcript_id "GBI_06714-RA"; Parent "GBI_06714-RA"; gene_name "GBI_06714";
Scaffold35	maker	CDS	6466181	6466302	.	-	2	gene_id "GBI_06714"; transcript_id "GBI_06714-RA"; Parent "GBI_06714-RA"; gene_name "GBI_06714";
Scaffold35	maker	CDS	6468494	6468709	.	-	2	gene_id "GBI_06714"; transcript_id "GBI_06714-RA"; Parent "GBI_06714-RA"; gene_name "GBI_06714";
Scaffold35	maker	CDS	6541241	6541244	.	-	0	gene_id "GBI_06714"; transcript_id "GBI_06714-RA"; Parent "GBI_06714-RA"; gene_name "GBI_06714";
Scaffold35	AGAT	five_prime_UTR	6541245	6541495	.	-	.	gene_id "GBI_06714"; transcript_id "GBI_06714-RA"; Parent "GBI_06714-RA"; gene_name "GBI_06714";
Scaffold35	AGAT	gene	6558105	6558176	.	-	.	gene_id "GBI_06715"; gene_name "GBI_06715";
Scaffold35	AGAT	transcript	6558105	6558176	.	-	.	gene_id "GBI_06715"; transcript_id "GBI_06715-RA"; Parent "GBI_06715"; gene_name "GBI_06715";
Scaffold35	maker	exon	6558105	6558176	.	-	.	gene_id "GBI_06715"; transcript_id "GBI_06715-RA"; Parent "GBI_06715-RA"; gene_name "GBI_06715";
Scaffold35	AGAT	gene	6572374	6572445	.	+	.	gene_id "GBI_06716"; gene_name "GBI_06716";
Scaffold35	AGAT	transcript	6572374	6572445	.	+	.	gene_id "GBI_06716"; transcript_id "GBI_06716-RA"; Parent "GBI_06716"; gene_name "GBI_06716";
Scaffold35	maker	exon	6572374	6572445	.	+	.	gene_id "GBI_06716"; transcript_id "GBI_06716-RA"; Parent "GBI_06716-RA"; gene_name "GBI_06716";
Scaffold35	AGAT	gene	6809975	6826306	.	-	.	gene_id "GBI_06717"; gene_name "GBI_06717";
Scaffold35	StringTie	transcript	6809975	6826222	.	-	.	gene_id "GBI_06717"; transcript_id "GBI_06717.1"; gene_name "GBI_06717"; oId "STRG.8991.2"; cmp_ref "GBI_06717-RA"; class_code "j"; tss_id "TSS22882";
Scaffold35	StringTie	exon	6809975	6815295	.	-	.	gene_id "GBI_06717"; transcript_id "GBI_06717.1"; exon_number "1";
Scaffold35	StringTie	exon	6818278	6818406	.	-	.	gene_id "GBI_06717"; transcript_id "GBI_06717.1"; exon_number "2";
Scaffold35	StringTie	exon	6821248	6821349	.	-	.	gene_id "GBI_06717"; transcript_id "GBI_06717.1"; exon_number "3";
Scaffold35	StringTie	exon	6822867	6823158	.	-	.	gene_id "GBI_06717"; transcript_id "GBI_06717.1"; exon_number "4";
Scaffold35	StringTie	exon	6824917	6825173	.	-	.	gene_id "GBI_06717"; transcript_id "GBI_06717.1"; exon_number "5";
Scaffold35	StringTie	exon	6825529	6826222	.	-	.	gene_id "GBI_06717"; transcript_id "GBI_06717.1"; exon_number "6";
Scaffold35	StringTie	transcript	6809975	6826222	.	-	.	gene_id "GBI_06717"; transcript_id "GBI_06717.2"; gene_name "GBI_06717"; oId "STRG.8991.1"; cmp_ref "GBI_06717-RA"; class_code "j"; tss_id "TSS22882";
Scaffold35	StringTie	exon	6809975	6818406	.	-	.	gene_id "GBI_06717"; transcript_id "GBI_06717.2"; exon_number "1";
Scaffold35	StringTie	exon	6821248	6821349	.	-	.	gene_id "GBI_06717"; transcript_id "GBI_06717.2"; exon_number "2";
Scaffold35	StringTie	exon	6822867	6823158	.	-	.	gene_id "GBI_06717"; transcript_id "GBI_06717.2"; exon_number "3";
Scaffold35	StringTie	exon	6824917	6825173	.	-	.	gene_id "GBI_06717"; transcript_id "GBI_06717.2"; exon_number "4";
Scaffold35	StringTie	exon	6825529	6826222	.	-	.	gene_id "GBI_06717"; transcript_id "GBI_06717.2"; exon_number "5";
Scaffold35	StringTie	transcript	6810756	6826222	.	-	.	gene_id "GBI_06717"; transcript_id "GBI_06717.3"; gene_name "GBI_06717"; oId "STRG.8991.3"; cmp_ref "GBI_06717-RA"; class_code "j"; tss_id "TSS22882";
Scaffold35	StringTie	exon	6810756	6814309	.	-	.	gene_id "GBI_06717"; transcript_id "GBI_06717.3"; exon_number "1";
Scaffold35	StringTie	exon	6818278	6818406	.	-	.	gene_id "GBI_06717"; transcript_id "GBI_06717.3"; exon_number "2";
Scaffold35	StringTie	exon	6821248	6821349	.	-	.	gene_id "GBI_06717"; transcript_id "GBI_06717.3"; exon_number "3";
Scaffold35	StringTie	exon	6822867	6823158	.	-	.	gene_id "GBI_06717"; transcript_id "GBI_06717.3"; exon_number "4";
Scaffold35	StringTie	exon	6824917	6825173	.	-	.	gene_id "GBI_06717"; transcript_id "GBI_06717.3"; exon_number "5";
Scaffold35	StringTie	exon	6825529	6826222	.	-	.	gene_id "GBI_06717"; transcript_id "GBI_06717.3"; exon_number "6";
Scaffold35	AGAT	transcript	6810756	6826306	.	-	.	gene_id "GBI_06717"; transcript_id "GBI_06717-RA"; Parent "GBI_06717"; gene_name "GBI_06717";
Scaffold35	maker	exon	6810756	6814309	.	-	.	gene_id "GBI_06717"; transcript_id "GBI_06717-RA"; Parent "GBI_06717-RA"; gene_name "GBI_06717";
Scaffold35	maker	exon	6821248	6821349	.	-	.	gene_id "GBI_06717"; transcript_id "GBI_06717-RA"; Parent "GBI_06717-RA"; gene_name "GBI_06717";
Scaffold35	maker	exon	6822867	6823158	.	-	.	gene_id "GBI_06717"; transcript_id "GBI_06717-RA"; Parent "GBI_06717-RA"; gene_name "GBI_06717";
Scaffold35	maker	exon	6824917	6825173	.	-	.	gene_id "GBI_06717"; transcript_id "GBI_06717-RA"; Parent "GBI_06717-RA"; gene_name "GBI_06717";
Scaffold35	maker	exon	6825529	6826306	.	-	.	gene_id "GBI_06717"; transcript_id "GBI_06717-RA"; Parent "GBI_06717-RA"; gene_name "GBI_06717";
Scaffold35	maker	CDS	6814085	6814309	.	-	0	gene_id "GBI_06717"; transcript_id "GBI_06717-RA"; Parent "GBI_06717-RA"; gene_name "GBI_06717";
Scaffold35	maker	CDS	6821248	6821349	.	-	0	gene_id "GBI_06717"; transcript_id "GBI_06717-RA"; Parent "GBI_06717-RA"; gene_name "GBI_06717";
Scaffold35	maker	CDS	6822867	6823158	.	-	1	gene_id "GBI_06717"; transcript_id "GBI_06717-RA"; Parent "GBI_06717-RA"; gene_name "GBI_06717";
Scaffold35	maker	CDS	6824917	6825173	.	-	0	gene_id "GBI_06717"; transcript_id "GBI_06717-RA"; Parent "GBI_06717-RA"; gene_name "GBI_06717";
Scaffold35	maker	CDS	6825529	6825564	.	-	0	gene_id "GBI_06717"; transcript_id "GBI_06717-RA"; Parent "GBI_06717-RA"; gene_name "GBI_06717";
Scaffold35	AGAT	five_prime_UTR	6825565	6826306	.	-	.	gene_id "GBI_06717"; transcript_id "GBI_06717-RA"; Parent "GBI_06717-RA"; gene_name "GBI_06717";
Scaffold35	AGAT	three_prime_UTR	6810756	6814084	.	-	.	gene_id "GBI_06717"; transcript_id "GBI_06717-RA"; Parent "GBI_06717-RA"; gene_name "GBI_06717";
Scaffold35	AGAT	gene	6829192	6831904	.	-	.	gene_id "GBI_06718"; gene_name "GBI_06718";
Scaffold35	AGAT	transcript	6829192	6831904	.	-	.	gene_id "GBI_06718"; transcript_id "GBI_06718-RA"; Parent "GBI_06718"; gene_name "GBI_06718";
Scaffold35	maker	exon	6829192	6829562	.	-	.	gene_id "GBI_06718"; transcript_id "GBI_06718-RA"; Parent "GBI_06718-RA"; gene_name "GBI_06718";
Scaffold35	maker	exon	6831327	6831904	.	-	.	gene_id "GBI_06718"; transcript_id "GBI_06718-RA"; Parent "GBI_06718-RA"; gene_name "GBI_06718";
Scaffold35	maker	CDS	6829462	6829562	.	-	2	gene_id "GBI_06718"; transcript_id "GBI_06718-RA"; Parent "GBI_06718-RA"; gene_name "GBI_06718";
Scaffold35	maker	CDS	6831327	6831642	.	-	0	gene_id "GBI_06718"; transcript_id "GBI_06718-RA"; Parent "GBI_06718-RA"; gene_name "GBI_06718";
Scaffold35	AGAT	five_prime_UTR	6831643	6831904	.	-	.	gene_id "GBI_06718"; transcript_id "GBI_06718-RA"; Parent "GBI_06718-RA"; gene_name "GBI_06718";
Scaffold35	AGAT	three_prime_UTR	6829192	6829461	.	-	.	gene_id "GBI_06718"; transcript_id "GBI_06718-RA"; Parent "GBI_06718-RA"; gene_name "GBI_06718";
Scaffold35	AGAT	gene	6832488	6835544	.	-	.	gene_id "GBI_06719"; gene_name "GBI_06719";
Scaffold35	StringTie	transcript	6832488	6835418	.	-	.	gene_id "GBI_06719"; transcript_id "GBI_06719.1"; gene_name "GBI_06719"; oId "STRG.8993.1"; cmp_ref "GBI_06719-RA"; class_code "m"; tss_id "TSS22884";
Scaffold35	StringTie	exon	6832488	6834658	.	-	.	gene_id "GBI_06719"; transcript_id "GBI_06719.1"; exon_number "1";
Scaffold35	StringTie	exon	6835328	6835418	.	-	.	gene_id "GBI_06719"; transcript_id "GBI_06719.1"; exon_number "2";
Scaffold35	AGAT	transcript	6832683	6835544	.	-	.	gene_id "GBI_06719"; transcript_id "GBI_06719-RA"; Parent "GBI_06719"; gene_name "GBI_06719";
Scaffold35	maker	exon	6832683	6834470	.	-	.	gene_id "GBI_06719"; transcript_id "GBI_06719-RA"; Parent "GBI_06719-RA"; gene_name "GBI_06719";
Scaffold35	maker	exon	6834543	6834658	.	-	.	gene_id "GBI_06719"; transcript_id "GBI_06719-RA"; Parent "GBI_06719-RA"; gene_name "GBI_06719";
Scaffold35	maker	exon	6835328	6835544	.	-	.	gene_id "GBI_06719"; transcript_id "GBI_06719-RA"; Parent "GBI_06719-RA"; gene_name "GBI_06719";
Scaffold35	maker	CDS	6834342	6834470	.	-	0	gene_id "GBI_06719"; transcript_id "GBI_06719-RA"; Parent "GBI_06719-RA"; gene_name "GBI_06719";
Scaffold35	maker	CDS	6834543	6834658	.	-	2	gene_id "GBI_06719"; transcript_id "GBI_06719-RA"; Parent "GBI_06719-RA"; gene_name "GBI_06719";
Scaffold35	maker	CDS	6835328	6835544	.	-	0	gene_id "GBI_06719"; transcript_id "GBI_06719-RA"; Parent "GBI_06719-RA"; gene_name "GBI_06719";
Scaffold35	AGAT	three_prime_UTR	6832683	6834341	.	-	.	gene_id "GBI_06719"; transcript_id "GBI_06719-RA"; Parent "GBI_06719-RA"; gene_name "GBI_06719";
Scaffold35	AGAT	gene	6846623	6848055	.	-	.	gene_id "GBI_06720"; gene_name "GBI_06720";
Scaffold35	StringTie	transcript	6846623	6848055	.	-	.	gene_id "GBI_06720"; transcript_id "GBI_06720.1"; gene_name "GBI_06720"; oId "STRG.8995.1"; cmp_ref "GBI_06720-RA"; class_code "k"; tss_id "TSS22886";
Scaffold35	StringTie	exon	6846623	6846859	.	-	.	gene_id "GBI_06720"; transcript_id "GBI_06720.1"; exon_number "1";
Scaffold35	StringTie	exon	6846940	6847126	.	-	.	gene_id "GBI_06720"; transcript_id "GBI_06720.1"; exon_number "2";
Scaffold35	StringTie	exon	6847648	6848055	.	-	.	gene_id "GBI_06720"; transcript_id "GBI_06720.1"; exon_number "3";
Scaffold35	AGAT	transcript	6846664	6847127	.	-	.	gene_id "GBI_06720"; transcript_id "GBI_06720-RA"; Parent "GBI_06720"; gene_name "GBI_06720";
Scaffold35	maker	exon	6846664	6846859	.	-	.	gene_id "GBI_06720"; transcript_id "GBI_06720-RA"; Parent "GBI_06720-RA"; gene_name "GBI_06720";
Scaffold35	maker	exon	6846940	6847127	.	-	.	gene_id "GBI_06720"; transcript_id "GBI_06720-RA"; Parent "GBI_06720-RA"; gene_name "GBI_06720";
Scaffold35	maker	CDS	6846664	6846859	.	-	1	gene_id "GBI_06720"; transcript_id "GBI_06720-RA"; Parent "GBI_06720-RA"; gene_name "GBI_06720";
Scaffold35	maker	CDS	6846940	6847127	.	-	0	gene_id "GBI_06720"; transcript_id "GBI_06720-RA"; Parent "GBI_06720-RA"; gene_name "GBI_06720";
Scaffold35	AGAT	gene	6851407	6866445	.	-	.	gene_id "GBI_06721"; gene_name "GBI_06721";
Scaffold35	AGAT	transcript	6851407	6866445	.	-	.	gene_id "GBI_06721"; transcript_id "GBI_06721-RA"; Parent "GBI_06721"; gene_name "GBI_06721";
Scaffold35	maker	exon	6851407	6851516	.	-	.	gene_id "GBI_06721"; transcript_id "GBI_06721-RA"; Parent "GBI_06721-RA"; gene_name "GBI_06721";
Scaffold35	maker	exon	6852192	6852369	.	-	.	gene_id "GBI_06721"; transcript_id "GBI_06721-RA"; Parent "GBI_06721-RA"; gene_name "GBI_06721";
Scaffold35	maker	exon	6852465	6852576	.	-	.	gene_id "GBI_06721"; transcript_id "GBI_06721-RA"; Parent "GBI_06721-RA"; gene_name "GBI_06721";
Scaffold35	maker	exon	6852768	6852977	.	-	.	gene_id "GBI_06721"; transcript_id "GBI_06721-RA"; Parent "GBI_06721-RA"; gene_name "GBI_06721";
Scaffold35	maker	exon	6859031	6859167	.	-	.	gene_id "GBI_06721"; transcript_id "GBI_06721-RA"; Parent "GBI_06721-RA"; gene_name "GBI_06721";
Scaffold35	maker	exon	6859268	6859408	.	-	.	gene_id "GBI_06721"; transcript_id "GBI_06721-RA"; Parent "GBI_06721-RA"; gene_name "GBI_06721";
Scaffold35	maker	exon	6861173	6861329	.	-	.	gene_id "GBI_06721"; transcript_id "GBI_06721-RA"; Parent "GBI_06721-RA"; gene_name "GBI_06721";
Scaffold35	maker	exon	6866242	6866312	.	-	.	gene_id "GBI_06721"; transcript_id "GBI_06721-RA"; Parent "GBI_06721-RA"; gene_name "GBI_06721";
Scaffold35	maker	exon	6866422	6866445	.	-	.	gene_id "GBI_06721"; transcript_id "GBI_06721-RA"; Parent "GBI_06721-RA"; gene_name "GBI_06721";
Scaffold35	StringTie	transcript	6851901	6866422	.	-	.	gene_id "GBI_06721"; transcript_id "GBI_06721.2"; gene_name "GBI_06721"; oId "STRG.8996.1"; cmp_ref "GBI_06721-RA"; class_code "j"; tss_id "TSS22887";
Scaffold35	StringTie	exon	6851901	6852369	.	-	.	gene_id "GBI_06721"; transcript_id "GBI_06721.2"; exon_number "1";
Scaffold35	StringTie	exon	6852465	6852576	.	-	.	gene_id "GBI_06721"; transcript_id "GBI_06721.2"; exon_number "2";
Scaffold35	StringTie	exon	6852768	6852977	.	-	.	gene_id "GBI_06721"; transcript_id "GBI_06721.2"; exon_number "3";
Scaffold35	StringTie	exon	6859031	6859167	.	-	.	gene_id "GBI_06721"; transcript_id "GBI_06721.2"; exon_number "4";
Scaffold35	StringTie	exon	6859268	6859408	.	-	.	gene_id "GBI_06721"; transcript_id "GBI_06721.2"; exon_number "5";
Scaffold35	StringTie	exon	6861173	6861329	.	-	.	gene_id "GBI_06721"; transcript_id "GBI_06721.2"; exon_number "6";
Scaffold35	StringTie	exon	6866242	6866312	.	-	.	gene_id "GBI_06721"; transcript_id "GBI_06721.2"; exon_number "7";
Scaffold35	StringTie	exon	6866422	6866422	.	-	.	gene_id "GBI_06721"; transcript_id "GBI_06721.2"; exon_number "8";
Scaffold35	maker	CDS	6851407	6851516	.	-	2	gene_id "GBI_06721"; transcript_id "GBI_06721-RA"; Parent "GBI_06721-RA"; gene_name "GBI_06721";
Scaffold35	maker	CDS	6852192	6852369	.	-	0	gene_id "GBI_06721"; transcript_id "GBI_06721-RA"; Parent "GBI_06721-RA"; gene_name "GBI_06721";
Scaffold35	maker	CDS	6852465	6852576	.	-	1	gene_id "GBI_06721"; transcript_id "GBI_06721-RA"; Parent "GBI_06721-RA"; gene_name "GBI_06721";
Scaffold35	maker	CDS	6852768	6852977	.	-	1	gene_id "GBI_06721"; transcript_id "GBI_06721-RA"; Parent "GBI_06721-RA"; gene_name "GBI_06721";
Scaffold35	maker	CDS	6859031	6859167	.	-	0	gene_id "GBI_06721"; transcript_id "GBI_06721-RA"; Parent "GBI_06721-RA"; gene_name "GBI_06721";
Scaffold35	maker	CDS	6859268	6859408	.	-	0	gene_id "GBI_06721"; transcript_id "GBI_06721-RA"; Parent "GBI_06721-RA"; gene_name "GBI_06721";
Scaffold35	maker	CDS	6861173	6861329	.	-	1	gene_id "GBI_06721"; transcript_id "GBI_06721-RA"; Parent "GBI_06721-RA"; gene_name "GBI_06721";
Scaffold35	maker	CDS	6866242	6866312	.	-	0	gene_id "GBI_06721"; transcript_id "GBI_06721-RA"; Parent "GBI_06721-RA"; gene_name "GBI_06721";
Scaffold35	maker	CDS	6866422	6866445	.	-	0	gene_id "GBI_06721"; transcript_id "GBI_06721-RA"; Parent "GBI_06721-RA"; gene_name "GBI_06721";
Scaffold35	AGAT	gene	7158720	7176287	.	-	.	gene_id "GBI_06722"; gene_name "GBI_06722";
Scaffold35	AGAT	transcript	7158720	7176287	.	-	.	gene_id "GBI_06722"; transcript_id "GBI_06722-RA"; Parent "GBI_06722"; gene_name "GBI_06722";
Scaffold35	maker	exon	7158720	7163570	.	-	.	gene_id "GBI_06722"; transcript_id "GBI_06722-RA"; Parent "GBI_06722-RA"; gene_name "GBI_06722";
Scaffold35	maker	exon	7174510	7174599	.	-	.	gene_id "GBI_06722"; transcript_id "GBI_06722-RA"; Parent "GBI_06722-RA"; gene_name "GBI_06722";
Scaffold35	maker	exon	7175290	7175445	.	-	.	gene_id "GBI_06722"; transcript_id "GBI_06722-RA"; Parent "GBI_06722-RA"; gene_name "GBI_06722";
Scaffold35	maker	exon	7175747	7176287	.	-	.	gene_id "GBI_06722"; transcript_id "GBI_06722-RA"; Parent "GBI_06722-RA"; gene_name "GBI_06722";
Scaffold35	maker	CDS	7159857	7163570	.	-	0	gene_id "GBI_06722"; transcript_id "GBI_06722-RA"; Parent "GBI_06722-RA"; gene_name "GBI_06722";
Scaffold35	maker	CDS	7174510	7174599	.	-	0	gene_id "GBI_06722"; transcript_id "GBI_06722-RA"; Parent "GBI_06722-RA"; gene_name "GBI_06722";
Scaffold35	maker	CDS	7175290	7175445	.	-	0	gene_id "GBI_06722"; transcript_id "GBI_06722-RA"; Parent "GBI_06722-RA"; gene_name "GBI_06722";
Scaffold35	maker	CDS	7175747	7175905	.	-	0	gene_id "GBI_06722"; transcript_id "GBI_06722-RA"; Parent "GBI_06722-RA"; gene_name "GBI_06722";
Scaffold35	AGAT	five_prime_UTR	7175906	7176287	.	-	.	gene_id "GBI_06722"; transcript_id "GBI_06722-RA"; Parent "GBI_06722-RA"; gene_name "GBI_06722";
Scaffold35	AGAT	three_prime_UTR	7158720	7159856	.	-	.	gene_id "GBI_06722"; transcript_id "GBI_06722-RA"; Parent "GBI_06722-RA"; gene_name "GBI_06722";
Scaffold35	AGAT	gene	7174457	7183183	.	+	.	gene_id "GBI_06723"; gene_name "GBI_06723";
Scaffold35	AGAT	transcript	7174457	7181786	.	+	.	gene_id "GBI_06723"; transcript_id "GBI_06723-RA"; Parent "GBI_06723"; gene_name "GBI_06723";
Scaffold35	maker	exon	7174457	7174602	.	+	.	gene_id "GBI_06723"; transcript_id "GBI_06723-RA"; Parent "GBI_06723-RA"; gene_name "GBI_06723";
Scaffold35	maker	exon	7175293	7175445	.	+	.	gene_id "GBI_06723"; transcript_id "GBI_06723-RA"; Parent "GBI_06723-RA"; gene_name "GBI_06723";
Scaffold35	maker	exon	7175747	7176745	.	+	.	gene_id "GBI_06723"; transcript_id "GBI_06723-RA"; Parent "GBI_06723-RA"; gene_name "GBI_06723";
Scaffold35	maker	exon	7176833	7176948	.	+	.	gene_id "GBI_06723"; transcript_id "GBI_06723-RA"; Parent "GBI_06723-RA"; gene_name "GBI_06723";
Scaffold35	maker	exon	7177850	7177934	.	+	.	gene_id "GBI_06723"; transcript_id "GBI_06723-RA"; Parent "GBI_06723-RA"; gene_name "GBI_06723";
Scaffold35	maker	exon	7178058	7178270	.	+	.	gene_id "GBI_06723"; transcript_id "GBI_06723-RA"; Parent "GBI_06723-RA"; gene_name "GBI_06723";
Scaffold35	maker	exon	7181766	7181786	.	+	.	gene_id "GBI_06723"; transcript_id "GBI_06723-RA"; Parent "GBI_06723-RA"; gene_name "GBI_06723";
Scaffold35	AGAT	transcript	7174457	7182223	.	+	.	gene_id "GBI_06723"; transcript_id "GBI_06723-RB"; Parent "GBI_06723"; gene_name "GBI_06723";
Scaffold35	maker	exon	7174457	7174602	.	+	.	gene_id "GBI_06723"; transcript_id "GBI_06723-RB"; Parent "GBI_06723-RB"; gene_name "GBI_06723"; previous_transcript_id "GBI_06723-RB";
Scaffold35	maker	exon	7175293	7175445	.	+	.	gene_id "GBI_06723"; transcript_id "GBI_06723-RB"; Parent "GBI_06723-RB"; gene_name "GBI_06723"; previous_transcript_id "GBI_06723-RB";
Scaffold35	maker	exon	7175747	7176745	.	+	.	gene_id "GBI_06723"; transcript_id "GBI_06723-RB"; Parent "GBI_06723-RB"; gene_name "GBI_06723"; previous_transcript_id "GBI_06723-RB";
Scaffold35	maker	exon	7176833	7176948	.	+	.	gene_id "GBI_06723"; transcript_id "GBI_06723-RB"; Parent "GBI_06723-RB"; gene_name "GBI_06723"; previous_transcript_id "GBI_06723-RB";
Scaffold35	maker	exon	7177850	7177934	.	+	.	gene_id "GBI_06723"; transcript_id "GBI_06723-RB"; Parent "GBI_06723-RB"; gene_name "GBI_06723"; previous_transcript_id "GBI_06723-RB";
Scaffold35	maker	exon	7178058	7178270	.	+	.	gene_id "GBI_06723"; transcript_id "GBI_06723-RB"; Parent "GBI_06723-RB"; gene_name "GBI_06723"; previous_transcript_id "GBI_06723-RB";
Scaffold35	maker	exon	7181398	7182223	.	+	.	gene_id "GBI_06723"; transcript_id "GBI_06723-RB"; Parent "GBI_06723-RB"; gene_name "GBI_06723"; previous_transcript_id "GBI_06723-RB";
Scaffold35	StringTie	transcript	7176664	7183183	.	+	.	gene_id "GBI_06723"; transcript_id "GBI_06723.3"; gene_name "GBI_06723"; oId "STRG.9005.2"; cmp_ref "GBI_06723-RB"; class_code "j"; tss_id "TSS22748";
Scaffold35	StringTie	exon	7176664	7176745	.	+	.	gene_id "GBI_06723"; transcript_id "GBI_06723.3"; exon_number "1";
Scaffold35	StringTie	exon	7176833	7176948	.	+	.	gene_id "GBI_06723"; transcript_id "GBI_06723.3"; exon_number "2";
Scaffold35	StringTie	exon	7177054	7177236	.	+	.	gene_id "GBI_06723"; transcript_id "GBI_06723.3"; exon_number "3";
Scaffold35	StringTie	exon	7177322	7177458	.	+	.	gene_id "GBI_06723"; transcript_id "GBI_06723.3"; exon_number "4";
Scaffold35	StringTie	exon	7177850	7177934	.	+	.	gene_id "GBI_06723"; transcript_id "GBI_06723.3"; exon_number "5";
Scaffold35	StringTie	exon	7178058	7178270	.	+	.	gene_id "GBI_06723"; transcript_id "GBI_06723.3"; exon_number "6";
Scaffold35	StringTie	exon	7181398	7183183	.	+	.	gene_id "GBI_06723"; transcript_id "GBI_06723.3"; exon_number "7";
Scaffold35	StringTie	transcript	7176664	7183183	.	+	.	gene_id "GBI_06723"; transcript_id "GBI_06723.4"; gene_name "GBI_06723"; oId "STRG.9005.1"; cmp_ref "GBI_06723-RB"; class_code "j"; tss_id "TSS22748";
Scaffold35	StringTie	exon	7176664	7176745	.	+	.	gene_id "GBI_06723"; transcript_id "GBI_06723.4"; exon_number "1";
Scaffold35	StringTie	exon	7176833	7176948	.	+	.	gene_id "GBI_06723"; transcript_id "GBI_06723.4"; exon_number "2";
Scaffold35	StringTie	exon	7177054	7177236	.	+	.	gene_id "GBI_06723"; transcript_id "GBI_06723.4"; exon_number "3";
Scaffold35	StringTie	exon	7177322	7177934	.	+	.	gene_id "GBI_06723"; transcript_id "GBI_06723.4"; exon_number "4";
Scaffold35	StringTie	exon	7178058	7178270	.	+	.	gene_id "GBI_06723"; transcript_id "GBI_06723.4"; exon_number "5";
Scaffold35	StringTie	exon	7181398	7183183	.	+	.	gene_id "GBI_06723"; transcript_id "GBI_06723.4"; exon_number "6";
Scaffold35	StringTie	transcript	7176831	7183183	.	+	.	gene_id "GBI_06723"; transcript_id "GBI_06723.5"; gene_name "GBI_06723"; oId "STRG.9005.3"; cmp_ref "GBI_06723-RB"; class_code "j"; tss_id "TSS22749";
Scaffold35	StringTie	exon	7176831	7176948	.	+	.	gene_id "GBI_06723"; transcript_id "GBI_06723.5"; exon_number "1";
Scaffold35	StringTie	exon	7177054	7177236	.	+	.	gene_id "GBI_06723"; transcript_id "GBI_06723.5"; exon_number "2";
Scaffold35	StringTie	exon	7177322	7177560	.	+	.	gene_id "GBI_06723"; transcript_id "GBI_06723.5"; exon_number "3";
Scaffold35	StringTie	exon	7177850	7177934	.	+	.	gene_id "GBI_06723"; transcript_id "GBI_06723.5"; exon_number "4";
Scaffold35	StringTie	exon	7178058	7178270	.	+	.	gene_id "GBI_06723"; transcript_id "GBI_06723.5"; exon_number "5";
Scaffold35	StringTie	exon	7181398	7183183	.	+	.	gene_id "GBI_06723"; transcript_id "GBI_06723.5"; exon_number "6";
Scaffold35	maker	CDS	7176875	7176948	.	+	0	gene_id "GBI_06723"; transcript_id "GBI_06723-RA"; Parent "GBI_06723-RA"; gene_name "GBI_06723";
Scaffold35	maker	CDS	7177850	7177934	.	+	1	gene_id "GBI_06723"; transcript_id "GBI_06723-RA"; Parent "GBI_06723-RA"; gene_name "GBI_06723";
Scaffold35	maker	CDS	7178058	7178270	.	+	0	gene_id "GBI_06723"; transcript_id "GBI_06723-RA"; Parent "GBI_06723-RA"; gene_name "GBI_06723";
Scaffold35	maker	CDS	7181766	7181786	.	+	0	gene_id "GBI_06723"; transcript_id "GBI_06723-RA"; Parent "GBI_06723-RA"; gene_name "GBI_06723";
Scaffold35	AGAT	five_prime_UTR	7174457	7174602	.	+	.	gene_id "GBI_06723"; transcript_id "GBI_06723-RA"; Parent "GBI_06723-RA"; gene_name "GBI_06723";
Scaffold35	AGAT	five_prime_UTR	7175293	7175445	.	+	.	gene_id "GBI_06723"; transcript_id "GBI_06723-RA"; Parent "GBI_06723-RA"; gene_name "GBI_06723";
Scaffold35	AGAT	five_prime_UTR	7175747	7176745	.	+	.	gene_id "GBI_06723"; transcript_id "GBI_06723-RA"; Parent "GBI_06723-RA"; gene_name "GBI_06723";
Scaffold35	AGAT	five_prime_UTR	7176833	7176874	.	+	.	gene_id "GBI_06723"; transcript_id "GBI_06723-RA"; Parent "GBI_06723-RA"; gene_name "GBI_06723";
Scaffold35	maker	CDS	7176875	7176948	.	+	0	gene_id "GBI_06723"; transcript_id "GBI_06723-RB"; Parent "GBI_06723-RB"; gene_name "GBI_06723"; previous_transcript_id "GBI_06723-RB";
Scaffold35	maker	CDS	7177850	7177934	.	+	1	gene_id "GBI_06723"; transcript_id "GBI_06723-RB"; Parent "GBI_06723-RB"; gene_name "GBI_06723"; previous_transcript_id "GBI_06723-RB";
Scaffold35	maker	CDS	7178058	7178270	.	+	0	gene_id "GBI_06723"; transcript_id "GBI_06723-RB"; Parent "GBI_06723-RB"; gene_name "GBI_06723"; previous_transcript_id "GBI_06723-RB";
Scaffold35	maker	CDS	7181398	7181556	.	+	0	gene_id "GBI_06723"; transcript_id "GBI_06723-RB"; Parent "GBI_06723-RB"; gene_name "GBI_06723"; previous_transcript_id "GBI_06723-RB";
Scaffold35	AGAT	five_prime_UTR	7174457	7174602	.	+	.	gene_id "GBI_06723"; transcript_id "GBI_06723-RB"; Parent "GBI_06723-RB"; gene_name "GBI_06723"; previous_transcript_id "GBI_06723-RB";
Scaffold35	AGAT	five_prime_UTR	7175293	7175445	.	+	.	gene_id "GBI_06723"; transcript_id "GBI_06723-RB"; Parent "GBI_06723-RB"; gene_name "GBI_06723"; previous_transcript_id "GBI_06723-RB";
Scaffold35	AGAT	five_prime_UTR	7175747	7176745	.	+	.	gene_id "GBI_06723"; transcript_id "GBI_06723-RB"; Parent "GBI_06723-RB"; gene_name "GBI_06723"; previous_transcript_id "GBI_06723-RB";
Scaffold35	AGAT	five_prime_UTR	7176833	7176874	.	+	.	gene_id "GBI_06723"; transcript_id "GBI_06723-RB"; Parent "GBI_06723-RB"; gene_name "GBI_06723"; previous_transcript_id "GBI_06723-RB";
Scaffold35	AGAT	three_prime_UTR	7181557	7182223	.	+	.	gene_id "GBI_06723"; transcript_id "GBI_06723-RB"; Parent "GBI_06723-RB"; gene_name "GBI_06723"; previous_transcript_id "GBI_06723-RB";
Scaffold35	AGAT	gene	7213580	7246237	.	+	.	gene_id "GBI_06724"; gene_name "GBI_06724";
Scaffold35	AGAT	transcript	7213580	7237860	.	+	.	gene_id "GBI_06724"; transcript_id "GBI_06724-RA"; Parent "GBI_06724"; gene_name "GBI_06724";
Scaffold35	maker	exon	7213580	7213940	.	+	.	gene_id "GBI_06724"; transcript_id "GBI_06724-RA"; Parent "GBI_06724-RA"; gene_name "GBI_06724";
Scaffold35	maker	exon	7216246	7216445	.	+	.	gene_id "GBI_06724"; transcript_id "GBI_06724-RA"; Parent "GBI_06724-RA"; gene_name "GBI_06724";
Scaffold35	maker	exon	7223568	7223623	.	+	.	gene_id "GBI_06724"; transcript_id "GBI_06724-RA"; Parent "GBI_06724-RA"; gene_name "GBI_06724";
Scaffold35	maker	exon	7227243	7227485	.	+	.	gene_id "GBI_06724"; transcript_id "GBI_06724-RA"; Parent "GBI_06724-RA"; gene_name "GBI_06724";
Scaffold35	maker	exon	7232850	7233172	.	+	.	gene_id "GBI_06724"; transcript_id "GBI_06724-RA"; Parent "GBI_06724-RA"; gene_name "GBI_06724";
Scaffold35	maker	exon	7236067	7236247	.	+	.	gene_id "GBI_06724"; transcript_id "GBI_06724-RA"; Parent "GBI_06724-RA"; gene_name "GBI_06724";
Scaffold35	maker	exon	7237467	7237860	.	+	.	gene_id "GBI_06724"; transcript_id "GBI_06724-RA"; Parent "GBI_06724-RA"; gene_name "GBI_06724";
Scaffold35	StringTie	transcript	7214276	7237098	.	+	.	gene_id "GBI_06724"; transcript_id "GBI_06724.2"; gene_name "GBI_06724"; oId "STRG.9007.1"; cmp_ref "GBI_06724-RA"; class_code "j"; tss_id "TSS22751";
Scaffold35	StringTie	exon	7214276	7216445	.	+	.	gene_id "GBI_06724"; transcript_id "GBI_06724.2"; exon_number "1";
Scaffold35	StringTie	exon	7227243	7227485	.	+	.	gene_id "GBI_06724"; transcript_id "GBI_06724.2"; exon_number "2";
Scaffold35	StringTie	exon	7232921	7233172	.	+	.	gene_id "GBI_06724"; transcript_id "GBI_06724.2"; exon_number "3";
Scaffold35	StringTie	exon	7236067	7237098	.	+	.	gene_id "GBI_06724"; transcript_id "GBI_06724.2"; exon_number "4";
Scaffold35	StringTie	transcript	7227341	7237098	.	+	.	gene_id "GBI_06724"; transcript_id "GBI_06724.3"; gene_name "GBI_06724"; oId "STRG.9007.2"; cmp_ref "GBI_06724-RA"; class_code "j"; tss_id "TSS22752";
Scaffold35	StringTie	exon	7227341	7227485	.	+	.	gene_id "GBI_06724"; transcript_id "GBI_06724.3"; exon_number "1";
Scaffold35	StringTie	exon	7232921	7233172	.	+	.	gene_id "GBI_06724"; transcript_id "GBI_06724.3"; exon_number "2";
Scaffold35	StringTie	exon	7236067	7237098	.	+	.	gene_id "GBI_06724"; transcript_id "GBI_06724.3"; exon_number "3";
Scaffold35	StringTie	transcript	7237477	7246237	.	+	.	gene_id "GBI_06724"; transcript_id "GBI_06724.4"; gene_name "GBI_06724"; oId "STRG.9008.1"; cmp_ref "GBI_06724-RA"; class_code "o"; tss_id "TSS22753";
Scaffold35	StringTie	exon	7237477	7246237	.	+	.	gene_id "GBI_06724"; transcript_id "GBI_06724.4"; exon_number "1";
Scaffold35	maker	CDS	7213580	7213940	.	+	0	gene_id "GBI_06724"; transcript_id "GBI_06724-RA"; Parent "GBI_06724-RA"; gene_name "GBI_06724";
Scaffold35	maker	CDS	7216246	7216445	.	+	2	gene_id "GBI_06724"; transcript_id "GBI_06724-RA"; Parent "GBI_06724-RA"; gene_name "GBI_06724";
Scaffold35	maker	CDS	7223568	7223623	.	+	0	gene_id "GBI_06724"; transcript_id "GBI_06724-RA"; Parent "GBI_06724-RA"; gene_name "GBI_06724";
Scaffold35	maker	CDS	7227243	7227485	.	+	1	gene_id "GBI_06724"; transcript_id "GBI_06724-RA"; Parent "GBI_06724-RA"; gene_name "GBI_06724";
Scaffold35	maker	CDS	7232850	7233172	.	+	1	gene_id "GBI_06724"; transcript_id "GBI_06724-RA"; Parent "GBI_06724-RA"; gene_name "GBI_06724";
Scaffold35	maker	CDS	7236067	7236247	.	+	2	gene_id "GBI_06724"; transcript_id "GBI_06724-RA"; Parent "GBI_06724-RA"; gene_name "GBI_06724";
Scaffold35	maker	CDS	7237467	7237860	.	+	1	gene_id "GBI_06724"; transcript_id "GBI_06724-RA"; Parent "GBI_06724-RA"; gene_name "GBI_06724";
Scaffold35	AGAT	gene	7256267	7296163	.	-	.	gene_id "GBI_06725"; gene_name "GBI_06725";
Scaffold35	StringTie	transcript	7256267	7296163	.	-	.	gene_id "GBI_06725"; transcript_id "GBI_06725.1"; gene_name "GBI_06725"; oId "STRG.9009.2"; cmp_ref "GBI_06725-RA"; class_code "n"; tss_id "TSS22892";
Scaffold35	StringTie	exon	7256267	7262216	.	-	.	gene_id "GBI_06725"; transcript_id "GBI_06725.1"; exon_number "1";
Scaffold35	StringTie	exon	7262313	7262434	.	-	.	gene_id "GBI_06725"; transcript_id "GBI_06725.1"; exon_number "2";
Scaffold35	StringTie	exon	7263746	7264062	.	-	.	gene_id "GBI_06725"; transcript_id "GBI_06725.1"; exon_number "3";
Scaffold35	StringTie	exon	7264309	7264705	.	-	.	gene_id "GBI_06725"; transcript_id "GBI_06725.1"; exon_number "4";
Scaffold35	StringTie	exon	7266050	7266162	.	-	.	gene_id "GBI_06725"; transcript_id "GBI_06725.1"; exon_number "5";
Scaffold35	StringTie	exon	7266576	7266740	.	-	.	gene_id "GBI_06725"; transcript_id "GBI_06725.1"; exon_number "6";
Scaffold35	StringTie	exon	7266851	7266950	.	-	.	gene_id "GBI_06725"; transcript_id "GBI_06725.1"; exon_number "7";
Scaffold35	StringTie	exon	7267045	7267373	.	-	.	gene_id "GBI_06725"; transcript_id "GBI_06725.1"; exon_number "8";
Scaffold35	StringTie	exon	7269617	7269820	.	-	.	gene_id "GBI_06725"; transcript_id "GBI_06725.1"; exon_number "9";
Scaffold35	StringTie	exon	7269914	7270211	.	-	.	gene_id "GBI_06725"; transcript_id "GBI_06725.1"; exon_number "10";
Scaffold35	StringTie	exon	7273774	7273968	.	-	.	gene_id "GBI_06725"; transcript_id "GBI_06725.1"; exon_number "11";
Scaffold35	StringTie	exon	7276380	7276668	.	-	.	gene_id "GBI_06725"; transcript_id "GBI_06725.1"; exon_number "12";
Scaffold35	StringTie	exon	7277870	7278081	.	-	.	gene_id "GBI_06725"; transcript_id "GBI_06725.1"; exon_number "13";
Scaffold35	StringTie	exon	7278159	7278544	.	-	.	gene_id "GBI_06725"; transcript_id "GBI_06725.1"; exon_number "14";
Scaffold35	StringTie	exon	7279838	7279931	.	-	.	gene_id "GBI_06725"; transcript_id "GBI_06725.1"; exon_number "15";
Scaffold35	StringTie	exon	7282646	7282863	.	-	.	gene_id "GBI_06725"; transcript_id "GBI_06725.1"; exon_number "16";
Scaffold35	StringTie	exon	7283843	7284070	.	-	.	gene_id "GBI_06725"; transcript_id "GBI_06725.1"; exon_number "17";
Scaffold35	StringTie	exon	7293246	7293335	.	-	.	gene_id "GBI_06725"; transcript_id "GBI_06725.1"; exon_number "18";
Scaffold35	StringTie	exon	7295019	7295127	.	-	.	gene_id "GBI_06725"; transcript_id "GBI_06725.1"; exon_number "19";
Scaffold35	StringTie	exon	7296074	7296163	.	-	.	gene_id "GBI_06725"; transcript_id "GBI_06725.1"; exon_number "20";
Scaffold35	StringTie	transcript	7256267	7296163	.	-	.	gene_id "GBI_06725"; transcript_id "GBI_06725.2"; gene_name "GBI_06725"; oId "STRG.9009.1"; cmp_ref "GBI_06725-RA"; class_code "j"; tss_id "TSS22892";
Scaffold35	StringTie	exon	7256267	7259392	.	-	.	gene_id "GBI_06725"; transcript_id "GBI_06725.2"; exon_number "1";
Scaffold35	StringTie	exon	7259961	7260079	.	-	.	gene_id "GBI_06725"; transcript_id "GBI_06725.2"; exon_number "2";
Scaffold35	StringTie	exon	7262023	7262216	.	-	.	gene_id "GBI_06725"; transcript_id "GBI_06725.2"; exon_number "3";
Scaffold35	StringTie	exon	7262313	7262434	.	-	.	gene_id "GBI_06725"; transcript_id "GBI_06725.2"; exon_number "4";
Scaffold35	StringTie	exon	7263746	7264062	.	-	.	gene_id "GBI_06725"; transcript_id "GBI_06725.2"; exon_number "5";
Scaffold35	StringTie	exon	7264309	7264705	.	-	.	gene_id "GBI_06725"; transcript_id "GBI_06725.2"; exon_number "6";
Scaffold35	StringTie	exon	7266050	7266162	.	-	.	gene_id "GBI_06725"; transcript_id "GBI_06725.2"; exon_number "7";
Scaffold35	StringTie	exon	7266576	7266740	.	-	.	gene_id "GBI_06725"; transcript_id "GBI_06725.2"; exon_number "8";
Scaffold35	StringTie	exon	7266851	7266950	.	-	.	gene_id "GBI_06725"; transcript_id "GBI_06725.2"; exon_number "9";
Scaffold35	StringTie	exon	7267045	7267373	.	-	.	gene_id "GBI_06725"; transcript_id "GBI_06725.2"; exon_number "10";
Scaffold35	StringTie	exon	7269617	7269820	.	-	.	gene_id "GBI_06725"; transcript_id "GBI_06725.2"; exon_number "11";
Scaffold35	StringTie	exon	7269914	7270211	.	-	.	gene_id "GBI_06725"; transcript_id "GBI_06725.2"; exon_number "12";
Scaffold35	StringTie	exon	7273774	7273968	.	-	.	gene_id "GBI_06725"; transcript_id "GBI_06725.2"; exon_number "13";
Scaffold35	StringTie	exon	7276380	7276668	.	-	.	gene_id "GBI_06725"; transcript_id "GBI_06725.2"; exon_number "14";
Scaffold35	StringTie	exon	7277870	7278081	.	-	.	gene_id "GBI_06725"; transcript_id "GBI_06725.2"; exon_number "15";
Scaffold35	StringTie	exon	7278159	7278544	.	-	.	gene_id "GBI_06725"; transcript_id "GBI_06725.2"; exon_number "16";
Scaffold35	StringTie	exon	7279838	7279931	.	-	.	gene_id "GBI_06725"; transcript_id "GBI_06725.2"; exon_number "17";
Scaffold35	StringTie	exon	7282646	7282863	.	-	.	gene_id "GBI_06725"; transcript_id "GBI_06725.2"; exon_number "18";
Scaffold35	StringTie	exon	7283843	7284070	.	-	.	gene_id "GBI_06725"; transcript_id "GBI_06725.2"; exon_number "19";
Scaffold35	StringTie	exon	7293246	7293335	.	-	.	gene_id "GBI_06725"; transcript_id "GBI_06725.2"; exon_number "20";
Scaffold35	StringTie	exon	7295019	7295127	.	-	.	gene_id "GBI_06725"; transcript_id "GBI_06725.2"; exon_number "21";
Scaffold35	StringTie	exon	7296074	7296163	.	-	.	gene_id "GBI_06725"; transcript_id "GBI_06725.2"; exon_number "22";
Scaffold35	AGAT	transcript	7257106	7296163	.	-	.	gene_id "GBI_06725"; transcript_id "GBI_06725-RA"; Parent "GBI_06725"; gene_name "GBI_06725";
Scaffold35	maker	exon	7257106	7259392	.	-	.	gene_id "GBI_06725"; transcript_id "GBI_06725-RA"; Parent "GBI_06725-RA"; gene_name "GBI_06725";
Scaffold35	maker	exon	7259961	7260079	.	-	.	gene_id "GBI_06725"; transcript_id "GBI_06725-RA"; Parent "GBI_06725-RA"; gene_name "GBI_06725";
Scaffold35	maker	exon	7262023	7262216	.	-	.	gene_id "GBI_06725"; transcript_id "GBI_06725-RA"; Parent "GBI_06725-RA"; gene_name "GBI_06725";
Scaffold35	maker	exon	7262313	7262434	.	-	.	gene_id "GBI_06725"; transcript_id "GBI_06725-RA"; Parent "GBI_06725-RA"; gene_name "GBI_06725";
Scaffold35	maker	exon	7263746	7264062	.	-	.	gene_id "GBI_06725"; transcript_id "GBI_06725-RA"; Parent "GBI_06725-RA"; gene_name "GBI_06725";
Scaffold35	maker	exon	7264309	7264705	.	-	.	gene_id "GBI_06725"; transcript_id "GBI_06725-RA"; Parent "GBI_06725-RA"; gene_name "GBI_06725";
Scaffold35	maker	exon	7266050	7266162	.	-	.	gene_id "GBI_06725"; transcript_id "GBI_06725-RA"; Parent "GBI_06725-RA"; gene_name "GBI_06725";
Scaffold35	maker	exon	7266576	7266740	.	-	.	gene_id "GBI_06725"; transcript_id "GBI_06725-RA"; Parent "GBI_06725-RA"; gene_name "GBI_06725";
Scaffold35	maker	exon	7266851	7266950	.	-	.	gene_id "GBI_06725"; transcript_id "GBI_06725-RA"; Parent "GBI_06725-RA"; gene_name "GBI_06725";
Scaffold35	maker	exon	7267045	7267373	.	-	.	gene_id "GBI_06725"; transcript_id "GBI_06725-RA"; Parent "GBI_06725-RA"; gene_name "GBI_06725";
Scaffold35	maker	exon	7269617	7269820	.	-	.	gene_id "GBI_06725"; transcript_id "GBI_06725-RA"; Parent "GBI_06725-RA"; gene_name "GBI_06725";
Scaffold35	maker	exon	7269914	7270211	.	-	.	gene_id "GBI_06725"; transcript_id "GBI_06725-RA"; Parent "GBI_06725-RA"; gene_name "GBI_06725";
Scaffold35	maker	exon	7273774	7273968	.	-	.	gene_id "GBI_06725"; transcript_id "GBI_06725-RA"; Parent "GBI_06725-RA"; gene_name "GBI_06725";
Scaffold35	maker	exon	7276380	7276668	.	-	.	gene_id "GBI_06725"; transcript_id "GBI_06725-RA"; Parent "GBI_06725-RA"; gene_name "GBI_06725";
Scaffold35	maker	exon	7277870	7278081	.	-	.	gene_id "GBI_06725"; transcript_id "GBI_06725-RA"; Parent "GBI_06725-RA"; gene_name "GBI_06725";
Scaffold35	maker	exon	7278159	7278544	.	-	.	gene_id "GBI_06725"; transcript_id "GBI_06725-RA"; Parent "GBI_06725-RA"; gene_name "GBI_06725";
Scaffold35	maker	exon	7279838	7279931	.	-	.	gene_id "GBI_06725"; transcript_id "GBI_06725-RA"; Parent "GBI_06725-RA"; gene_name "GBI_06725";
Scaffold35	maker	exon	7282646	7282863	.	-	.	gene_id "GBI_06725"; transcript_id "GBI_06725-RA"; Parent "GBI_06725-RA"; gene_name "GBI_06725";
Scaffold35	maker	exon	7283843	7284070	.	-	.	gene_id "GBI_06725"; transcript_id "GBI_06725-RA"; Parent "GBI_06725-RA"; gene_name "GBI_06725";
Scaffold35	maker	exon	7293246	7293335	.	-	.	gene_id "GBI_06725"; transcript_id "GBI_06725-RA"; Parent "GBI_06725-RA"; gene_name "GBI_06725";
Scaffold35	maker	exon	7295019	7295127	.	-	.	gene_id "GBI_06725"; transcript_id "GBI_06725-RA"; Parent "GBI_06725-RA"; gene_name "GBI_06725";
Scaffold35	maker	exon	7295962	7296163	.	-	.	gene_id "GBI_06725"; transcript_id "GBI_06725-RA"; Parent "GBI_06725-RA"; gene_name "GBI_06725";
Scaffold35	maker	CDS	7259994	7260079	.	-	2	gene_id "GBI_06725"; transcript_id "GBI_06725-RA"; Parent "GBI_06725-RA"; gene_name "GBI_06725";
Scaffold35	maker	CDS	7262023	7262216	.	-	1	gene_id "GBI_06725"; transcript_id "GBI_06725-RA"; Parent "GBI_06725-RA"; gene_name "GBI_06725";
Scaffold35	maker	CDS	7262313	7262434	.	-	0	gene_id "GBI_06725"; transcript_id "GBI_06725-RA"; Parent "GBI_06725-RA"; gene_name "GBI_06725";
Scaffold35	maker	CDS	7263746	7264062	.	-	2	gene_id "GBI_06725"; transcript_id "GBI_06725-RA"; Parent "GBI_06725-RA"; gene_name "GBI_06725";
Scaffold35	maker	CDS	7264309	7264705	.	-	0	gene_id "GBI_06725"; transcript_id "GBI_06725-RA"; Parent "GBI_06725-RA"; gene_name "GBI_06725";
Scaffold35	maker	CDS	7266050	7266162	.	-	2	gene_id "GBI_06725"; transcript_id "GBI_06725-RA"; Parent "GBI_06725-RA"; gene_name "GBI_06725";
Scaffold35	maker	CDS	7266576	7266740	.	-	2	gene_id "GBI_06725"; transcript_id "GBI_06725-RA"; Parent "GBI_06725-RA"; gene_name "GBI_06725";
Scaffold35	maker	CDS	7266851	7266950	.	-	0	gene_id "GBI_06725"; transcript_id "GBI_06725-RA"; Parent "GBI_06725-RA"; gene_name "GBI_06725";
Scaffold35	maker	CDS	7267045	7267373	.	-	2	gene_id "GBI_06725"; transcript_id "GBI_06725-RA"; Parent "GBI_06725-RA"; gene_name "GBI_06725";
Scaffold35	maker	CDS	7269617	7269820	.	-	2	gene_id "GBI_06725"; transcript_id "GBI_06725-RA"; Parent "GBI_06725-RA"; gene_name "GBI_06725";
Scaffold35	maker	CDS	7269914	7270211	.	-	0	gene_id "GBI_06725"; transcript_id "GBI_06725-RA"; Parent "GBI_06725-RA"; gene_name "GBI_06725";
Scaffold35	maker	CDS	7273774	7273968	.	-	0	gene_id "GBI_06725"; transcript_id "GBI_06725-RA"; Parent "GBI_06725-RA"; gene_name "GBI_06725";
Scaffold35	maker	CDS	7276380	7276668	.	-	1	gene_id "GBI_06725"; transcript_id "GBI_06725-RA"; Parent "GBI_06725-RA"; gene_name "GBI_06725";
Scaffold35	maker	CDS	7277870	7278081	.	-	0	gene_id "GBI_06725"; transcript_id "GBI_06725-RA"; Parent "GBI_06725-RA"; gene_name "GBI_06725";
Scaffold35	maker	CDS	7278159	7278544	.	-	2	gene_id "GBI_06725"; transcript_id "GBI_06725-RA"; Parent "GBI_06725-RA"; gene_name "GBI_06725";
Scaffold35	maker	CDS	7279838	7279931	.	-	0	gene_id "GBI_06725"; transcript_id "GBI_06725-RA"; Parent "GBI_06725-RA"; gene_name "GBI_06725";
Scaffold35	maker	CDS	7282646	7282863	.	-	2	gene_id "GBI_06725"; transcript_id "GBI_06725-RA"; Parent "GBI_06725-RA"; gene_name "GBI_06725";
Scaffold35	maker	CDS	7283843	7284070	.	-	2	gene_id "GBI_06725"; transcript_id "GBI_06725-RA"; Parent "GBI_06725-RA"; gene_name "GBI_06725";
Scaffold35	maker	CDS	7293246	7293335	.	-	2	gene_id "GBI_06725"; transcript_id "GBI_06725-RA"; Parent "GBI_06725-RA"; gene_name "GBI_06725";
Scaffold35	maker	CDS	7295019	7295100	.	-	0	gene_id "GBI_06725"; transcript_id "GBI_06725-RA"; Parent "GBI_06725-RA"; gene_name "GBI_06725";
Scaffold35	AGAT	five_prime_UTR	7295101	7295127	.	-	.	gene_id "GBI_06725"; transcript_id "GBI_06725-RA"; Parent "GBI_06725-RA"; gene_name "GBI_06725";
Scaffold35	AGAT	five_prime_UTR	7295962	7296163	.	-	.	gene_id "GBI_06725"; transcript_id "GBI_06725-RA"; Parent "GBI_06725-RA"; gene_name "GBI_06725";
Scaffold35	AGAT	three_prime_UTR	7257106	7259392	.	-	.	gene_id "GBI_06725"; transcript_id "GBI_06725-RA"; Parent "GBI_06725-RA"; gene_name "GBI_06725";
Scaffold35	AGAT	three_prime_UTR	7259961	7259993	.	-	.	gene_id "GBI_06725"; transcript_id "GBI_06725-RA"; Parent "GBI_06725-RA"; gene_name "GBI_06725";
Scaffold35	StringTie	transcript	7263457	7296163	.	-	.	gene_id "GBI_06725"; transcript_id "GBI_06725.4"; gene_name "GBI_06725"; oId "STRG.9009.4"; cmp_ref "GBI_06725-RA"; class_code "n"; tss_id "TSS22892";
Scaffold35	StringTie	exon	7263457	7264705	.	-	.	gene_id "GBI_06725"; transcript_id "GBI_06725.4"; exon_number "1";
Scaffold35	StringTie	exon	7266050	7266162	.	-	.	gene_id "GBI_06725"; transcript_id "GBI_06725.4"; exon_number "2";
Scaffold35	StringTie	exon	7266576	7266740	.	-	.	gene_id "GBI_06725"; transcript_id "GBI_06725.4"; exon_number "3";
Scaffold35	StringTie	exon	7266851	7266950	.	-	.	gene_id "GBI_06725"; transcript_id "GBI_06725.4"; exon_number "4";
Scaffold35	StringTie	exon	7267045	7267373	.	-	.	gene_id "GBI_06725"; transcript_id "GBI_06725.4"; exon_number "5";
Scaffold35	StringTie	exon	7269617	7269820	.	-	.	gene_id "GBI_06725"; transcript_id "GBI_06725.4"; exon_number "6";
Scaffold35	StringTie	exon	7269914	7270211	.	-	.	gene_id "GBI_06725"; transcript_id "GBI_06725.4"; exon_number "7";
Scaffold35	StringTie	exon	7273774	7273968	.	-	.	gene_id "GBI_06725"; transcript_id "GBI_06725.4"; exon_number "8";
Scaffold35	StringTie	exon	7276380	7276668	.	-	.	gene_id "GBI_06725"; transcript_id "GBI_06725.4"; exon_number "9";
Scaffold35	StringTie	exon	7277870	7278081	.	-	.	gene_id "GBI_06725"; transcript_id "GBI_06725.4"; exon_number "10";
Scaffold35	StringTie	exon	7278159	7278544	.	-	.	gene_id "GBI_06725"; transcript_id "GBI_06725.4"; exon_number "11";
Scaffold35	StringTie	exon	7279838	7279931	.	-	.	gene_id "GBI_06725"; transcript_id "GBI_06725.4"; exon_number "12";
Scaffold35	StringTie	exon	7282646	7282863	.	-	.	gene_id "GBI_06725"; transcript_id "GBI_06725.4"; exon_number "13";
Scaffold35	StringTie	exon	7283843	7284070	.	-	.	gene_id "GBI_06725"; transcript_id "GBI_06725.4"; exon_number "14";
Scaffold35	StringTie	exon	7293246	7293335	.	-	.	gene_id "GBI_06725"; transcript_id "GBI_06725.4"; exon_number "15";
Scaffold35	StringTie	exon	7295019	7295127	.	-	.	gene_id "GBI_06725"; transcript_id "GBI_06725.4"; exon_number "16";
Scaffold35	StringTie	exon	7296074	7296163	.	-	.	gene_id "GBI_06725"; transcript_id "GBI_06725.4"; exon_number "17";
Scaffold35	AGAT	transcript	7266005	7296163	.	-	.	gene_id "GBI_06725"; transcript_id "GBI_06725-RB"; Parent "GBI_06725"; gene_name "GBI_06725";
Scaffold35	maker	exon	7266005	7266162	.	-	.	gene_id "GBI_06725"; transcript_id "GBI_06725-RB"; Parent "GBI_06725-RB"; gene_name "GBI_06725"; previous_transcript_id "GBI_06725-RB";
Scaffold35	maker	exon	7266576	7266740	.	-	.	gene_id "GBI_06725"; transcript_id "GBI_06725-RB"; Parent "GBI_06725-RB"; gene_name "GBI_06725"; previous_transcript_id "GBI_06725-RB";
Scaffold35	maker	exon	7266851	7266950	.	-	.	gene_id "GBI_06725"; transcript_id "GBI_06725-RB"; Parent "GBI_06725-RB"; gene_name "GBI_06725"; previous_transcript_id "GBI_06725-RB";
Scaffold35	maker	exon	7267045	7267373	.	-	.	gene_id "GBI_06725"; transcript_id "GBI_06725-RB"; Parent "GBI_06725-RB"; gene_name "GBI_06725"; previous_transcript_id "GBI_06725-RB";
Scaffold35	maker	exon	7269617	7269820	.	-	.	gene_id "GBI_06725"; transcript_id "GBI_06725-RB"; Parent "GBI_06725-RB"; gene_name "GBI_06725"; previous_transcript_id "GBI_06725-RB";
Scaffold35	maker	exon	7269914	7270211	.	-	.	gene_id "GBI_06725"; transcript_id "GBI_06725-RB"; Parent "GBI_06725-RB"; gene_name "GBI_06725"; previous_transcript_id "GBI_06725-RB";
Scaffold35	maker	exon	7273774	7273968	.	-	.	gene_id "GBI_06725"; transcript_id "GBI_06725-RB"; Parent "GBI_06725-RB"; gene_name "GBI_06725"; previous_transcript_id "GBI_06725-RB";
Scaffold35	maker	exon	7276380	7276668	.	-	.	gene_id "GBI_06725"; transcript_id "GBI_06725-RB"; Parent "GBI_06725-RB"; gene_name "GBI_06725"; previous_transcript_id "GBI_06725-RB";
Scaffold35	maker	exon	7277870	7278081	.	-	.	gene_id "GBI_06725"; transcript_id "GBI_06725-RB"; Parent "GBI_06725-RB"; gene_name "GBI_06725"; previous_transcript_id "GBI_06725-RB";
Scaffold35	maker	exon	7278159	7278544	.	-	.	gene_id "GBI_06725"; transcript_id "GBI_06725-RB"; Parent "GBI_06725-RB"; gene_name "GBI_06725"; previous_transcript_id "GBI_06725-RB";
Scaffold35	maker	exon	7279838	7279931	.	-	.	gene_id "GBI_06725"; transcript_id "GBI_06725-RB"; Parent "GBI_06725-RB"; gene_name "GBI_06725"; previous_transcript_id "GBI_06725-RB";
Scaffold35	maker	exon	7282646	7282863	.	-	.	gene_id "GBI_06725"; transcript_id "GBI_06725-RB"; Parent "GBI_06725-RB"; gene_name "GBI_06725"; previous_transcript_id "GBI_06725-RB";
Scaffold35	maker	exon	7283843	7284070	.	-	.	gene_id "GBI_06725"; transcript_id "GBI_06725-RB"; Parent "GBI_06725-RB"; gene_name "GBI_06725"; previous_transcript_id "GBI_06725-RB";
Scaffold35	maker	exon	7295019	7295127	.	-	.	gene_id "GBI_06725"; transcript_id "GBI_06725-RB"; Parent "GBI_06725-RB"; gene_name "GBI_06725"; previous_transcript_id "GBI_06725-RB";
Scaffold35	maker	exon	7296074	7296163	.	-	.	gene_id "GBI_06725"; transcript_id "GBI_06725-RB"; Parent "GBI_06725-RB"; gene_name "GBI_06725"; previous_transcript_id "GBI_06725-RB";
Scaffold35	StringTie	transcript	7294312	7296163	.	-	.	gene_id "GBI_06725"; transcript_id "GBI_06725.6"; gene_name "GBI_06725"; oId "STRG.9009.5"; cmp_ref "GBI_06725-RB"; class_code "j"; tss_id "TSS22892";
Scaffold35	StringTie	exon	7294312	7294440	.	-	.	gene_id "GBI_06725"; transcript_id "GBI_06725.6"; exon_number "1";
Scaffold35	StringTie	exon	7294517	7295127	.	-	.	gene_id "GBI_06725"; transcript_id "GBI_06725.6"; exon_number "2";
Scaffold35	StringTie	exon	7296074	7296163	.	-	.	gene_id "GBI_06725"; transcript_id "GBI_06725.6"; exon_number "3";
Scaffold35	maker	CDS	7266005	7266162	.	-	2	gene_id "GBI_06725"; transcript_id "GBI_06725-RB"; Parent "GBI_06725-RB"; gene_name "GBI_06725"; previous_transcript_id "GBI_06725-RB";
Scaffold35	maker	CDS	7266576	7266740	.	-	2	gene_id "GBI_06725"; transcript_id "GBI_06725-RB"; Parent "GBI_06725-RB"; gene_name "GBI_06725"; previous_transcript_id "GBI_06725-RB";
Scaffold35	maker	CDS	7266851	7266950	.	-	0	gene_id "GBI_06725"; transcript_id "GBI_06725-RB"; Parent "GBI_06725-RB"; gene_name "GBI_06725"; previous_transcript_id "GBI_06725-RB";
Scaffold35	maker	CDS	7267045	7267373	.	-	2	gene_id "GBI_06725"; transcript_id "GBI_06725-RB"; Parent "GBI_06725-RB"; gene_name "GBI_06725"; previous_transcript_id "GBI_06725-RB";
Scaffold35	maker	CDS	7269617	7269820	.	-	2	gene_id "GBI_06725"; transcript_id "GBI_06725-RB"; Parent "GBI_06725-RB"; gene_name "GBI_06725"; previous_transcript_id "GBI_06725-RB";
Scaffold35	maker	CDS	7269914	7270211	.	-	0	gene_id "GBI_06725"; transcript_id "GBI_06725-RB"; Parent "GBI_06725-RB"; gene_name "GBI_06725"; previous_transcript_id "GBI_06725-RB";
Scaffold35	maker	CDS	7273774	7273968	.	-	0	gene_id "GBI_06725"; transcript_id "GBI_06725-RB"; Parent "GBI_06725-RB"; gene_name "GBI_06725"; previous_transcript_id "GBI_06725-RB";
Scaffold35	maker	CDS	7276380	7276668	.	-	1	gene_id "GBI_06725"; transcript_id "GBI_06725-RB"; Parent "GBI_06725-RB"; gene_name "GBI_06725"; previous_transcript_id "GBI_06725-RB";
Scaffold35	maker	CDS	7277870	7278081	.	-	0	gene_id "GBI_06725"; transcript_id "GBI_06725-RB"; Parent "GBI_06725-RB"; gene_name "GBI_06725"; previous_transcript_id "GBI_06725-RB";
Scaffold35	maker	CDS	7278159	7278544	.	-	2	gene_id "GBI_06725"; transcript_id "GBI_06725-RB"; Parent "GBI_06725-RB"; gene_name "GBI_06725"; previous_transcript_id "GBI_06725-RB";
Scaffold35	maker	CDS	7279838	7279931	.	-	0	gene_id "GBI_06725"; transcript_id "GBI_06725-RB"; Parent "GBI_06725-RB"; gene_name "GBI_06725"; previous_transcript_id "GBI_06725-RB";
Scaffold35	maker	CDS	7282646	7282863	.	-	2	gene_id "GBI_06725"; transcript_id "GBI_06725-RB"; Parent "GBI_06725-RB"; gene_name "GBI_06725"; previous_transcript_id "GBI_06725-RB";
Scaffold35	maker	CDS	7283843	7284070	.	-	2	gene_id "GBI_06725"; transcript_id "GBI_06725-RB"; Parent "GBI_06725-RB"; gene_name "GBI_06725"; previous_transcript_id "GBI_06725-RB";
Scaffold35	maker	CDS	7295019	7295127	.	-	0	gene_id "GBI_06725"; transcript_id "GBI_06725-RB"; Parent "GBI_06725-RB"; gene_name "GBI_06725"; previous_transcript_id "GBI_06725-RB";
Scaffold35	maker	CDS	7296074	7296094	.	-	0	gene_id "GBI_06725"; transcript_id "GBI_06725-RB"; Parent "GBI_06725-RB"; gene_name "GBI_06725"; previous_transcript_id "GBI_06725-RB";
Scaffold35	AGAT	five_prime_UTR	7296095	7296163	.	-	.	gene_id "GBI_06725"; transcript_id "GBI_06725-RB"; Parent "GBI_06725-RB"; gene_name "GBI_06725"; previous_transcript_id "GBI_06725-RB";
Scaffold35	AGAT	gene	7296468	7304781	.	+	.	gene_id "GBI_06726"; gene_name "GBI_06726";
Scaffold35	AGAT	transcript	7296468	7304723	.	+	.	gene_id "GBI_06726"; transcript_id "GBI_06726-RA"; Parent "GBI_06726"; gene_name "GBI_06726";
Scaffold35	maker	exon	7296468	7296801	.	+	.	gene_id "GBI_06726"; transcript_id "GBI_06726-RA"; Parent "GBI_06726-RA"; gene_name "GBI_06726";
Scaffold35	maker	exon	7296948	7297347	.	+	.	gene_id "GBI_06726"; transcript_id "GBI_06726-RA"; Parent "GBI_06726-RA"; gene_name "GBI_06726";
Scaffold35	maker	exon	7297619	7297817	.	+	.	gene_id "GBI_06726"; transcript_id "GBI_06726-RA"; Parent "GBI_06726-RA"; gene_name "GBI_06726";
Scaffold35	maker	exon	7299408	7299598	.	+	.	gene_id "GBI_06726"; transcript_id "GBI_06726-RA"; Parent "GBI_06726-RA"; gene_name "GBI_06726";
Scaffold35	maker	exon	7303129	7304723	.	+	.	gene_id "GBI_06726"; transcript_id "GBI_06726-RA"; Parent "GBI_06726-RA"; gene_name "GBI_06726";
Scaffold35	StringTie	transcript	7296494	7304781	.	+	.	gene_id "GBI_06726"; transcript_id "GBI_06726.2"; gene_name "GBI_06726"; oId "STRG.9010.2"; cmp_ref "GBI_06726-RA"; class_code "m"; tss_id "TSS22754";
Scaffold35	StringTie	exon	7296494	7297347	.	+	.	gene_id "GBI_06726"; transcript_id "GBI_06726.2"; exon_number "1";
Scaffold35	StringTie	exon	7297619	7304781	.	+	.	gene_id "GBI_06726"; transcript_id "GBI_06726.2"; exon_number "2";
Scaffold35	maker	CDS	7296792	7296801	.	+	0	gene_id "GBI_06726"; transcript_id "GBI_06726-RA"; Parent "GBI_06726-RA"; gene_name "GBI_06726";
Scaffold35	maker	CDS	7296948	7297347	.	+	2	gene_id "GBI_06726"; transcript_id "GBI_06726-RA"; Parent "GBI_06726-RA"; gene_name "GBI_06726";
Scaffold35	maker	CDS	7297619	7297817	.	+	1	gene_id "GBI_06726"; transcript_id "GBI_06726-RA"; Parent "GBI_06726-RA"; gene_name "GBI_06726";
Scaffold35	maker	CDS	7299408	7299598	.	+	0	gene_id "GBI_06726"; transcript_id "GBI_06726-RA"; Parent "GBI_06726-RA"; gene_name "GBI_06726";
Scaffold35	maker	CDS	7303129	7303339	.	+	1	gene_id "GBI_06726"; transcript_id "GBI_06726-RA"; Parent "GBI_06726-RA"; gene_name "GBI_06726";
Scaffold35	AGAT	five_prime_UTR	7296468	7296791	.	+	.	gene_id "GBI_06726"; transcript_id "GBI_06726-RA"; Parent "GBI_06726-RA"; gene_name "GBI_06726";
Scaffold35	AGAT	three_prime_UTR	7303340	7304723	.	+	.	gene_id "GBI_06726"; transcript_id "GBI_06726-RA"; Parent "GBI_06726-RA"; gene_name "GBI_06726";
Scaffold35	AGAT	gene	7312711	7326842	.	+	.	gene_id "GBI_06727"; gene_name "GBI_06727";
Scaffold35	StringTie	transcript	7312711	7326842	.	+	.	gene_id "GBI_06727"; transcript_id "GBI_06727.1"; gene_name "GBI_06727"; oId "STRG.9011.1"; cmp_ref "GBI_06727-RB"; class_code "j"; tss_id "TSS22755";
Scaffold35	StringTie	exon	7312711	7313414	.	+	.	gene_id "GBI_06727"; transcript_id "GBI_06727.1"; exon_number "1";
Scaffold35	StringTie	exon	7313491	7313635	.	+	.	gene_id "GBI_06727"; transcript_id "GBI_06727.1"; exon_number "2";
Scaffold35	StringTie	exon	7313706	7313833	.	+	.	gene_id "GBI_06727"; transcript_id "GBI_06727.1"; exon_number "3";
Scaffold35	StringTie	exon	7314619	7314759	.	+	.	gene_id "GBI_06727"; transcript_id "GBI_06727.1"; exon_number "4";
Scaffold35	StringTie	exon	7314852	7315083	.	+	.	gene_id "GBI_06727"; transcript_id "GBI_06727.1"; exon_number "5";
Scaffold35	StringTie	exon	7315191	7315383	.	+	.	gene_id "GBI_06727"; transcript_id "GBI_06727.1"; exon_number "6";
Scaffold35	StringTie	exon	7318770	7318873	.	+	.	gene_id "GBI_06727"; transcript_id "GBI_06727.1"; exon_number "7";
Scaffold35	StringTie	exon	7318945	7319167	.	+	.	gene_id "GBI_06727"; transcript_id "GBI_06727.1"; exon_number "8";
Scaffold35	StringTie	exon	7319818	7319998	.	+	.	gene_id "GBI_06727"; transcript_id "GBI_06727.1"; exon_number "9";
Scaffold35	StringTie	exon	7320083	7320230	.	+	.	gene_id "GBI_06727"; transcript_id "GBI_06727.1"; exon_number "10";
Scaffold35	StringTie	exon	7321731	7321879	.	+	.	gene_id "GBI_06727"; transcript_id "GBI_06727.1"; exon_number "11";
Scaffold35	StringTie	exon	7322487	7322603	.	+	.	gene_id "GBI_06727"; transcript_id "GBI_06727.1"; exon_number "12";
Scaffold35	StringTie	exon	7322699	7322826	.	+	.	gene_id "GBI_06727"; transcript_id "GBI_06727.1"; exon_number "13";
Scaffold35	StringTie	exon	7322906	7322991	.	+	.	gene_id "GBI_06727"; transcript_id "GBI_06727.1"; exon_number "14";
Scaffold35	StringTie	exon	7323420	7323639	.	+	.	gene_id "GBI_06727"; transcript_id "GBI_06727.1"; exon_number "15";
Scaffold35	StringTie	exon	7325187	7325289	.	+	.	gene_id "GBI_06727"; transcript_id "GBI_06727.1"; exon_number "16";
Scaffold35	StringTie	exon	7325388	7325779	.	+	.	gene_id "GBI_06727"; transcript_id "GBI_06727.1"; exon_number "17";
Scaffold35	StringTie	exon	7326088	7326842	.	+	.	gene_id "GBI_06727"; transcript_id "GBI_06727.1"; exon_number "18";
Scaffold35	AGAT	transcript	7312725	7326119	.	+	.	gene_id "GBI_06727"; transcript_id "GBI_06727-RA"; Parent "GBI_06727"; gene_name "GBI_06727";
Scaffold35	maker	exon	7312725	7313065	.	+	.	gene_id "GBI_06727"; transcript_id "GBI_06727-RA"; Parent "GBI_06727-RA"; gene_name "GBI_06727";
Scaffold35	maker	exon	7313182	7313414	.	+	.	gene_id "GBI_06727"; transcript_id "GBI_06727-RA"; Parent "GBI_06727-RA"; gene_name "GBI_06727";
Scaffold35	maker	exon	7313491	7313635	.	+	.	gene_id "GBI_06727"; transcript_id "GBI_06727-RA"; Parent "GBI_06727-RA"; gene_name "GBI_06727";
Scaffold35	maker	exon	7313706	7313833	.	+	.	gene_id "GBI_06727"; transcript_id "GBI_06727-RA"; Parent "GBI_06727-RA"; gene_name "GBI_06727";
Scaffold35	maker	exon	7314619	7314759	.	+	.	gene_id "GBI_06727"; transcript_id "GBI_06727-RA"; Parent "GBI_06727-RA"; gene_name "GBI_06727";
Scaffold35	maker	exon	7314852	7315083	.	+	.	gene_id "GBI_06727"; transcript_id "GBI_06727-RA"; Parent "GBI_06727-RA"; gene_name "GBI_06727";
Scaffold35	maker	exon	7315191	7315383	.	+	.	gene_id "GBI_06727"; transcript_id "GBI_06727-RA"; Parent "GBI_06727-RA"; gene_name "GBI_06727";
Scaffold35	maker	exon	7318770	7318873	.	+	.	gene_id "GBI_06727"; transcript_id "GBI_06727-RA"; Parent "GBI_06727-RA"; gene_name "GBI_06727";
Scaffold35	maker	exon	7318945	7319167	.	+	.	gene_id "GBI_06727"; transcript_id "GBI_06727-RA"; Parent "GBI_06727-RA"; gene_name "GBI_06727";
Scaffold35	maker	exon	7319818	7319998	.	+	.	gene_id "GBI_06727"; transcript_id "GBI_06727-RA"; Parent "GBI_06727-RA"; gene_name "GBI_06727";
Scaffold35	maker	exon	7320083	7320230	.	+	.	gene_id "GBI_06727"; transcript_id "GBI_06727-RA"; Parent "GBI_06727-RA"; gene_name "GBI_06727";
Scaffold35	maker	exon	7321731	7321879	.	+	.	gene_id "GBI_06727"; transcript_id "GBI_06727-RA"; Parent "GBI_06727-RA"; gene_name "GBI_06727";
Scaffold35	maker	exon	7322699	7322826	.	+	.	gene_id "GBI_06727"; transcript_id "GBI_06727-RA"; Parent "GBI_06727-RA"; gene_name "GBI_06727";
Scaffold35	maker	exon	7322906	7322991	.	+	.	gene_id "GBI_06727"; transcript_id "GBI_06727-RA"; Parent "GBI_06727-RA"; gene_name "GBI_06727";
Scaffold35	maker	exon	7323420	7323639	.	+	.	gene_id "GBI_06727"; transcript_id "GBI_06727-RA"; Parent "GBI_06727-RA"; gene_name "GBI_06727";
Scaffold35	maker	exon	7325187	7325303	.	+	.	gene_id "GBI_06727"; transcript_id "GBI_06727-RA"; Parent "GBI_06727-RA"; gene_name "GBI_06727";
Scaffold35	maker	exon	7325388	7325779	.	+	.	gene_id "GBI_06727"; transcript_id "GBI_06727-RA"; Parent "GBI_06727-RA"; gene_name "GBI_06727";
Scaffold35	maker	exon	7326088	7326119	.	+	.	gene_id "GBI_06727"; transcript_id "GBI_06727-RA"; Parent "GBI_06727-RA"; gene_name "GBI_06727";
Scaffold35	AGAT	transcript	7312725	7326119	.	+	.	gene_id "GBI_06727"; transcript_id "GBI_06727-RB"; Parent "GBI_06727"; gene_name "GBI_06727";
Scaffold35	maker	exon	7312725	7313414	.	+	.	gene_id "GBI_06727"; transcript_id "GBI_06727-RB"; Parent "GBI_06727-RB"; gene_name "GBI_06727"; previous_transcript_id "GBI_06727-RB";
Scaffold35	maker	exon	7313491	7313635	.	+	.	gene_id "GBI_06727"; transcript_id "GBI_06727-RB"; Parent "GBI_06727-RB"; gene_name "GBI_06727"; previous_transcript_id "GBI_06727-RB";
Scaffold35	maker	exon	7313706	7313833	.	+	.	gene_id "GBI_06727"; transcript_id "GBI_06727-RB"; Parent "GBI_06727-RB"; gene_name "GBI_06727"; previous_transcript_id "GBI_06727-RB";
Scaffold35	maker	exon	7314619	7314759	.	+	.	gene_id "GBI_06727"; transcript_id "GBI_06727-RB"; Parent "GBI_06727-RB"; gene_name "GBI_06727"; previous_transcript_id "GBI_06727-RB";
Scaffold35	maker	exon	7314852	7315083	.	+	.	gene_id "GBI_06727"; transcript_id "GBI_06727-RB"; Parent "GBI_06727-RB"; gene_name "GBI_06727"; previous_transcript_id "GBI_06727-RB";
Scaffold35	maker	exon	7315191	7315383	.	+	.	gene_id "GBI_06727"; transcript_id "GBI_06727-RB"; Parent "GBI_06727-RB"; gene_name "GBI_06727"; previous_transcript_id "GBI_06727-RB";
Scaffold35	maker	exon	7318770	7318873	.	+	.	gene_id "GBI_06727"; transcript_id "GBI_06727-RB"; Parent "GBI_06727-RB"; gene_name "GBI_06727"; previous_transcript_id "GBI_06727-RB";
Scaffold35	maker	exon	7318945	7319167	.	+	.	gene_id "GBI_06727"; transcript_id "GBI_06727-RB"; Parent "GBI_06727-RB"; gene_name "GBI_06727"; previous_transcript_id "GBI_06727-RB";
Scaffold35	maker	exon	7319818	7319998	.	+	.	gene_id "GBI_06727"; transcript_id "GBI_06727-RB"; Parent "GBI_06727-RB"; gene_name "GBI_06727"; previous_transcript_id "GBI_06727-RB";
Scaffold35	maker	exon	7320083	7320230	.	+	.	gene_id "GBI_06727"; transcript_id "GBI_06727-RB"; Parent "GBI_06727-RB"; gene_name "GBI_06727"; previous_transcript_id "GBI_06727-RB";
Scaffold35	maker	exon	7321731	7321879	.	+	.	gene_id "GBI_06727"; transcript_id "GBI_06727-RB"; Parent "GBI_06727-RB"; gene_name "GBI_06727"; previous_transcript_id "GBI_06727-RB";
Scaffold35	maker	exon	7322699	7322826	.	+	.	gene_id "GBI_06727"; transcript_id "GBI_06727-RB"; Parent "GBI_06727-RB"; gene_name "GBI_06727"; previous_transcript_id "GBI_06727-RB";
Scaffold35	maker	exon	7322906	7322991	.	+	.	gene_id "GBI_06727"; transcript_id "GBI_06727-RB"; Parent "GBI_06727-RB"; gene_name "GBI_06727"; previous_transcript_id "GBI_06727-RB";
Scaffold35	maker	exon	7323420	7323639	.	+	.	gene_id "GBI_06727"; transcript_id "GBI_06727-RB"; Parent "GBI_06727-RB"; gene_name "GBI_06727"; previous_transcript_id "GBI_06727-RB";
Scaffold35	maker	exon	7325187	7325303	.	+	.	gene_id "GBI_06727"; transcript_id "GBI_06727-RB"; Parent "GBI_06727-RB"; gene_name "GBI_06727"; previous_transcript_id "GBI_06727-RB";
Scaffold35	maker	exon	7325388	7325779	.	+	.	gene_id "GBI_06727"; transcript_id "GBI_06727-RB"; Parent "GBI_06727-RB"; gene_name "GBI_06727"; previous_transcript_id "GBI_06727-RB";
Scaffold35	maker	exon	7326088	7326119	.	+	.	gene_id "GBI_06727"; transcript_id "GBI_06727-RB"; Parent "GBI_06727-RB"; gene_name "GBI_06727"; previous_transcript_id "GBI_06727-RB";
Scaffold35	maker	CDS	7313265	7313414	.	+	0	gene_id "GBI_06727"; transcript_id "GBI_06727-RA"; Parent "GBI_06727-RA"; gene_name "GBI_06727";
Scaffold35	maker	CDS	7313491	7313635	.	+	0	gene_id "GBI_06727"; transcript_id "GBI_06727-RA"; Parent "GBI_06727-RA"; gene_name "GBI_06727";
Scaffold35	maker	CDS	7313706	7313833	.	+	2	gene_id "GBI_06727"; transcript_id "GBI_06727-RA"; Parent "GBI_06727-RA"; gene_name "GBI_06727";
Scaffold35	maker	CDS	7314619	7314759	.	+	0	gene_id "GBI_06727"; transcript_id "GBI_06727-RA"; Parent "GBI_06727-RA"; gene_name "GBI_06727";
Scaffold35	maker	CDS	7314852	7315083	.	+	0	gene_id "GBI_06727"; transcript_id "GBI_06727-RA"; Parent "GBI_06727-RA"; gene_name "GBI_06727";
Scaffold35	maker	CDS	7315191	7315383	.	+	2	gene_id "GBI_06727"; transcript_id "GBI_06727-RA"; Parent "GBI_06727-RA"; gene_name "GBI_06727";
Scaffold35	maker	CDS	7318770	7318873	.	+	1	gene_id "GBI_06727"; transcript_id "GBI_06727-RA"; Parent "GBI_06727-RA"; gene_name "GBI_06727";
Scaffold35	maker	CDS	7318945	7319167	.	+	2	gene_id "GBI_06727"; transcript_id "GBI_06727-RA"; Parent "GBI_06727-RA"; gene_name "GBI_06727";
Scaffold35	maker	CDS	7319818	7319998	.	+	1	gene_id "GBI_06727"; transcript_id "GBI_06727-RA"; Parent "GBI_06727-RA"; gene_name "GBI_06727";
Scaffold35	maker	CDS	7320083	7320230	.	+	0	gene_id "GBI_06727"; transcript_id "GBI_06727-RA"; Parent "GBI_06727-RA"; gene_name "GBI_06727";
Scaffold35	maker	CDS	7321731	7321879	.	+	2	gene_id "GBI_06727"; transcript_id "GBI_06727-RA"; Parent "GBI_06727-RA"; gene_name "GBI_06727";
Scaffold35	maker	CDS	7322699	7322826	.	+	0	gene_id "GBI_06727"; transcript_id "GBI_06727-RA"; Parent "GBI_06727-RA"; gene_name "GBI_06727";
Scaffold35	maker	CDS	7322906	7322991	.	+	1	gene_id "GBI_06727"; transcript_id "GBI_06727-RA"; Parent "GBI_06727-RA"; gene_name "GBI_06727";
Scaffold35	maker	CDS	7323420	7323639	.	+	2	gene_id "GBI_06727"; transcript_id "GBI_06727-RA"; Parent "GBI_06727-RA"; gene_name "GBI_06727";
Scaffold35	maker	CDS	7325187	7325303	.	+	1	gene_id "GBI_06727"; transcript_id "GBI_06727-RA"; Parent "GBI_06727-RA"; gene_name "GBI_06727";
Scaffold35	maker	CDS	7325388	7325454	.	+	1	gene_id "GBI_06727"; transcript_id "GBI_06727-RA"; Parent "GBI_06727-RA"; gene_name "GBI_06727";
Scaffold35	AGAT	five_prime_UTR	7312725	7313065	.	+	.	gene_id "GBI_06727"; transcript_id "GBI_06727-RA"; Parent "GBI_06727-RA"; gene_name "GBI_06727";
Scaffold35	AGAT	five_prime_UTR	7313182	7313264	.	+	.	gene_id "GBI_06727"; transcript_id "GBI_06727-RA"; Parent "GBI_06727-RA"; gene_name "GBI_06727";
Scaffold35	AGAT	three_prime_UTR	7325455	7325779	.	+	.	gene_id "GBI_06727"; transcript_id "GBI_06727-RA"; Parent "GBI_06727-RA"; gene_name "GBI_06727";
Scaffold35	AGAT	three_prime_UTR	7326088	7326119	.	+	.	gene_id "GBI_06727"; transcript_id "GBI_06727-RA"; Parent "GBI_06727-RA"; gene_name "GBI_06727";
Scaffold35	maker	CDS	7313265	7313414	.	+	0	gene_id "GBI_06727"; transcript_id "GBI_06727-RB"; Parent "GBI_06727-RB"; gene_name "GBI_06727"; previous_transcript_id "GBI_06727-RB";
Scaffold35	maker	CDS	7313491	7313635	.	+	0	gene_id "GBI_06727"; transcript_id "GBI_06727-RB"; Parent "GBI_06727-RB"; gene_name "GBI_06727"; previous_transcript_id "GBI_06727-RB";
Scaffold35	maker	CDS	7313706	7313833	.	+	2	gene_id "GBI_06727"; transcript_id "GBI_06727-RB"; Parent "GBI_06727-RB"; gene_name "GBI_06727"; previous_transcript_id "GBI_06727-RB";
Scaffold35	maker	CDS	7314619	7314759	.	+	0	gene_id "GBI_06727"; transcript_id "GBI_06727-RB"; Parent "GBI_06727-RB"; gene_name "GBI_06727"; previous_transcript_id "GBI_06727-RB";
Scaffold35	maker	CDS	7314852	7315083	.	+	0	gene_id "GBI_06727"; transcript_id "GBI_06727-RB"; Parent "GBI_06727-RB"; gene_name "GBI_06727"; previous_transcript_id "GBI_06727-RB";
Scaffold35	maker	CDS	7315191	7315383	.	+	2	gene_id "GBI_06727"; transcript_id "GBI_06727-RB"; Parent "GBI_06727-RB"; gene_name "GBI_06727"; previous_transcript_id "GBI_06727-RB";
Scaffold35	maker	CDS	7318770	7318873	.	+	1	gene_id "GBI_06727"; transcript_id "GBI_06727-RB"; Parent "GBI_06727-RB"; gene_name "GBI_06727"; previous_transcript_id "GBI_06727-RB";
Scaffold35	maker	CDS	7318945	7319167	.	+	2	gene_id "GBI_06727"; transcript_id "GBI_06727-RB"; Parent "GBI_06727-RB"; gene_name "GBI_06727"; previous_transcript_id "GBI_06727-RB";
Scaffold35	maker	CDS	7319818	7319998	.	+	1	gene_id "GBI_06727"; transcript_id "GBI_06727-RB"; Parent "GBI_06727-RB"; gene_name "GBI_06727"; previous_transcript_id "GBI_06727-RB";
Scaffold35	maker	CDS	7320083	7320230	.	+	0	gene_id "GBI_06727"; transcript_id "GBI_06727-RB"; Parent "GBI_06727-RB"; gene_name "GBI_06727"; previous_transcript_id "GBI_06727-RB";
Scaffold35	maker	CDS	7321731	7321879	.	+	2	gene_id "GBI_06727"; transcript_id "GBI_06727-RB"; Parent "GBI_06727-RB"; gene_name "GBI_06727"; previous_transcript_id "GBI_06727-RB";
Scaffold35	maker	CDS	7322699	7322826	.	+	0	gene_id "GBI_06727"; transcript_id "GBI_06727-RB"; Parent "GBI_06727-RB"; gene_name "GBI_06727"; previous_transcript_id "GBI_06727-RB";
Scaffold35	maker	CDS	7322906	7322991	.	+	1	gene_id "GBI_06727"; transcript_id "GBI_06727-RB"; Parent "GBI_06727-RB"; gene_name "GBI_06727"; previous_transcript_id "GBI_06727-RB";
Scaffold35	maker	CDS	7323420	7323639	.	+	2	gene_id "GBI_06727"; transcript_id "GBI_06727-RB"; Parent "GBI_06727-RB"; gene_name "GBI_06727"; previous_transcript_id "GBI_06727-RB";
Scaffold35	maker	CDS	7325187	7325303	.	+	1	gene_id "GBI_06727"; transcript_id "GBI_06727-RB"; Parent "GBI_06727-RB"; gene_name "GBI_06727"; previous_transcript_id "GBI_06727-RB";
Scaffold35	maker	CDS	7325388	7325454	.	+	1	gene_id "GBI_06727"; transcript_id "GBI_06727-RB"; Parent "GBI_06727-RB"; gene_name "GBI_06727"; previous_transcript_id "GBI_06727-RB";
Scaffold35	AGAT	five_prime_UTR	7312725	7313264	.	+	.	gene_id "GBI_06727"; transcript_id "GBI_06727-RB"; Parent "GBI_06727-RB"; gene_name "GBI_06727"; previous_transcript_id "GBI_06727-RB";
Scaffold35	AGAT	three_prime_UTR	7325455	7325779	.	+	.	gene_id "GBI_06727"; transcript_id "GBI_06727-RB"; Parent "GBI_06727-RB"; gene_name "GBI_06727"; previous_transcript_id "GBI_06727-RB";
Scaffold35	AGAT	three_prime_UTR	7326088	7326119	.	+	.	gene_id "GBI_06727"; transcript_id "GBI_06727-RB"; Parent "GBI_06727-RB"; gene_name "GBI_06727"; previous_transcript_id "GBI_06727-RB";
Scaffold35	AGAT	transcript	7313648	7325783	.	+	.	gene_id "GBI_06727"; transcript_id "GBI_06727-RC"; Parent "GBI_06727"; gene_name "GBI_06727";
Scaffold35	maker	exon	7313648	7313833	.	+	.	gene_id "GBI_06727"; transcript_id "GBI_06727-RC"; Parent "GBI_06727-RC"; gene_name "GBI_06727"; previous_transcript_id "GBI_06727-RC";
Scaffold35	maker	exon	7314619	7314759	.	+	.	gene_id "GBI_06727"; transcript_id "GBI_06727-RC"; Parent "GBI_06727-RC"; gene_name "GBI_06727"; previous_transcript_id "GBI_06727-RC";
Scaffold35	maker	exon	7314852	7315083	.	+	.	gene_id "GBI_06727"; transcript_id "GBI_06727-RC"; Parent "GBI_06727-RC"; gene_name "GBI_06727"; previous_transcript_id "GBI_06727-RC";
Scaffold35	maker	exon	7315191	7315383	.	+	.	gene_id "GBI_06727"; transcript_id "GBI_06727-RC"; Parent "GBI_06727-RC"; gene_name "GBI_06727"; previous_transcript_id "GBI_06727-RC";
Scaffold35	maker	exon	7318770	7318873	.	+	.	gene_id "GBI_06727"; transcript_id "GBI_06727-RC"; Parent "GBI_06727-RC"; gene_name "GBI_06727"; previous_transcript_id "GBI_06727-RC";
Scaffold35	maker	exon	7318945	7319167	.	+	.	gene_id "GBI_06727"; transcript_id "GBI_06727-RC"; Parent "GBI_06727-RC"; gene_name "GBI_06727"; previous_transcript_id "GBI_06727-RC";
Scaffold35	maker	exon	7319818	7319998	.	+	.	gene_id "GBI_06727"; transcript_id "GBI_06727-RC"; Parent "GBI_06727-RC"; gene_name "GBI_06727"; previous_transcript_id "GBI_06727-RC";
Scaffold35	maker	exon	7320083	7320230	.	+	.	gene_id "GBI_06727"; transcript_id "GBI_06727-RC"; Parent "GBI_06727-RC"; gene_name "GBI_06727"; previous_transcript_id "GBI_06727-RC";
Scaffold35	maker	exon	7321731	7321879	.	+	.	gene_id "GBI_06727"; transcript_id "GBI_06727-RC"; Parent "GBI_06727-RC"; gene_name "GBI_06727"; previous_transcript_id "GBI_06727-RC";
Scaffold35	maker	exon	7322699	7322826	.	+	.	gene_id "GBI_06727"; transcript_id "GBI_06727-RC"; Parent "GBI_06727-RC"; gene_name "GBI_06727"; previous_transcript_id "GBI_06727-RC";
Scaffold35	maker	exon	7322906	7322991	.	+	.	gene_id "GBI_06727"; transcript_id "GBI_06727-RC"; Parent "GBI_06727-RC"; gene_name "GBI_06727"; previous_transcript_id "GBI_06727-RC";
Scaffold35	maker	exon	7323420	7323639	.	+	.	gene_id "GBI_06727"; transcript_id "GBI_06727-RC"; Parent "GBI_06727-RC"; gene_name "GBI_06727"; previous_transcript_id "GBI_06727-RC";
Scaffold35	maker	exon	7325187	7325303	.	+	.	gene_id "GBI_06727"; transcript_id "GBI_06727-RC"; Parent "GBI_06727-RC"; gene_name "GBI_06727"; previous_transcript_id "GBI_06727-RC";
Scaffold35	maker	exon	7325388	7325783	.	+	.	gene_id "GBI_06727"; transcript_id "GBI_06727-RC"; Parent "GBI_06727-RC"; gene_name "GBI_06727"; previous_transcript_id "GBI_06727-RC";
Scaffold35	StringTie	transcript	7322467	7326035	.	+	.	gene_id "GBI_06727"; transcript_id "GBI_06727.5"; gene_name "GBI_06727"; oId "STRG.9011.2"; cmp_ref "GBI_06727-RC"; class_code "n"; tss_id "TSS22756";
Scaffold35	StringTie	exon	7322467	7322826	.	+	.	gene_id "GBI_06727"; transcript_id "GBI_06727.5"; exon_number "1";
Scaffold35	StringTie	exon	7322906	7322991	.	+	.	gene_id "GBI_06727"; transcript_id "GBI_06727.5"; exon_number "2";
Scaffold35	StringTie	exon	7323420	7326035	.	+	.	gene_id "GBI_06727"; transcript_id "GBI_06727.5"; exon_number "3";
Scaffold35	StringTie	transcript	7323062	7326035	.	+	.	gene_id "GBI_06727"; transcript_id "GBI_06727.6"; gene_name "GBI_06727"; oId "STRG.9011.3"; cmp_ref "GBI_06727-RC"; class_code "n"; tss_id "TSS22757";
Scaffold35	StringTie	exon	7323062	7323639	.	+	.	gene_id "GBI_06727"; transcript_id "GBI_06727.6"; exon_number "1";
Scaffold35	StringTie	exon	7325187	7326035	.	+	.	gene_id "GBI_06727"; transcript_id "GBI_06727.6"; exon_number "2";
Scaffold35	maker	CDS	7313648	7313833	.	+	0	gene_id "GBI_06727"; transcript_id "GBI_06727-RC"; Parent "GBI_06727-RC"; gene_name "GBI_06727"; previous_transcript_id "GBI_06727-RC";
Scaffold35	maker	CDS	7314619	7314759	.	+	0	gene_id "GBI_06727"; transcript_id "GBI_06727-RC"; Parent "GBI_06727-RC"; gene_name "GBI_06727"; previous_transcript_id "GBI_06727-RC";
Scaffold35	maker	CDS	7314852	7315083	.	+	0	gene_id "GBI_06727"; transcript_id "GBI_06727-RC"; Parent "GBI_06727-RC"; gene_name "GBI_06727"; previous_transcript_id "GBI_06727-RC";
Scaffold35	maker	CDS	7315191	7315383	.	+	2	gene_id "GBI_06727"; transcript_id "GBI_06727-RC"; Parent "GBI_06727-RC"; gene_name "GBI_06727"; previous_transcript_id "GBI_06727-RC";
Scaffold35	maker	CDS	7318770	7318873	.	+	1	gene_id "GBI_06727"; transcript_id "GBI_06727-RC"; Parent "GBI_06727-RC"; gene_name "GBI_06727"; previous_transcript_id "GBI_06727-RC";
Scaffold35	maker	CDS	7318945	7319167	.	+	2	gene_id "GBI_06727"; transcript_id "GBI_06727-RC"; Parent "GBI_06727-RC"; gene_name "GBI_06727"; previous_transcript_id "GBI_06727-RC";
Scaffold35	maker	CDS	7319818	7319998	.	+	1	gene_id "GBI_06727"; transcript_id "GBI_06727-RC"; Parent "GBI_06727-RC"; gene_name "GBI_06727"; previous_transcript_id "GBI_06727-RC";
Scaffold35	maker	CDS	7320083	7320230	.	+	0	gene_id "GBI_06727"; transcript_id "GBI_06727-RC"; Parent "GBI_06727-RC"; gene_name "GBI_06727"; previous_transcript_id "GBI_06727-RC";
Scaffold35	maker	CDS	7321731	7321879	.	+	2	gene_id "GBI_06727"; transcript_id "GBI_06727-RC"; Parent "GBI_06727-RC"; gene_name "GBI_06727"; previous_transcript_id "GBI_06727-RC";
Scaffold35	maker	CDS	7322699	7322826	.	+	0	gene_id "GBI_06727"; transcript_id "GBI_06727-RC"; Parent "GBI_06727-RC"; gene_name "GBI_06727"; previous_transcript_id "GBI_06727-RC";
Scaffold35	maker	CDS	7322906	7322991	.	+	1	gene_id "GBI_06727"; transcript_id "GBI_06727-RC"; Parent "GBI_06727-RC"; gene_name "GBI_06727"; previous_transcript_id "GBI_06727-RC";
Scaffold35	maker	CDS	7323420	7323639	.	+	2	gene_id "GBI_06727"; transcript_id "GBI_06727-RC"; Parent "GBI_06727-RC"; gene_name "GBI_06727"; previous_transcript_id "GBI_06727-RC";
Scaffold35	maker	CDS	7325187	7325303	.	+	1	gene_id "GBI_06727"; transcript_id "GBI_06727-RC"; Parent "GBI_06727-RC"; gene_name "GBI_06727"; previous_transcript_id "GBI_06727-RC";
Scaffold35	maker	CDS	7325388	7325454	.	+	1	gene_id "GBI_06727"; transcript_id "GBI_06727-RC"; Parent "GBI_06727-RC"; gene_name "GBI_06727"; previous_transcript_id "GBI_06727-RC";
Scaffold35	AGAT	three_prime_UTR	7325455	7325783	.	+	.	gene_id "GBI_06727"; transcript_id "GBI_06727-RC"; Parent "GBI_06727-RC"; gene_name "GBI_06727"; previous_transcript_id "GBI_06727-RC";
Scaffold35	AGAT	gene	7326632	7332838	.	-	.	gene_id "GBI_06728"; gene_name "GBI_06728";
Scaffold35	AGAT	transcript	7326632	7332561	.	-	.	gene_id "GBI_06728"; transcript_id "GBI_06728-RA"; Parent "GBI_06728"; gene_name "GBI_06728";
Scaffold35	maker	exon	7326632	7327483	.	-	.	gene_id "GBI_06728"; transcript_id "GBI_06728-RA"; Parent "GBI_06728-RA"; gene_name "GBI_06728";
Scaffold35	maker	exon	7327566	7327790	.	-	.	gene_id "GBI_06728"; transcript_id "GBI_06728-RA"; Parent "GBI_06728-RA"; gene_name "GBI_06728";
Scaffold35	maker	exon	7328264	7328478	.	-	.	gene_id "GBI_06728"; transcript_id "GBI_06728-RA"; Parent "GBI_06728-RA"; gene_name "GBI_06728";
Scaffold35	maker	exon	7329728	7329884	.	-	.	gene_id "GBI_06728"; transcript_id "GBI_06728-RA"; Parent "GBI_06728-RA"; gene_name "GBI_06728";
Scaffold35	maker	exon	7330076	7330380	.	-	.	gene_id "GBI_06728"; transcript_id "GBI_06728-RA"; Parent "GBI_06728-RA"; gene_name "GBI_06728";
Scaffold35	maker	exon	7331316	7331757	.	-	.	gene_id "GBI_06728"; transcript_id "GBI_06728-RA"; Parent "GBI_06728-RA"; gene_name "GBI_06728";
Scaffold35	maker	exon	7331906	7332255	.	-	.	gene_id "GBI_06728"; transcript_id "GBI_06728-RA"; Parent "GBI_06728-RA"; gene_name "GBI_06728";
Scaffold35	maker	exon	7332334	7332421	.	-	.	gene_id "GBI_06728"; transcript_id "GBI_06728-RA"; Parent "GBI_06728-RA"; gene_name "GBI_06728";
Scaffold35	maker	exon	7332445	7332561	.	-	.	gene_id "GBI_06728"; transcript_id "GBI_06728-RA"; Parent "GBI_06728-RA"; gene_name "GBI_06728";
Scaffold35	AGAT	transcript	7326632	7332625	.	-	.	gene_id "GBI_06728"; transcript_id "GBI_06728-RB"; Parent "GBI_06728"; gene_name "GBI_06728";
Scaffold35	maker	exon	7326632	7327483	.	-	.	gene_id "GBI_06728"; transcript_id "GBI_06728-RB"; Parent "GBI_06728-RB"; gene_name "GBI_06728"; previous_transcript_id "GBI_06728-RB";
Scaffold35	maker	exon	7327566	7327790	.	-	.	gene_id "GBI_06728"; transcript_id "GBI_06728-RB"; Parent "GBI_06728-RB"; gene_name "GBI_06728"; previous_transcript_id "GBI_06728-RB";
Scaffold35	maker	exon	7328264	7328478	.	-	.	gene_id "GBI_06728"; transcript_id "GBI_06728-RB"; Parent "GBI_06728-RB"; gene_name "GBI_06728"; previous_transcript_id "GBI_06728-RB";
Scaffold35	maker	exon	7329728	7329884	.	-	.	gene_id "GBI_06728"; transcript_id "GBI_06728-RB"; Parent "GBI_06728-RB"; gene_name "GBI_06728"; previous_transcript_id "GBI_06728-RB";
Scaffold35	maker	exon	7330076	7330380	.	-	.	gene_id "GBI_06728"; transcript_id "GBI_06728-RB"; Parent "GBI_06728-RB"; gene_name "GBI_06728"; previous_transcript_id "GBI_06728-RB";
Scaffold35	maker	exon	7331316	7331757	.	-	.	gene_id "GBI_06728"; transcript_id "GBI_06728-RB"; Parent "GBI_06728-RB"; gene_name "GBI_06728"; previous_transcript_id "GBI_06728-RB";
Scaffold35	maker	exon	7331906	7332255	.	-	.	gene_id "GBI_06728"; transcript_id "GBI_06728-RB"; Parent "GBI_06728-RB"; gene_name "GBI_06728"; previous_transcript_id "GBI_06728-RB";
Scaffold35	maker	exon	7332334	7332428	.	-	.	gene_id "GBI_06728"; transcript_id "GBI_06728-RB"; Parent "GBI_06728-RB"; gene_name "GBI_06728"; previous_transcript_id "GBI_06728-RB";
Scaffold35	maker	exon	7332452	7332625	.	-	.	gene_id "GBI_06728"; transcript_id "GBI_06728-RB"; Parent "GBI_06728-RB"; gene_name "GBI_06728"; previous_transcript_id "GBI_06728-RB";
Scaffold35	AGAT	transcript	7326632	7332838	.	-	.	gene_id "GBI_06728"; transcript_id "GBI_06728-RC"; Parent "GBI_06728"; gene_name "GBI_06728";
Scaffold35	maker	exon	7326632	7327483	.	-	.	gene_id "GBI_06728"; transcript_id "GBI_06728-RC"; Parent "GBI_06728-RC"; gene_name "GBI_06728"; previous_transcript_id "GBI_06728-RC";
Scaffold35	maker	exon	7327566	7327790	.	-	.	gene_id "GBI_06728"; transcript_id "GBI_06728-RC"; Parent "GBI_06728-RC"; gene_name "GBI_06728"; previous_transcript_id "GBI_06728-RC";
Scaffold35	maker	exon	7328264	7328478	.	-	.	gene_id "GBI_06728"; transcript_id "GBI_06728-RC"; Parent "GBI_06728-RC"; gene_name "GBI_06728"; previous_transcript_id "GBI_06728-RC";
Scaffold35	maker	exon	7329728	7329884	.	-	.	gene_id "GBI_06728"; transcript_id "GBI_06728-RC"; Parent "GBI_06728-RC"; gene_name "GBI_06728"; previous_transcript_id "GBI_06728-RC";
Scaffold35	maker	exon	7330076	7330380	.	-	.	gene_id "GBI_06728"; transcript_id "GBI_06728-RC"; Parent "GBI_06728-RC"; gene_name "GBI_06728"; previous_transcript_id "GBI_06728-RC";
Scaffold35	maker	exon	7331316	7331757	.	-	.	gene_id "GBI_06728"; transcript_id "GBI_06728-RC"; Parent "GBI_06728-RC"; gene_name "GBI_06728"; previous_transcript_id "GBI_06728-RC";
Scaffold35	maker	exon	7331906	7332255	.	-	.	gene_id "GBI_06728"; transcript_id "GBI_06728-RC"; Parent "GBI_06728-RC"; gene_name "GBI_06728"; previous_transcript_id "GBI_06728-RC";
Scaffold35	maker	exon	7332334	7332838	.	-	.	gene_id "GBI_06728"; transcript_id "GBI_06728-RC"; Parent "GBI_06728-RC"; gene_name "GBI_06728"; previous_transcript_id "GBI_06728-RC";
Scaffold35	StringTie	transcript	7326874	7332625	.	-	.	gene_id "GBI_06728"; transcript_id "GBI_06728.4"; gene_name "GBI_06728"; oId "STRG.9012.3"; cmp_ref "GBI_06728-RA"; class_code "n"; tss_id "TSS22893";
Scaffold35	StringTie	exon	7326874	7327483	.	-	.	gene_id "GBI_06728"; transcript_id "GBI_06728.4"; exon_number "1";
Scaffold35	StringTie	exon	7327566	7327790	.	-	.	gene_id "GBI_06728"; transcript_id "GBI_06728.4"; exon_number "2";
Scaffold35	StringTie	exon	7328264	7330380	.	-	.	gene_id "GBI_06728"; transcript_id "GBI_06728.4"; exon_number "3";
Scaffold35	StringTie	exon	7331499	7331773	.	-	.	gene_id "GBI_06728"; transcript_id "GBI_06728.4"; exon_number "4";
Scaffold35	StringTie	exon	7331906	7332255	.	-	.	gene_id "GBI_06728"; transcript_id "GBI_06728.4"; exon_number "5";
Scaffold35	StringTie	exon	7332334	7332421	.	-	.	gene_id "GBI_06728"; transcript_id "GBI_06728.4"; exon_number "6";
Scaffold35	StringTie	exon	7332445	7332625	.	-	.	gene_id "GBI_06728"; transcript_id "GBI_06728.4"; exon_number "7";
Scaffold35	StringTie	transcript	7326874	7332625	.	-	.	gene_id "GBI_06728"; transcript_id "GBI_06728.5"; gene_name "GBI_06728"; oId "STRG.9012.2"; cmp_ref "GBI_06728-RA"; class_code "n"; tss_id "TSS22893";
Scaffold35	StringTie	exon	7326874	7327483	.	-	.	gene_id "GBI_06728"; transcript_id "GBI_06728.5"; exon_number "1";
Scaffold35	StringTie	exon	7327566	7327790	.	-	.	gene_id "GBI_06728"; transcript_id "GBI_06728.5"; exon_number "2";
Scaffold35	StringTie	exon	7328264	7328478	.	-	.	gene_id "GBI_06728"; transcript_id "GBI_06728.5"; exon_number "3";
Scaffold35	StringTie	exon	7329740	7330380	.	-	.	gene_id "GBI_06728"; transcript_id "GBI_06728.5"; exon_number "4";
Scaffold35	StringTie	exon	7331499	7331773	.	-	.	gene_id "GBI_06728"; transcript_id "GBI_06728.5"; exon_number "5";
Scaffold35	StringTie	exon	7331906	7332421	.	-	.	gene_id "GBI_06728"; transcript_id "GBI_06728.5"; exon_number "6";
Scaffold35	StringTie	exon	7332445	7332625	.	-	.	gene_id "GBI_06728"; transcript_id "GBI_06728.5"; exon_number "7";
Scaffold35	StringTie	transcript	7326874	7332625	.	-	.	gene_id "GBI_06728"; transcript_id "GBI_06728.6"; gene_name "GBI_06728"; oId "STRG.9012.1"; cmp_ref "GBI_06728-RA"; class_code "n"; tss_id "TSS22893";
Scaffold35	StringTie	exon	7326874	7327483	.	-	.	gene_id "GBI_06728"; transcript_id "GBI_06728.6"; exon_number "1";
Scaffold35	StringTie	exon	7327566	7327790	.	-	.	gene_id "GBI_06728"; transcript_id "GBI_06728.6"; exon_number "2";
Scaffold35	StringTie	exon	7328264	7329884	.	-	.	gene_id "GBI_06728"; transcript_id "GBI_06728.6"; exon_number "3";
Scaffold35	StringTie	exon	7330076	7330380	.	-	.	gene_id "GBI_06728"; transcript_id "GBI_06728.6"; exon_number "4";
Scaffold35	StringTie	exon	7331499	7332421	.	-	.	gene_id "GBI_06728"; transcript_id "GBI_06728.6"; exon_number "5";
Scaffold35	StringTie	exon	7332445	7332625	.	-	.	gene_id "GBI_06728"; transcript_id "GBI_06728.6"; exon_number "6";
Scaffold35	StringTie	transcript	7328147	7332625	.	-	.	gene_id "GBI_06728"; transcript_id "GBI_06728.7"; gene_name "GBI_06728"; oId "STRG.9012.4"; cmp_ref "GBI_06728-RA"; class_code "n"; tss_id "TSS22893";
Scaffold35	StringTie	exon	7328147	7329884	.	-	.	gene_id "GBI_06728"; transcript_id "GBI_06728.7"; exon_number "1";
Scaffold35	StringTie	exon	7330076	7330380	.	-	.	gene_id "GBI_06728"; transcript_id "GBI_06728.7"; exon_number "2";
Scaffold35	StringTie	exon	7331499	7331757	.	-	.	gene_id "GBI_06728"; transcript_id "GBI_06728.7"; exon_number "3";
Scaffold35	StringTie	exon	7331906	7332255	.	-	.	gene_id "GBI_06728"; transcript_id "GBI_06728.7"; exon_number "4";
Scaffold35	StringTie	exon	7332334	7332421	.	-	.	gene_id "GBI_06728"; transcript_id "GBI_06728.7"; exon_number "5";
Scaffold35	StringTie	exon	7332445	7332625	.	-	.	gene_id "GBI_06728"; transcript_id "GBI_06728.7"; exon_number "6";
Scaffold35	StringTie	transcript	7331148	7332625	.	-	.	gene_id "GBI_06728"; transcript_id "GBI_06728.8"; gene_name "GBI_06728"; oId "STRG.9012.5"; cmp_ref "GBI_06728-RA"; class_code "m"; tss_id "TSS22893";
Scaffold35	StringTie	exon	7331148	7331757	.	-	.	gene_id "GBI_06728"; transcript_id "GBI_06728.8"; exon_number "1";
Scaffold35	StringTie	exon	7331906	7332421	.	-	.	gene_id "GBI_06728"; transcript_id "GBI_06728.8"; exon_number "2";
Scaffold35	StringTie	exon	7332445	7332625	.	-	.	gene_id "GBI_06728"; transcript_id "GBI_06728.8"; exon_number "3";
Scaffold35	maker	CDS	7327379	7327483	.	-	0	gene_id "GBI_06728"; transcript_id "GBI_06728-RA"; Parent "GBI_06728-RA"; gene_name "GBI_06728";
Scaffold35	maker	CDS	7327566	7327790	.	-	0	gene_id "GBI_06728"; transcript_id "GBI_06728-RA"; Parent "GBI_06728-RA"; gene_name "GBI_06728";
Scaffold35	maker	CDS	7328264	7328478	.	-	2	gene_id "GBI_06728"; transcript_id "GBI_06728-RA"; Parent "GBI_06728-RA"; gene_name "GBI_06728";
Scaffold35	maker	CDS	7329728	7329884	.	-	0	gene_id "GBI_06728"; transcript_id "GBI_06728-RA"; Parent "GBI_06728-RA"; gene_name "GBI_06728";
Scaffold35	maker	CDS	7330076	7330380	.	-	2	gene_id "GBI_06728"; transcript_id "GBI_06728-RA"; Parent "GBI_06728-RA"; gene_name "GBI_06728";
Scaffold35	maker	CDS	7331316	7331757	.	-	0	gene_id "GBI_06728"; transcript_id "GBI_06728-RA"; Parent "GBI_06728-RA"; gene_name "GBI_06728";
Scaffold35	maker	CDS	7331906	7331992	.	-	0	gene_id "GBI_06728"; transcript_id "GBI_06728-RA"; Parent "GBI_06728-RA"; gene_name "GBI_06728";
Scaffold35	AGAT	five_prime_UTR	7331993	7332255	.	-	.	gene_id "GBI_06728"; transcript_id "GBI_06728-RA"; Parent "GBI_06728-RA"; gene_name "GBI_06728";
Scaffold35	AGAT	five_prime_UTR	7332334	7332421	.	-	.	gene_id "GBI_06728"; transcript_id "GBI_06728-RA"; Parent "GBI_06728-RA"; gene_name "GBI_06728";
Scaffold35	AGAT	five_prime_UTR	7332445	7332561	.	-	.	gene_id "GBI_06728"; transcript_id "GBI_06728-RA"; Parent "GBI_06728-RA"; gene_name "GBI_06728";
Scaffold35	AGAT	three_prime_UTR	7326632	7327378	.	-	.	gene_id "GBI_06728"; transcript_id "GBI_06728-RA"; Parent "GBI_06728-RA"; gene_name "GBI_06728";
Scaffold35	maker	CDS	7327379	7327483	.	-	0	gene_id "GBI_06728"; transcript_id "GBI_06728-RB"; Parent "GBI_06728-RB"; gene_name "GBI_06728"; previous_transcript_id "GBI_06728-RB";
Scaffold35	maker	CDS	7327566	7327790	.	-	0	gene_id "GBI_06728"; transcript_id "GBI_06728-RB"; Parent "GBI_06728-RB"; gene_name "GBI_06728"; previous_transcript_id "GBI_06728-RB";
Scaffold35	maker	CDS	7328264	7328478	.	-	2	gene_id "GBI_06728"; transcript_id "GBI_06728-RB"; Parent "GBI_06728-RB"; gene_name "GBI_06728"; previous_transcript_id "GBI_06728-RB";
Scaffold35	maker	CDS	7329728	7329884	.	-	0	gene_id "GBI_06728"; transcript_id "GBI_06728-RB"; Parent "GBI_06728-RB"; gene_name "GBI_06728"; previous_transcript_id "GBI_06728-RB";
Scaffold35	maker	CDS	7330076	7330380	.	-	2	gene_id "GBI_06728"; transcript_id "GBI_06728-RB"; Parent "GBI_06728-RB"; gene_name "GBI_06728"; previous_transcript_id "GBI_06728-RB";
Scaffold35	maker	CDS	7331316	7331757	.	-	0	gene_id "GBI_06728"; transcript_id "GBI_06728-RB"; Parent "GBI_06728-RB"; gene_name "GBI_06728"; previous_transcript_id "GBI_06728-RB";
Scaffold35	maker	CDS	7331906	7331992	.	-	0	gene_id "GBI_06728"; transcript_id "GBI_06728-RB"; Parent "GBI_06728-RB"; gene_name "GBI_06728"; previous_transcript_id "GBI_06728-RB";
Scaffold35	AGAT	five_prime_UTR	7331993	7332255	.	-	.	gene_id "GBI_06728"; transcript_id "GBI_06728-RB"; Parent "GBI_06728-RB"; gene_name "GBI_06728"; previous_transcript_id "GBI_06728-RB";
Scaffold35	AGAT	five_prime_UTR	7332334	7332428	.	-	.	gene_id "GBI_06728"; transcript_id "GBI_06728-RB"; Parent "GBI_06728-RB"; gene_name "GBI_06728"; previous_transcript_id "GBI_06728-RB";
Scaffold35	AGAT	five_prime_UTR	7332452	7332625	.	-	.	gene_id "GBI_06728"; transcript_id "GBI_06728-RB"; Parent "GBI_06728-RB"; gene_name "GBI_06728"; previous_transcript_id "GBI_06728-RB";
Scaffold35	AGAT	three_prime_UTR	7326632	7327378	.	-	.	gene_id "GBI_06728"; transcript_id "GBI_06728-RB"; Parent "GBI_06728-RB"; gene_name "GBI_06728"; previous_transcript_id "GBI_06728-RB";
Scaffold35	maker	CDS	7327379	7327483	.	-	0	gene_id "GBI_06728"; transcript_id "GBI_06728-RC"; Parent "GBI_06728-RC"; gene_name "GBI_06728"; previous_transcript_id "GBI_06728-RC";
Scaffold35	maker	CDS	7327566	7327790	.	-	0	gene_id "GBI_06728"; transcript_id "GBI_06728-RC"; Parent "GBI_06728-RC"; gene_name "GBI_06728"; previous_transcript_id "GBI_06728-RC";
Scaffold35	maker	CDS	7328264	7328478	.	-	2	gene_id "GBI_06728"; transcript_id "GBI_06728-RC"; Parent "GBI_06728-RC"; gene_name "GBI_06728"; previous_transcript_id "GBI_06728-RC";
Scaffold35	maker	CDS	7329728	7329884	.	-	0	gene_id "GBI_06728"; transcript_id "GBI_06728-RC"; Parent "GBI_06728-RC"; gene_name "GBI_06728"; previous_transcript_id "GBI_06728-RC";
Scaffold35	maker	CDS	7330076	7330380	.	-	2	gene_id "GBI_06728"; transcript_id "GBI_06728-RC"; Parent "GBI_06728-RC"; gene_name "GBI_06728"; previous_transcript_id "GBI_06728-RC";
Scaffold35	maker	CDS	7331316	7331757	.	-	0	gene_id "GBI_06728"; transcript_id "GBI_06728-RC"; Parent "GBI_06728-RC"; gene_name "GBI_06728"; previous_transcript_id "GBI_06728-RC";
Scaffold35	maker	CDS	7331906	7331992	.	-	0	gene_id "GBI_06728"; transcript_id "GBI_06728-RC"; Parent "GBI_06728-RC"; gene_name "GBI_06728"; previous_transcript_id "GBI_06728-RC";
Scaffold35	AGAT	five_prime_UTR	7331993	7332255	.	-	.	gene_id "GBI_06728"; transcript_id "GBI_06728-RC"; Parent "GBI_06728-RC"; gene_name "GBI_06728"; previous_transcript_id "GBI_06728-RC";
Scaffold35	AGAT	five_prime_UTR	7332334	7332838	.	-	.	gene_id "GBI_06728"; transcript_id "GBI_06728-RC"; Parent "GBI_06728-RC"; gene_name "GBI_06728"; previous_transcript_id "GBI_06728-RC";
Scaffold35	AGAT	three_prime_UTR	7326632	7327378	.	-	.	gene_id "GBI_06728"; transcript_id "GBI_06728-RC"; Parent "GBI_06728-RC"; gene_name "GBI_06728"; previous_transcript_id "GBI_06728-RC";
Scaffold35	AGAT	gene	7345668	7353449	.	+	.	gene_id "GBI_06729"; gene_name "GBI_06729";
Scaffold35	StringTie	transcript	7345668	7353361	.	+	.	gene_id "GBI_06729"; transcript_id "GBI_06729.1"; gene_name "GBI_06729"; oId "STRG.9013.2"; cmp_ref "GBI_06729-RA"; class_code "n"; tss_id "TSS22758";
Scaffold35	StringTie	exon	7345668	7346535	.	+	.	gene_id "GBI_06729"; transcript_id "GBI_06729.1"; exon_number "1";
Scaffold35	StringTie	exon	7346617	7347397	.	+	.	gene_id "GBI_06729"; transcript_id "GBI_06729.1"; exon_number "2";
Scaffold35	StringTie	exon	7347477	7353361	.	+	.	gene_id "GBI_06729"; transcript_id "GBI_06729.1"; exon_number "3";
Scaffold35	StringTie	transcript	7345668	7353361	.	+	.	gene_id "GBI_06729"; transcript_id "GBI_06729.2"; gene_name "GBI_06729"; oId "STRG.9013.1"; cmp_ref "GBI_06729-RA"; class_code "m"; tss_id "TSS22758";
Scaffold35	StringTie	exon	7345668	7346535	.	+	.	gene_id "GBI_06729"; transcript_id "GBI_06729.2"; exon_number "1";
Scaffold35	StringTie	exon	7346617	7347397	.	+	.	gene_id "GBI_06729"; transcript_id "GBI_06729.2"; exon_number "2";
Scaffold35	StringTie	exon	7349502	7353361	.	+	.	gene_id "GBI_06729"; transcript_id "GBI_06729.2"; exon_number "3";
Scaffold35	StringTie	transcript	7345668	7353449	.	+	.	gene_id "GBI_06729"; transcript_id "GBI_06729.3"; gene_name "GBI_06729"; oId "STRG.9013.3"; cmp_ref "GBI_06729-RA"; class_code "m"; tss_id "TSS22758";
Scaffold35	StringTie	exon	7345668	7346535	.	+	.	gene_id "GBI_06729"; transcript_id "GBI_06729.3"; exon_number "1";
Scaffold35	StringTie	exon	7346617	7346981	.	+	.	gene_id "GBI_06729"; transcript_id "GBI_06729.3"; exon_number "2";
Scaffold35	StringTie	exon	7347168	7347397	.	+	.	gene_id "GBI_06729"; transcript_id "GBI_06729.3"; exon_number "3";
Scaffold35	StringTie	exon	7349502	7353449	.	+	.	gene_id "GBI_06729"; transcript_id "GBI_06729.3"; exon_number "4";
Scaffold35	AGAT	transcript	7345728	7352621	.	+	.	gene_id "GBI_06729"; transcript_id "GBI_06729-RA"; Parent "GBI_06729"; gene_name "GBI_06729";
Scaffold35	maker	exon	7345728	7346535	.	+	.	gene_id "GBI_06729"; transcript_id "GBI_06729-RA"; Parent "GBI_06729-RA"; gene_name "GBI_06729";
Scaffold35	maker	exon	7346617	7346981	.	+	.	gene_id "GBI_06729"; transcript_id "GBI_06729-RA"; Parent "GBI_06729-RA"; gene_name "GBI_06729";
Scaffold35	maker	exon	7347168	7347397	.	+	.	gene_id "GBI_06729"; transcript_id "GBI_06729-RA"; Parent "GBI_06729-RA"; gene_name "GBI_06729";
Scaffold35	maker	exon	7349502	7349743	.	+	.	gene_id "GBI_06729"; transcript_id "GBI_06729-RA"; Parent "GBI_06729-RA"; gene_name "GBI_06729";
Scaffold35	maker	exon	7352103	7352621	.	+	.	gene_id "GBI_06729"; transcript_id "GBI_06729-RA"; Parent "GBI_06729-RA"; gene_name "GBI_06729";
Scaffold35	maker	CDS	7346301	7346535	.	+	0	gene_id "GBI_06729"; transcript_id "GBI_06729-RA"; Parent "GBI_06729-RA"; gene_name "GBI_06729";
Scaffold35	maker	CDS	7346617	7346981	.	+	2	gene_id "GBI_06729"; transcript_id "GBI_06729-RA"; Parent "GBI_06729-RA"; gene_name "GBI_06729";
Scaffold35	maker	CDS	7347168	7347397	.	+	0	gene_id "GBI_06729"; transcript_id "GBI_06729-RA"; Parent "GBI_06729-RA"; gene_name "GBI_06729";
Scaffold35	maker	CDS	7349502	7349743	.	+	1	gene_id "GBI_06729"; transcript_id "GBI_06729-RA"; Parent "GBI_06729-RA"; gene_name "GBI_06729";
Scaffold35	maker	CDS	7352103	7352218	.	+	2	gene_id "GBI_06729"; transcript_id "GBI_06729-RA"; Parent "GBI_06729-RA"; gene_name "GBI_06729";
Scaffold35	AGAT	five_prime_UTR	7345728	7346300	.	+	.	gene_id "GBI_06729"; transcript_id "GBI_06729-RA"; Parent "GBI_06729-RA"; gene_name "GBI_06729";
Scaffold35	AGAT	three_prime_UTR	7352219	7352621	.	+	.	gene_id "GBI_06729"; transcript_id "GBI_06729-RA"; Parent "GBI_06729-RA"; gene_name "GBI_06729";
Scaffold35	AGAT	gene	7353368	7358025	.	-	.	gene_id "GBI_06730"; gene_name "GBI_06730";
Scaffold35	AGAT	transcript	7353368	7358025	.	-	.	gene_id "GBI_06730"; transcript_id "GBI_06730-RA"; Parent "GBI_06730"; gene_name "GBI_06730";
Scaffold35	maker	exon	7353368	7353447	.	-	.	gene_id "GBI_06730"; transcript_id "GBI_06730-RA"; Parent "GBI_06730-RA"; gene_name "GBI_06730";
Scaffold35	maker	exon	7353472	7354062	.	-	.	gene_id "GBI_06730"; transcript_id "GBI_06730-RA"; Parent "GBI_06730-RA"; gene_name "GBI_06730";
Scaffold35	maker	exon	7356936	7357103	.	-	.	gene_id "GBI_06730"; transcript_id "GBI_06730-RA"; Parent "GBI_06730-RA"; gene_name "GBI_06730";
Scaffold35	maker	exon	7357318	7357514	.	-	.	gene_id "GBI_06730"; transcript_id "GBI_06730-RA"; Parent "GBI_06730-RA"; gene_name "GBI_06730";
Scaffold35	maker	exon	7357583	7358025	.	-	.	gene_id "GBI_06730"; transcript_id "GBI_06730-RA"; Parent "GBI_06730-RA"; gene_name "GBI_06730";
Scaffold35	AGAT	transcript	7353368	7358025	.	-	.	gene_id "GBI_06730"; transcript_id "GBI_06730-RB"; Parent "GBI_06730"; gene_name "GBI_06730";
Scaffold35	maker	exon	7353368	7353447	.	-	.	gene_id "GBI_06730"; transcript_id "GBI_06730-RB"; Parent "GBI_06730-RB"; gene_name "GBI_06730"; previous_transcript_id "GBI_06730-RB";
Scaffold35	maker	exon	7353472	7354062	.	-	.	gene_id "GBI_06730"; transcript_id "GBI_06730-RB"; Parent "GBI_06730-RB"; gene_name "GBI_06730"; previous_transcript_id "GBI_06730-RB";
Scaffold35	maker	exon	7355362	7355401	.	-	.	gene_id "GBI_06730"; transcript_id "GBI_06730-RB"; Parent "GBI_06730-RB"; gene_name "GBI_06730"; previous_transcript_id "GBI_06730-RB";
Scaffold35	maker	exon	7356886	7357103	.	-	.	gene_id "GBI_06730"; transcript_id "GBI_06730-RB"; Parent "GBI_06730-RB"; gene_name "GBI_06730"; previous_transcript_id "GBI_06730-RB";
Scaffold35	maker	exon	7357318	7357514	.	-	.	gene_id "GBI_06730"; transcript_id "GBI_06730-RB"; Parent "GBI_06730-RB"; gene_name "GBI_06730"; previous_transcript_id "GBI_06730-RB";
Scaffold35	maker	exon	7357583	7358025	.	-	.	gene_id "GBI_06730"; transcript_id "GBI_06730-RB"; Parent "GBI_06730-RB"; gene_name "GBI_06730"; previous_transcript_id "GBI_06730-RB";
Scaffold35	StringTie	transcript	7353607	7357941	.	-	.	gene_id "GBI_06730"; transcript_id "GBI_06730.3"; gene_name "GBI_06730"; oId "STRG.9014.2"; cmp_ref "GBI_06730-RB"; class_code "j"; tss_id "TSS22894";
Scaffold35	StringTie	exon	7353607	7354062	.	-	.	gene_id "GBI_06730"; transcript_id "GBI_06730.3"; exon_number "1";
Scaffold35	StringTie	exon	7356780	7357103	.	-	.	gene_id "GBI_06730"; transcript_id "GBI_06730.3"; exon_number "2";
Scaffold35	StringTie	exon	7357318	7357941	.	-	.	gene_id "GBI_06730"; transcript_id "GBI_06730.3"; exon_number "3";
Scaffold35	StringTie	transcript	7353607	7357941	.	-	.	gene_id "GBI_06730"; transcript_id "GBI_06730.4"; gene_name "GBI_06730"; oId "STRG.9014.1"; cmp_ref "GBI_06730-RB"; class_code "j"; tss_id "TSS22894";
Scaffold35	StringTie	exon	7353607	7354062	.	-	.	gene_id "GBI_06730"; transcript_id "GBI_06730.4"; exon_number "1";
Scaffold35	StringTie	exon	7355336	7355468	.	-	.	gene_id "GBI_06730"; transcript_id "GBI_06730.4"; exon_number "2";
Scaffold35	StringTie	exon	7356780	7357103	.	-	.	gene_id "GBI_06730"; transcript_id "GBI_06730.4"; exon_number "3";
Scaffold35	StringTie	exon	7357318	7357514	.	-	.	gene_id "GBI_06730"; transcript_id "GBI_06730.4"; exon_number "4";
Scaffold35	StringTie	exon	7357583	7357941	.	-	.	gene_id "GBI_06730"; transcript_id "GBI_06730.4"; exon_number "5";
Scaffold35	StringTie	transcript	7354115	7357941	.	-	.	gene_id "GBI_06730"; transcript_id "GBI_06730.5"; gene_name "GBI_06730"; oId "STRG.9014.3"; cmp_ref "GBI_06730-RB"; class_code "n"; tss_id "TSS22894";
Scaffold35	StringTie	exon	7354115	7357103	.	-	.	gene_id "GBI_06730"; transcript_id "GBI_06730.5"; exon_number "1";
Scaffold35	StringTie	exon	7357318	7357941	.	-	.	gene_id "GBI_06730"; transcript_id "GBI_06730.5"; exon_number "2";
Scaffold35	maker	CDS	7353795	7354062	.	-	1	gene_id "GBI_06730"; transcript_id "GBI_06730-RA"; Parent "GBI_06730-RA"; gene_name "GBI_06730";
Scaffold35	maker	CDS	7356936	7357103	.	-	1	gene_id "GBI_06730"; transcript_id "GBI_06730-RA"; Parent "GBI_06730-RA"; gene_name "GBI_06730";
Scaffold35	maker	CDS	7357318	7357514	.	-	0	gene_id "GBI_06730"; transcript_id "GBI_06730-RA"; Parent "GBI_06730-RA"; gene_name "GBI_06730";
Scaffold35	maker	CDS	7357583	7357627	.	-	0	gene_id "GBI_06730"; transcript_id "GBI_06730-RA"; Parent "GBI_06730-RA"; gene_name "GBI_06730";
Scaffold35	AGAT	five_prime_UTR	7357628	7358025	.	-	.	gene_id "GBI_06730"; transcript_id "GBI_06730-RA"; Parent "GBI_06730-RA"; gene_name "GBI_06730";
Scaffold35	AGAT	three_prime_UTR	7353368	7353447	.	-	.	gene_id "GBI_06730"; transcript_id "GBI_06730-RA"; Parent "GBI_06730-RA"; gene_name "GBI_06730";
Scaffold35	AGAT	three_prime_UTR	7353472	7353794	.	-	.	gene_id "GBI_06730"; transcript_id "GBI_06730-RA"; Parent "GBI_06730-RA"; gene_name "GBI_06730";
Scaffold35	maker	CDS	7353795	7354062	.	-	1	gene_id "GBI_06730"; transcript_id "GBI_06730-RB"; Parent "GBI_06730-RB"; gene_name "GBI_06730"; previous_transcript_id "GBI_06730-RB";
Scaffold35	maker	CDS	7355362	7355401	.	-	2	gene_id "GBI_06730"; transcript_id "GBI_06730-RB"; Parent "GBI_06730-RB"; gene_name "GBI_06730"; previous_transcript_id "GBI_06730-RB";
Scaffold35	maker	CDS	7356886	7357103	.	-	1	gene_id "GBI_06730"; transcript_id "GBI_06730-RB"; Parent "GBI_06730-RB"; gene_name "GBI_06730"; previous_transcript_id "GBI_06730-RB";
Scaffold35	maker	CDS	7357318	7357514	.	-	0	gene_id "GBI_06730"; transcript_id "GBI_06730-RB"; Parent "GBI_06730-RB"; gene_name "GBI_06730"; previous_transcript_id "GBI_06730-RB";
Scaffold35	maker	CDS	7357583	7357627	.	-	0	gene_id "GBI_06730"; transcript_id "GBI_06730-RB"; Parent "GBI_06730-RB"; gene_name "GBI_06730"; previous_transcript_id "GBI_06730-RB";
Scaffold35	AGAT	five_prime_UTR	7357628	7358025	.	-	.	gene_id "GBI_06730"; transcript_id "GBI_06730-RB"; Parent "GBI_06730-RB"; gene_name "GBI_06730"; previous_transcript_id "GBI_06730-RB";
Scaffold35	AGAT	three_prime_UTR	7353368	7353447	.	-	.	gene_id "GBI_06730"; transcript_id "GBI_06730-RB"; Parent "GBI_06730-RB"; gene_name "GBI_06730"; previous_transcript_id "GBI_06730-RB";
Scaffold35	AGAT	three_prime_UTR	7353472	7353794	.	-	.	gene_id "GBI_06730"; transcript_id "GBI_06730-RB"; Parent "GBI_06730-RB"; gene_name "GBI_06730"; previous_transcript_id "GBI_06730-RB";
Scaffold35	AGAT	gene	7362798	7363822	.	+	.	gene_id "GBI_06731"; gene_name "GBI_06731";
Scaffold35	AGAT	transcript	7362798	7363822	.	+	.	gene_id "GBI_06731"; transcript_id "GBI_06731-RA"; Parent "GBI_06731"; gene_name "GBI_06731";
Scaffold35	maker	exon	7362798	7362912	.	+	.	gene_id "GBI_06731"; transcript_id "GBI_06731-RA"; Parent "GBI_06731-RA"; gene_name "GBI_06731";
Scaffold35	maker	exon	7363506	7363618	.	+	.	gene_id "GBI_06731"; transcript_id "GBI_06731-RA"; Parent "GBI_06731-RA"; gene_name "GBI_06731";
Scaffold35	maker	exon	7363736	7363822	.	+	.	gene_id "GBI_06731"; transcript_id "GBI_06731-RA"; Parent "GBI_06731-RA"; gene_name "GBI_06731";
Scaffold35	maker	CDS	7362798	7362912	.	+	0	gene_id "GBI_06731"; transcript_id "GBI_06731-RA"; Parent "GBI_06731-RA"; gene_name "GBI_06731";
Scaffold35	maker	CDS	7363506	7363618	.	+	2	gene_id "GBI_06731"; transcript_id "GBI_06731-RA"; Parent "GBI_06731-RA"; gene_name "GBI_06731";
Scaffold35	maker	CDS	7363736	7363822	.	+	0	gene_id "GBI_06731"; transcript_id "GBI_06731-RA"; Parent "GBI_06731-RA"; gene_name "GBI_06731";
Scaffold35	AGAT	gene	7365551	7379555	.	-	.	gene_id "GBI_06732"; gene_name "GBI_06732";
Scaffold35	AGAT	transcript	7365551	7378496	.	-	.	gene_id "GBI_06732"; transcript_id "GBI_06732-RA"; Parent "GBI_06732"; gene_name "GBI_06732";
Scaffold35	maker	exon	7365551	7365849	.	-	.	gene_id "GBI_06732"; transcript_id "GBI_06732-RA"; Parent "GBI_06732-RA"; gene_name "GBI_06732";
Scaffold35	maker	exon	7378349	7378496	.	-	.	gene_id "GBI_06732"; transcript_id "GBI_06732-RA"; Parent "GBI_06732-RA"; gene_name "GBI_06732";
Scaffold35	maker	CDS	7365692	7365849	.	-	2	gene_id "GBI_06732"; transcript_id "GBI_06732-RA"; Parent "GBI_06732-RA"; gene_name "GBI_06732";
Scaffold35	maker	CDS	7378349	7378382	.	-	0	gene_id "GBI_06732"; transcript_id "GBI_06732-RA"; Parent "GBI_06732-RA"; gene_name "GBI_06732";
Scaffold35	AGAT	five_prime_UTR	7378383	7378496	.	-	.	gene_id "GBI_06732"; transcript_id "GBI_06732-RA"; Parent "GBI_06732-RA"; gene_name "GBI_06732";
Scaffold35	AGAT	three_prime_UTR	7365551	7365691	.	-	.	gene_id "GBI_06732"; transcript_id "GBI_06732-RA"; Parent "GBI_06732-RA"; gene_name "GBI_06732";
Scaffold35	AGAT	transcript	7365553	7379553	.	-	.	gene_id "GBI_06732"; transcript_id "GBI_06732-RB"; Parent "GBI_06732"; gene_name "GBI_06732";
Scaffold35	maker	exon	7365553	7365849	.	-	.	gene_id "GBI_06732"; transcript_id "GBI_06732-RB"; Parent "GBI_06732-RB"; gene_name "GBI_06732"; previous_transcript_id "GBI_06732-RB";
Scaffold35	maker	exon	7377880	7378016	.	-	.	gene_id "GBI_06732"; transcript_id "GBI_06732-RB"; Parent "GBI_06732-RB"; gene_name "GBI_06732"; previous_transcript_id "GBI_06732-RB";
Scaffold35	maker	exon	7378297	7378442	.	-	.	gene_id "GBI_06732"; transcript_id "GBI_06732-RB"; Parent "GBI_06732-RB"; gene_name "GBI_06732"; previous_transcript_id "GBI_06732-RB";
Scaffold35	maker	exon	7378843	7378982	.	-	.	gene_id "GBI_06732"; transcript_id "GBI_06732-RB"; Parent "GBI_06732-RB"; gene_name "GBI_06732"; previous_transcript_id "GBI_06732-RB";
Scaffold35	maker	exon	7379063	7379226	.	-	.	gene_id "GBI_06732"; transcript_id "GBI_06732-RB"; Parent "GBI_06732-RB"; gene_name "GBI_06732"; previous_transcript_id "GBI_06732-RB";
Scaffold35	maker	exon	7379311	7379553	.	-	.	gene_id "GBI_06732"; transcript_id "GBI_06732-RB"; Parent "GBI_06732-RB"; gene_name "GBI_06732"; previous_transcript_id "GBI_06732-RB";
Scaffold35	AGAT	transcript	7365553	7379553	.	-	.	gene_id "GBI_06732"; transcript_id "GBI_06732-RC"; Parent "GBI_06732"; gene_name "GBI_06732";
Scaffold35	maker	exon	7365553	7365849	.	-	.	gene_id "GBI_06732"; transcript_id "GBI_06732-RC"; Parent "GBI_06732-RC"; gene_name "GBI_06732"; previous_transcript_id "GBI_06732-RC";
Scaffold35	maker	exon	7378349	7378442	.	-	.	gene_id "GBI_06732"; transcript_id "GBI_06732-RC"; Parent "GBI_06732-RC"; gene_name "GBI_06732"; previous_transcript_id "GBI_06732-RC";
Scaffold35	maker	exon	7378564	7378594	.	-	.	gene_id "GBI_06732"; transcript_id "GBI_06732-RC"; Parent "GBI_06732-RC"; gene_name "GBI_06732"; previous_transcript_id "GBI_06732-RC";
Scaffold35	maker	exon	7379063	7379226	.	-	.	gene_id "GBI_06732"; transcript_id "GBI_06732-RC"; Parent "GBI_06732-RC"; gene_name "GBI_06732"; previous_transcript_id "GBI_06732-RC";
Scaffold35	maker	exon	7379311	7379553	.	-	.	gene_id "GBI_06732"; transcript_id "GBI_06732-RC"; Parent "GBI_06732-RC"; gene_name "GBI_06732"; previous_transcript_id "GBI_06732-RC";
Scaffold35	StringTie	transcript	7378304	7379555	.	-	.	gene_id "GBI_06732"; transcript_id "GBI_06732.4"; gene_name "GBI_06732"; oId "STRG.9016.3"; cmp_ref "GBI_06732-RB"; class_code "m"; tss_id "TSS22895";
Scaffold35	StringTie	exon	7378304	7378442	.	-	.	gene_id "GBI_06732"; transcript_id "GBI_06732.4"; exon_number "1";
Scaffold35	StringTie	exon	7378843	7378982	.	-	.	gene_id "GBI_06732"; transcript_id "GBI_06732.4"; exon_number "2";
Scaffold35	StringTie	exon	7379063	7379555	.	-	.	gene_id "GBI_06732"; transcript_id "GBI_06732.4"; exon_number "3";
Scaffold35	StringTie	transcript	7378304	7379555	.	-	.	gene_id "GBI_06732"; transcript_id "GBI_06732.5"; gene_name "GBI_06732"; oId "STRG.9016.4"; cmp_ref "GBI_06732-RB"; class_code "j"; tss_id "TSS22895";
Scaffold35	StringTie	exon	7378304	7378442	.	-	.	gene_id "GBI_06732"; transcript_id "GBI_06732.5"; exon_number "1";
Scaffold35	StringTie	exon	7378564	7378982	.	-	.	gene_id "GBI_06732"; transcript_id "GBI_06732.5"; exon_number "2";
Scaffold35	StringTie	exon	7379063	7379555	.	-	.	gene_id "GBI_06732"; transcript_id "GBI_06732.5"; exon_number "3";
Scaffold35	StringTie	transcript	7378304	7379555	.	-	.	gene_id "GBI_06732"; transcript_id "GBI_06732.6"; gene_name "GBI_06732"; oId "STRG.9016.2"; cmp_ref "GBI_06732-RB"; class_code "m"; tss_id "TSS22895";
Scaffold35	StringTie	exon	7378304	7378982	.	-	.	gene_id "GBI_06732"; transcript_id "GBI_06732.6"; exon_number "1";
Scaffold35	StringTie	exon	7379063	7379555	.	-	.	gene_id "GBI_06732"; transcript_id "GBI_06732.6"; exon_number "2";
Scaffold35	maker	CDS	7365553	7365849	.	-	0	gene_id "GBI_06732"; transcript_id "GBI_06732-RB"; Parent "GBI_06732-RB"; gene_name "GBI_06732"; previous_transcript_id "GBI_06732-RB";
Scaffold35	maker	CDS	7377880	7378016	.	-	2	gene_id "GBI_06732"; transcript_id "GBI_06732-RB"; Parent "GBI_06732-RB"; gene_name "GBI_06732"; previous_transcript_id "GBI_06732-RB";
Scaffold35	maker	CDS	7378297	7378442	.	-	1	gene_id "GBI_06732"; transcript_id "GBI_06732-RB"; Parent "GBI_06732-RB"; gene_name "GBI_06732"; previous_transcript_id "GBI_06732-RB";
Scaffold35	maker	CDS	7378843	7378868	.	-	0	gene_id "GBI_06732"; transcript_id "GBI_06732-RB"; Parent "GBI_06732-RB"; gene_name "GBI_06732"; previous_transcript_id "GBI_06732-RB";
Scaffold35	AGAT	five_prime_UTR	7378869	7378982	.	-	.	gene_id "GBI_06732"; transcript_id "GBI_06732-RB"; Parent "GBI_06732-RB"; gene_name "GBI_06732"; previous_transcript_id "GBI_06732-RB";
Scaffold35	AGAT	five_prime_UTR	7379063	7379226	.	-	.	gene_id "GBI_06732"; transcript_id "GBI_06732-RB"; Parent "GBI_06732-RB"; gene_name "GBI_06732"; previous_transcript_id "GBI_06732-RB";
Scaffold35	AGAT	five_prime_UTR	7379311	7379553	.	-	.	gene_id "GBI_06732"; transcript_id "GBI_06732-RB"; Parent "GBI_06732-RB"; gene_name "GBI_06732"; previous_transcript_id "GBI_06732-RB";
Scaffold35	maker	CDS	7365553	7365849	.	-	0	gene_id "GBI_06732"; transcript_id "GBI_06732-RC"; Parent "GBI_06732-RC"; gene_name "GBI_06732"; previous_transcript_id "GBI_06732-RC";
Scaffold35	maker	CDS	7378349	7378442	.	-	1	gene_id "GBI_06732"; transcript_id "GBI_06732-RC"; Parent "GBI_06732-RC"; gene_name "GBI_06732"; previous_transcript_id "GBI_06732-RC";
Scaffold35	maker	CDS	7378564	7378594	.	-	2	gene_id "GBI_06732"; transcript_id "GBI_06732-RC"; Parent "GBI_06732-RC"; gene_name "GBI_06732"; previous_transcript_id "GBI_06732-RC";
Scaffold35	maker	CDS	7379063	7379222	.	-	0	gene_id "GBI_06732"; transcript_id "GBI_06732-RC"; Parent "GBI_06732-RC"; gene_name "GBI_06732"; previous_transcript_id "GBI_06732-RC";
Scaffold35	AGAT	five_prime_UTR	7379223	7379226	.	-	.	gene_id "GBI_06732"; transcript_id "GBI_06732-RC"; Parent "GBI_06732-RC"; gene_name "GBI_06732"; previous_transcript_id "GBI_06732-RC";
Scaffold35	AGAT	five_prime_UTR	7379311	7379553	.	-	.	gene_id "GBI_06732"; transcript_id "GBI_06732-RC"; Parent "GBI_06732-RC"; gene_name "GBI_06732"; previous_transcript_id "GBI_06732-RC";
Scaffold35	AGAT	gene	7379691	7391851	.	+	.	gene_id "GBI_06733"; gene_name "GBI_06733";
Scaffold35	AGAT	transcript	7379691	7391190	.	+	.	gene_id "GBI_06733"; transcript_id "GBI_06733-RA"; Parent "GBI_06733"; gene_name "GBI_06733";
Scaffold35	maker	exon	7379691	7380217	.	+	.	gene_id "GBI_06733"; transcript_id "GBI_06733-RA"; Parent "GBI_06733-RA"; gene_name "GBI_06733";
Scaffold35	maker	exon	7380314	7380445	.	+	.	gene_id "GBI_06733"; transcript_id "GBI_06733-RA"; Parent "GBI_06733-RA"; gene_name "GBI_06733";
Scaffold35	maker	exon	7381018	7381230	.	+	.	gene_id "GBI_06733"; transcript_id "GBI_06733-RA"; Parent "GBI_06733-RA"; gene_name "GBI_06733";
Scaffold35	maker	exon	7381460	7381695	.	+	.	gene_id "GBI_06733"; transcript_id "GBI_06733-RA"; Parent "GBI_06733-RA"; gene_name "GBI_06733";
Scaffold35	maker	exon	7382640	7382768	.	+	.	gene_id "GBI_06733"; transcript_id "GBI_06733-RA"; Parent "GBI_06733-RA"; gene_name "GBI_06733";
Scaffold35	maker	exon	7388941	7391190	.	+	.	gene_id "GBI_06733"; transcript_id "GBI_06733-RA"; Parent "GBI_06733-RA"; gene_name "GBI_06733";
Scaffold35	StringTie	transcript	7379707	7391851	.	+	.	gene_id "GBI_06733"; transcript_id "GBI_06733.2"; gene_name "GBI_06733"; oId "STRG.9017.2"; cmp_ref "GBI_06733-RA"; class_code "j"; tss_id "TSS22760";
Scaffold35	StringTie	exon	7379707	7380224	.	+	.	gene_id "GBI_06733"; transcript_id "GBI_06733.2"; exon_number "1";
Scaffold35	StringTie	exon	7380314	7380445	.	+	.	gene_id "GBI_06733"; transcript_id "GBI_06733.2"; exon_number "2";
Scaffold35	StringTie	exon	7381018	7381230	.	+	.	gene_id "GBI_06733"; transcript_id "GBI_06733.2"; exon_number "3";
Scaffold35	StringTie	exon	7381460	7381695	.	+	.	gene_id "GBI_06733"; transcript_id "GBI_06733.2"; exon_number "4";
Scaffold35	StringTie	exon	7382640	7382768	.	+	.	gene_id "GBI_06733"; transcript_id "GBI_06733.2"; exon_number "5";
Scaffold35	StringTie	exon	7388941	7391851	.	+	.	gene_id "GBI_06733"; transcript_id "GBI_06733.2"; exon_number "6";
Scaffold35	maker	CDS	7379812	7380217	.	+	0	gene_id "GBI_06733"; transcript_id "GBI_06733-RA"; Parent "GBI_06733-RA"; gene_name "GBI_06733";
Scaffold35	maker	CDS	7380314	7380445	.	+	2	gene_id "GBI_06733"; transcript_id "GBI_06733-RA"; Parent "GBI_06733-RA"; gene_name "GBI_06733";
Scaffold35	maker	CDS	7381018	7381230	.	+	2	gene_id "GBI_06733"; transcript_id "GBI_06733-RA"; Parent "GBI_06733-RA"; gene_name "GBI_06733";
Scaffold35	maker	CDS	7381460	7381695	.	+	2	gene_id "GBI_06733"; transcript_id "GBI_06733-RA"; Parent "GBI_06733-RA"; gene_name "GBI_06733";
Scaffold35	maker	CDS	7382640	7382768	.	+	0	gene_id "GBI_06733"; transcript_id "GBI_06733-RA"; Parent "GBI_06733-RA"; gene_name "GBI_06733";
Scaffold35	maker	CDS	7388941	7389834	.	+	0	gene_id "GBI_06733"; transcript_id "GBI_06733-RA"; Parent "GBI_06733-RA"; gene_name "GBI_06733";
Scaffold35	AGAT	five_prime_UTR	7379691	7379811	.	+	.	gene_id "GBI_06733"; transcript_id "GBI_06733-RA"; Parent "GBI_06733-RA"; gene_name "GBI_06733";
Scaffold35	AGAT	three_prime_UTR	7389835	7391190	.	+	.	gene_id "GBI_06733"; transcript_id "GBI_06733-RA"; Parent "GBI_06733-RA"; gene_name "GBI_06733";
Scaffold35	AGAT	gene	7405994	7441572	.	+	.	gene_id "GBI_06734"; gene_name "GBI_06734";
Scaffold35	StringTie	transcript	7405994	7410583	.	+	.	gene_id "GBI_06734"; transcript_id "GBI_06734.1"; gene_name "GBI_06734"; oId "STRG.9018.1"; cmp_ref "GBI_06734-RA"; class_code "m"; tss_id "TSS22761";
Scaffold35	StringTie	exon	7405994	7406786	.	+	.	gene_id "GBI_06734"; transcript_id "GBI_06734.1"; exon_number "1";
Scaffold35	StringTie	exon	7406865	7407222	.	+	.	gene_id "GBI_06734"; transcript_id "GBI_06734.1"; exon_number "2";
Scaffold35	StringTie	exon	7410472	7410583	.	+	.	gene_id "GBI_06734"; transcript_id "GBI_06734.1"; exon_number "3";
Scaffold35	StringTie	transcript	7405994	7422121	.	+	.	gene_id "GBI_06734"; transcript_id "GBI_06734.2"; gene_name "GBI_06734"; oId "STRG.9018.2"; cmp_ref "GBI_06734-RA"; class_code "m"; tss_id "TSS22761";
Scaffold35	StringTie	exon	7405994	7406786	.	+	.	gene_id "GBI_06734"; transcript_id "GBI_06734.2"; exon_number "1";
Scaffold35	StringTie	exon	7406865	7414213	.	+	.	gene_id "GBI_06734"; transcript_id "GBI_06734.2"; exon_number "2";
Scaffold35	StringTie	exon	7414294	7414484	.	+	.	gene_id "GBI_06734"; transcript_id "GBI_06734.2"; exon_number "3";
Scaffold35	StringTie	exon	7414558	7414730	.	+	.	gene_id "GBI_06734"; transcript_id "GBI_06734.2"; exon_number "4";
Scaffold35	StringTie	exon	7419212	7422121	.	+	.	gene_id "GBI_06734"; transcript_id "GBI_06734.2"; exon_number "5";
Scaffold35	AGAT	transcript	7406012	7422131	.	+	.	gene_id "GBI_06734"; transcript_id "GBI_06734-RA"; Parent "GBI_06734"; gene_name "GBI_06734";
Scaffold35	maker	exon	7406012	7406567	.	+	.	gene_id "GBI_06734"; transcript_id "GBI_06734-RA"; Parent "GBI_06734-RA"; gene_name "GBI_06734";
Scaffold35	maker	exon	7406637	7406786	.	+	.	gene_id "GBI_06734"; transcript_id "GBI_06734-RA"; Parent "GBI_06734-RA"; gene_name "GBI_06734";
Scaffold35	maker	exon	7406865	7407222	.	+	.	gene_id "GBI_06734"; transcript_id "GBI_06734-RA"; Parent "GBI_06734-RA"; gene_name "GBI_06734";
Scaffold35	maker	exon	7410472	7410583	.	+	.	gene_id "GBI_06734"; transcript_id "GBI_06734-RA"; Parent "GBI_06734-RA"; gene_name "GBI_06734";
Scaffold35	maker	exon	7410653	7410750	.	+	.	gene_id "GBI_06734"; transcript_id "GBI_06734-RA"; Parent "GBI_06734-RA"; gene_name "GBI_06734";
Scaffold35	maker	exon	7413980	7414213	.	+	.	gene_id "GBI_06734"; transcript_id "GBI_06734-RA"; Parent "GBI_06734-RA"; gene_name "GBI_06734";
Scaffold35	maker	exon	7414294	7414484	.	+	.	gene_id "GBI_06734"; transcript_id "GBI_06734-RA"; Parent "GBI_06734-RA"; gene_name "GBI_06734";
Scaffold35	maker	exon	7414558	7414730	.	+	.	gene_id "GBI_06734"; transcript_id "GBI_06734-RA"; Parent "GBI_06734-RA"; gene_name "GBI_06734";
Scaffold35	maker	exon	7419212	7422131	.	+	.	gene_id "GBI_06734"; transcript_id "GBI_06734-RA"; Parent "GBI_06734-RA"; gene_name "GBI_06734";
Scaffold35	AGAT	transcript	7406012	7429863	.	+	.	gene_id "GBI_06734"; transcript_id "GBI_06734-RB"; Parent "GBI_06734"; gene_name "GBI_06734";
Scaffold35	maker	exon	7406012	7406567	.	+	.	gene_id "GBI_06734"; transcript_id "GBI_06734-RB"; Parent "GBI_06734-RB"; gene_name "GBI_06734"; previous_transcript_id "GBI_06734-RB";
Scaffold35	maker	exon	7406637	7406786	.	+	.	gene_id "GBI_06734"; transcript_id "GBI_06734-RB"; Parent "GBI_06734-RB"; gene_name "GBI_06734"; previous_transcript_id "GBI_06734-RB";
Scaffold35	maker	exon	7406865	7407222	.	+	.	gene_id "GBI_06734"; transcript_id "GBI_06734-RB"; Parent "GBI_06734-RB"; gene_name "GBI_06734"; previous_transcript_id "GBI_06734-RB";
Scaffold35	maker	exon	7410472	7410583	.	+	.	gene_id "GBI_06734"; transcript_id "GBI_06734-RB"; Parent "GBI_06734-RB"; gene_name "GBI_06734"; previous_transcript_id "GBI_06734-RB";
Scaffold35	maker	exon	7410653	7410750	.	+	.	gene_id "GBI_06734"; transcript_id "GBI_06734-RB"; Parent "GBI_06734-RB"; gene_name "GBI_06734"; previous_transcript_id "GBI_06734-RB";
Scaffold35	maker	exon	7413980	7414213	.	+	.	gene_id "GBI_06734"; transcript_id "GBI_06734-RB"; Parent "GBI_06734-RB"; gene_name "GBI_06734"; previous_transcript_id "GBI_06734-RB";
Scaffold35	maker	exon	7414294	7414484	.	+	.	gene_id "GBI_06734"; transcript_id "GBI_06734-RB"; Parent "GBI_06734-RB"; gene_name "GBI_06734"; previous_transcript_id "GBI_06734-RB";
Scaffold35	maker	exon	7414558	7414730	.	+	.	gene_id "GBI_06734"; transcript_id "GBI_06734-RB"; Parent "GBI_06734-RB"; gene_name "GBI_06734"; previous_transcript_id "GBI_06734-RB";
Scaffold35	maker	exon	7419212	7419380	.	+	.	gene_id "GBI_06734"; transcript_id "GBI_06734-RB"; Parent "GBI_06734-RB"; gene_name "GBI_06734"; previous_transcript_id "GBI_06734-RB";
Scaffold35	maker	exon	7419555	7419692	.	+	.	gene_id "GBI_06734"; transcript_id "GBI_06734-RB"; Parent "GBI_06734-RB"; gene_name "GBI_06734"; previous_transcript_id "GBI_06734-RB";
Scaffold35	maker	exon	7428868	7429060	.	+	.	gene_id "GBI_06734"; transcript_id "GBI_06734-RB"; Parent "GBI_06734-RB"; gene_name "GBI_06734"; previous_transcript_id "GBI_06734-RB";
Scaffold35	maker	exon	7429326	7429863	.	+	.	gene_id "GBI_06734"; transcript_id "GBI_06734-RB"; Parent "GBI_06734-RB"; gene_name "GBI_06734"; previous_transcript_id "GBI_06734-RB";
Scaffold35	maker	CDS	7406402	7406567	.	+	0	gene_id "GBI_06734"; transcript_id "GBI_06734-RA"; Parent "GBI_06734-RA"; gene_name "GBI_06734";
Scaffold35	maker	CDS	7406637	7406786	.	+	2	gene_id "GBI_06734"; transcript_id "GBI_06734-RA"; Parent "GBI_06734-RA"; gene_name "GBI_06734";
Scaffold35	maker	CDS	7406865	7407222	.	+	2	gene_id "GBI_06734"; transcript_id "GBI_06734-RA"; Parent "GBI_06734-RA"; gene_name "GBI_06734";
Scaffold35	maker	CDS	7410472	7410583	.	+	1	gene_id "GBI_06734"; transcript_id "GBI_06734-RA"; Parent "GBI_06734-RA"; gene_name "GBI_06734";
Scaffold35	maker	CDS	7410653	7410750	.	+	0	gene_id "GBI_06734"; transcript_id "GBI_06734-RA"; Parent "GBI_06734-RA"; gene_name "GBI_06734";
Scaffold35	maker	CDS	7413980	7414213	.	+	1	gene_id "GBI_06734"; transcript_id "GBI_06734-RA"; Parent "GBI_06734-RA"; gene_name "GBI_06734";
Scaffold35	maker	CDS	7414294	7414484	.	+	1	gene_id "GBI_06734"; transcript_id "GBI_06734-RA"; Parent "GBI_06734-RA"; gene_name "GBI_06734";
Scaffold35	maker	CDS	7414558	7414730	.	+	2	gene_id "GBI_06734"; transcript_id "GBI_06734-RA"; Parent "GBI_06734-RA"; gene_name "GBI_06734";
Scaffold35	maker	CDS	7419212	7419394	.	+	0	gene_id "GBI_06734"; transcript_id "GBI_06734-RA"; Parent "GBI_06734-RA"; gene_name "GBI_06734";
Scaffold35	AGAT	five_prime_UTR	7406012	7406401	.	+	.	gene_id "GBI_06734"; transcript_id "GBI_06734-RA"; Parent "GBI_06734-RA"; gene_name "GBI_06734";
Scaffold35	AGAT	three_prime_UTR	7419395	7422131	.	+	.	gene_id "GBI_06734"; transcript_id "GBI_06734-RA"; Parent "GBI_06734-RA"; gene_name "GBI_06734";
Scaffold35	maker	CDS	7406402	7406567	.	+	0	gene_id "GBI_06734"; transcript_id "GBI_06734-RB"; Parent "GBI_06734-RB"; gene_name "GBI_06734"; previous_transcript_id "GBI_06734-RB";
Scaffold35	maker	CDS	7406637	7406786	.	+	2	gene_id "GBI_06734"; transcript_id "GBI_06734-RB"; Parent "GBI_06734-RB"; gene_name "GBI_06734"; previous_transcript_id "GBI_06734-RB";
Scaffold35	maker	CDS	7406865	7407222	.	+	2	gene_id "GBI_06734"; transcript_id "GBI_06734-RB"; Parent "GBI_06734-RB"; gene_name "GBI_06734"; previous_transcript_id "GBI_06734-RB";
Scaffold35	maker	CDS	7410472	7410583	.	+	1	gene_id "GBI_06734"; transcript_id "GBI_06734-RB"; Parent "GBI_06734-RB"; gene_name "GBI_06734"; previous_transcript_id "GBI_06734-RB";
Scaffold35	maker	CDS	7410653	7410750	.	+	0	gene_id "GBI_06734"; transcript_id "GBI_06734-RB"; Parent "GBI_06734-RB"; gene_name "GBI_06734"; previous_transcript_id "GBI_06734-RB";
Scaffold35	maker	CDS	7413980	7414213	.	+	1	gene_id "GBI_06734"; transcript_id "GBI_06734-RB"; Parent "GBI_06734-RB"; gene_name "GBI_06734"; previous_transcript_id "GBI_06734-RB";
Scaffold35	maker	CDS	7414294	7414484	.	+	1	gene_id "GBI_06734"; transcript_id "GBI_06734-RB"; Parent "GBI_06734-RB"; gene_name "GBI_06734"; previous_transcript_id "GBI_06734-RB";
Scaffold35	maker	CDS	7414558	7414730	.	+	2	gene_id "GBI_06734"; transcript_id "GBI_06734-RB"; Parent "GBI_06734-RB"; gene_name "GBI_06734"; previous_transcript_id "GBI_06734-RB";
Scaffold35	maker	CDS	7419212	7419380	.	+	0	gene_id "GBI_06734"; transcript_id "GBI_06734-RB"; Parent "GBI_06734-RB"; gene_name "GBI_06734"; previous_transcript_id "GBI_06734-RB";
Scaffold35	maker	CDS	7419555	7419692	.	+	2	gene_id "GBI_06734"; transcript_id "GBI_06734-RB"; Parent "GBI_06734-RB"; gene_name "GBI_06734"; previous_transcript_id "GBI_06734-RB";
Scaffold35	maker	CDS	7428868	7429060	.	+	2	gene_id "GBI_06734"; transcript_id "GBI_06734-RB"; Parent "GBI_06734-RB"; gene_name "GBI_06734"; previous_transcript_id "GBI_06734-RB";
Scaffold35	maker	CDS	7429326	7429359	.	+	1	gene_id "GBI_06734"; transcript_id "GBI_06734-RB"; Parent "GBI_06734-RB"; gene_name "GBI_06734"; previous_transcript_id "GBI_06734-RB";
Scaffold35	AGAT	five_prime_UTR	7406012	7406401	.	+	.	gene_id "GBI_06734"; transcript_id "GBI_06734-RB"; Parent "GBI_06734-RB"; gene_name "GBI_06734"; previous_transcript_id "GBI_06734-RB";
Scaffold35	AGAT	three_prime_UTR	7429360	7429863	.	+	.	gene_id "GBI_06734"; transcript_id "GBI_06734-RB"; Parent "GBI_06734-RB"; gene_name "GBI_06734"; previous_transcript_id "GBI_06734-RB";
Scaffold35	StringTie	transcript	7406044	7411864	.	+	.	gene_id "GBI_06734"; transcript_id "GBI_06734.5"; gene_name "GBI_06734"; oId "STRG.9018.3"; cmp_ref "GBI_06734-RA"; class_code "j"; tss_id "TSS22761";
Scaffold35	StringTie	exon	7406044	7406567	.	+	.	gene_id "GBI_06734"; transcript_id "GBI_06734.5"; exon_number "1";
Scaffold35	StringTie	exon	7406637	7406786	.	+	.	gene_id "GBI_06734"; transcript_id "GBI_06734.5"; exon_number "2";
Scaffold35	StringTie	exon	7406865	7407222	.	+	.	gene_id "GBI_06734"; transcript_id "GBI_06734.5"; exon_number "3";
Scaffold35	StringTie	exon	7410472	7410583	.	+	.	gene_id "GBI_06734"; transcript_id "GBI_06734.5"; exon_number "4";
Scaffold35	StringTie	exon	7410653	7411864	.	+	.	gene_id "GBI_06734"; transcript_id "GBI_06734.5"; exon_number "5";
Scaffold35	StringTie	transcript	7413624	7422121	.	+	.	gene_id "GBI_06734"; transcript_id "GBI_06734.6"; gene_name "GBI_06734"; oId "STRG.9018.4"; cmp_ref "GBI_06734-RA"; class_code "j"; tss_id "TSS22762";
Scaffold35	StringTie	exon	7413624	7413648	.	+	.	gene_id "GBI_06734"; transcript_id "GBI_06734.6"; exon_number "1";
Scaffold35	StringTie	exon	7413855	7414213	.	+	.	gene_id "GBI_06734"; transcript_id "GBI_06734.6"; exon_number "2";
Scaffold35	StringTie	exon	7414294	7414484	.	+	.	gene_id "GBI_06734"; transcript_id "GBI_06734.6"; exon_number "3";
Scaffold35	StringTie	exon	7414558	7414730	.	+	.	gene_id "GBI_06734"; transcript_id "GBI_06734.6"; exon_number "4";
Scaffold35	StringTie	exon	7419212	7422121	.	+	.	gene_id "GBI_06734"; transcript_id "GBI_06734.6"; exon_number "5";
Scaffold35	AGAT	transcript	7419687	7429863	.	+	.	gene_id "GBI_06734"; transcript_id "GBI_06734-RC"; Parent "GBI_06734"; gene_name "GBI_06734";
Scaffold35	maker	exon	7419687	7419716	.	+	.	gene_id "GBI_06734"; transcript_id "GBI_06734-RC"; Parent "GBI_06734-RC"; gene_name "GBI_06734"; previous_transcript_id "GBI_06734-RC";
Scaffold35	maker	exon	7429326	7429863	.	+	.	gene_id "GBI_06734"; transcript_id "GBI_06734-RC"; Parent "GBI_06734-RC"; gene_name "GBI_06734"; previous_transcript_id "GBI_06734-RC";
Scaffold35	StringTie	transcript	7428148	7441572	.	+	.	gene_id "GBI_06734"; transcript_id "GBI_06734.8"; gene_name "GBI_06734"; oId "STRG.9019.1"; cmp_ref "GBI_06734-RB"; class_code "j"; tss_id "TSS22763";
Scaffold35	StringTie	exon	7428148	7429060	.	+	.	gene_id "GBI_06734"; transcript_id "GBI_06734.8"; exon_number "1";
Scaffold35	StringTie	exon	7430947	7431105	.	+	.	gene_id "GBI_06734"; transcript_id "GBI_06734.8"; exon_number "2";
Scaffold35	StringTie	exon	7435611	7441572	.	+	.	gene_id "GBI_06734"; transcript_id "GBI_06734.8"; exon_number "3";
Scaffold35	maker	CDS	7419687	7419716	.	+	0	gene_id "GBI_06734"; transcript_id "GBI_06734-RC"; Parent "GBI_06734-RC"; gene_name "GBI_06734"; previous_transcript_id "GBI_06734-RC";
Scaffold35	maker	CDS	7429326	7429580	.	+	0	gene_id "GBI_06734"; transcript_id "GBI_06734-RC"; Parent "GBI_06734-RC"; gene_name "GBI_06734"; previous_transcript_id "GBI_06734-RC";
Scaffold35	AGAT	three_prime_UTR	7429581	7429863	.	+	.	gene_id "GBI_06734"; transcript_id "GBI_06734-RC"; Parent "GBI_06734-RC"; gene_name "GBI_06734"; previous_transcript_id "GBI_06734-RC";
Scaffold35	AGAT	gene	7411572	7412451	.	-	.	gene_id "GBI_06735"; gene_name "GBI_06735";
Scaffold35	AGAT	transcript	7411572	7412451	.	-	.	gene_id "GBI_06735"; transcript_id "GBI_06735-RA"; Parent "GBI_06735"; gene_name "GBI_06735";
Scaffold35	maker	exon	7411572	7412217	.	-	.	gene_id "GBI_06735"; transcript_id "GBI_06735-RA"; Parent "GBI_06735-RA"; gene_name "GBI_06735";
Scaffold35	maker	exon	7412379	7412451	.	-	.	gene_id "GBI_06735"; transcript_id "GBI_06735-RA"; Parent "GBI_06735-RA"; gene_name "GBI_06735";
Scaffold35	maker	CDS	7412056	7412217	.	-	0	gene_id "GBI_06735"; transcript_id "GBI_06735-RA"; Parent "GBI_06735-RA"; gene_name "GBI_06735";
Scaffold35	maker	CDS	7412379	7412441	.	-	0	gene_id "GBI_06735"; transcript_id "GBI_06735-RA"; Parent "GBI_06735-RA"; gene_name "GBI_06735";
Scaffold35	AGAT	five_prime_UTR	7412442	7412451	.	-	.	gene_id "GBI_06735"; transcript_id "GBI_06735-RA"; Parent "GBI_06735-RA"; gene_name "GBI_06735";
Scaffold35	AGAT	three_prime_UTR	7411572	7412055	.	-	.	gene_id "GBI_06735"; transcript_id "GBI_06735-RA"; Parent "GBI_06735-RA"; gene_name "GBI_06735";
Scaffold35	AGAT	gene	7449448	7483250	.	-	.	gene_id "GBI_06736"; gene_name "GBI_06736";
Scaffold35	StringTie	transcript	7449448	7465883	.	-	.	gene_id "GBI_06736"; transcript_id "GBI_06736.1"; gene_name "GBI_06736"; oId "STRG.9022.1"; cmp_ref "GBI_06736-RA"; class_code "k"; tss_id "TSS22896";
Scaffold35	StringTie	exon	7449448	7449615	.	-	.	gene_id "GBI_06736"; transcript_id "GBI_06736.1"; exon_number "1";
Scaffold35	StringTie	exon	7449983	7452007	.	-	.	gene_id "GBI_06736"; transcript_id "GBI_06736.1"; exon_number "2";
Scaffold35	StringTie	exon	7452089	7455062	.	-	.	gene_id "GBI_06736"; transcript_id "GBI_06736.1"; exon_number "3";
Scaffold35	StringTie	exon	7455250	7455404	.	-	.	gene_id "GBI_06736"; transcript_id "GBI_06736.1"; exon_number "4";
Scaffold35	StringTie	exon	7455478	7455580	.	-	.	gene_id "GBI_06736"; transcript_id "GBI_06736.1"; exon_number "5";
Scaffold35	StringTie	exon	7457811	7458020	.	-	.	gene_id "GBI_06736"; transcript_id "GBI_06736.1"; exon_number "6";
Scaffold35	StringTie	exon	7464881	7465045	.	-	.	gene_id "GBI_06736"; transcript_id "GBI_06736.1"; exon_number "7";
Scaffold35	StringTie	exon	7465125	7465321	.	-	.	gene_id "GBI_06736"; transcript_id "GBI_06736.1"; exon_number "8";
Scaffold35	StringTie	exon	7465657	7465883	.	-	.	gene_id "GBI_06736"; transcript_id "GBI_06736.1"; exon_number "9";
Scaffold35	StringTie	transcript	7449791	7465883	.	-	.	gene_id "GBI_06736"; transcript_id "GBI_06736.2"; gene_name "GBI_06736"; oId "STRG.9022.2"; cmp_ref "GBI_06736-RA"; class_code "k"; tss_id "TSS22896";
Scaffold35	StringTie	exon	7449791	7450185	.	-	.	gene_id "GBI_06736"; transcript_id "GBI_06736.2"; exon_number "1";
Scaffold35	StringTie	exon	7450284	7452007	.	-	.	gene_id "GBI_06736"; transcript_id "GBI_06736.2"; exon_number "2";
Scaffold35	StringTie	exon	7452089	7455062	.	-	.	gene_id "GBI_06736"; transcript_id "GBI_06736.2"; exon_number "3";
Scaffold35	StringTie	exon	7455250	7455404	.	-	.	gene_id "GBI_06736"; transcript_id "GBI_06736.2"; exon_number "4";
Scaffold35	StringTie	exon	7455478	7455580	.	-	.	gene_id "GBI_06736"; transcript_id "GBI_06736.2"; exon_number "5";
Scaffold35	StringTie	exon	7457811	7458020	.	-	.	gene_id "GBI_06736"; transcript_id "GBI_06736.2"; exon_number "6";
Scaffold35	StringTie	exon	7464881	7465045	.	-	.	gene_id "GBI_06736"; transcript_id "GBI_06736.2"; exon_number "7";
Scaffold35	StringTie	exon	7465125	7465321	.	-	.	gene_id "GBI_06736"; transcript_id "GBI_06736.2"; exon_number "8";
Scaffold35	StringTie	exon	7465657	7465883	.	-	.	gene_id "GBI_06736"; transcript_id "GBI_06736.2"; exon_number "9";
Scaffold35	AGAT	transcript	7454388	7465883	.	-	.	gene_id "GBI_06736"; transcript_id "GBI_06736-RA"; Parent "GBI_06736"; gene_name "GBI_06736";
Scaffold35	maker	exon	7454388	7455062	.	-	.	gene_id "GBI_06736"; transcript_id "GBI_06736-RA"; Parent "GBI_06736-RA"; gene_name "GBI_06736";
Scaffold35	maker	exon	7455250	7455404	.	-	.	gene_id "GBI_06736"; transcript_id "GBI_06736-RA"; Parent "GBI_06736-RA"; gene_name "GBI_06736";
Scaffold35	maker	exon	7455478	7455580	.	-	.	gene_id "GBI_06736"; transcript_id "GBI_06736-RA"; Parent "GBI_06736-RA"; gene_name "GBI_06736";
Scaffold35	maker	exon	7457811	7458020	.	-	.	gene_id "GBI_06736"; transcript_id "GBI_06736-RA"; Parent "GBI_06736-RA"; gene_name "GBI_06736";
Scaffold35	maker	exon	7464881	7465045	.	-	.	gene_id "GBI_06736"; transcript_id "GBI_06736-RA"; Parent "GBI_06736-RA"; gene_name "GBI_06736";
Scaffold35	maker	exon	7465125	7465321	.	-	.	gene_id "GBI_06736"; transcript_id "GBI_06736-RA"; Parent "GBI_06736-RA"; gene_name "GBI_06736";
Scaffold35	maker	exon	7465657	7465883	.	-	.	gene_id "GBI_06736"; transcript_id "GBI_06736-RA"; Parent "GBI_06736-RA"; gene_name "GBI_06736";
Scaffold35	AGAT	transcript	7454388	7483250	.	-	.	gene_id "GBI_06736"; transcript_id "GBI_06736-RB"; Parent "GBI_06736"; gene_name "GBI_06736";
Scaffold35	maker	exon	7454388	7455062	.	-	.	gene_id "GBI_06736"; transcript_id "GBI_06736-RB"; Parent "GBI_06736-RB"; gene_name "GBI_06736"; previous_transcript_id "GBI_06736-RB";
Scaffold35	maker	exon	7455250	7455404	.	-	.	gene_id "GBI_06736"; transcript_id "GBI_06736-RB"; Parent "GBI_06736-RB"; gene_name "GBI_06736"; previous_transcript_id "GBI_06736-RB";
Scaffold35	maker	exon	7455478	7455580	.	-	.	gene_id "GBI_06736"; transcript_id "GBI_06736-RB"; Parent "GBI_06736-RB"; gene_name "GBI_06736"; previous_transcript_id "GBI_06736-RB";
Scaffold35	maker	exon	7457811	7458020	.	-	.	gene_id "GBI_06736"; transcript_id "GBI_06736-RB"; Parent "GBI_06736-RB"; gene_name "GBI_06736"; previous_transcript_id "GBI_06736-RB";
Scaffold35	maker	exon	7464881	7465045	.	-	.	gene_id "GBI_06736"; transcript_id "GBI_06736-RB"; Parent "GBI_06736-RB"; gene_name "GBI_06736"; previous_transcript_id "GBI_06736-RB";
Scaffold35	maker	exon	7465125	7465321	.	-	.	gene_id "GBI_06736"; transcript_id "GBI_06736-RB"; Parent "GBI_06736-RB"; gene_name "GBI_06736"; previous_transcript_id "GBI_06736-RB";
Scaffold35	maker	exon	7469061	7469405	.	-	.	gene_id "GBI_06736"; transcript_id "GBI_06736-RB"; Parent "GBI_06736-RB"; gene_name "GBI_06736"; previous_transcript_id "GBI_06736-RB";
Scaffold35	maker	exon	7471686	7471835	.	-	.	gene_id "GBI_06736"; transcript_id "GBI_06736-RB"; Parent "GBI_06736-RB"; gene_name "GBI_06736"; previous_transcript_id "GBI_06736-RB";
Scaffold35	maker	exon	7474109	7474428	.	-	.	gene_id "GBI_06736"; transcript_id "GBI_06736-RB"; Parent "GBI_06736-RB"; gene_name "GBI_06736"; previous_transcript_id "GBI_06736-RB";
Scaffold35	maker	exon	7475748	7475812	.	-	.	gene_id "GBI_06736"; transcript_id "GBI_06736-RB"; Parent "GBI_06736-RB"; gene_name "GBI_06736"; previous_transcript_id "GBI_06736-RB";
Scaffold35	maker	exon	7482427	7482577	.	-	.	gene_id "GBI_06736"; transcript_id "GBI_06736-RB"; Parent "GBI_06736-RB"; gene_name "GBI_06736"; previous_transcript_id "GBI_06736-RB";
Scaffold35	maker	exon	7483229	7483250	.	-	.	gene_id "GBI_06736"; transcript_id "GBI_06736-RB"; Parent "GBI_06736-RB"; gene_name "GBI_06736"; previous_transcript_id "GBI_06736-RB";
Scaffold35	maker	CDS	7454841	7455062	.	-	0	gene_id "GBI_06736"; transcript_id "GBI_06736-RA"; Parent "GBI_06736-RA"; gene_name "GBI_06736";
Scaffold35	maker	CDS	7455250	7455404	.	-	2	gene_id "GBI_06736"; transcript_id "GBI_06736-RA"; Parent "GBI_06736-RA"; gene_name "GBI_06736";
Scaffold35	maker	CDS	7455478	7455580	.	-	0	gene_id "GBI_06736"; transcript_id "GBI_06736-RA"; Parent "GBI_06736-RA"; gene_name "GBI_06736";
Scaffold35	maker	CDS	7457811	7458020	.	-	0	gene_id "GBI_06736"; transcript_id "GBI_06736-RA"; Parent "GBI_06736-RA"; gene_name "GBI_06736";
Scaffold35	maker	CDS	7464881	7465045	.	-	0	gene_id "GBI_06736"; transcript_id "GBI_06736-RA"; Parent "GBI_06736-RA"; gene_name "GBI_06736";
Scaffold35	maker	CDS	7465125	7465304	.	-	0	gene_id "GBI_06736"; transcript_id "GBI_06736-RA"; Parent "GBI_06736-RA"; gene_name "GBI_06736";
Scaffold35	AGAT	five_prime_UTR	7465305	7465321	.	-	.	gene_id "GBI_06736"; transcript_id "GBI_06736-RA"; Parent "GBI_06736-RA"; gene_name "GBI_06736";
Scaffold35	AGAT	five_prime_UTR	7465657	7465883	.	-	.	gene_id "GBI_06736"; transcript_id "GBI_06736-RA"; Parent "GBI_06736-RA"; gene_name "GBI_06736";
Scaffold35	AGAT	three_prime_UTR	7454388	7454840	.	-	.	gene_id "GBI_06736"; transcript_id "GBI_06736-RA"; Parent "GBI_06736-RA"; gene_name "GBI_06736";
Scaffold35	maker	CDS	7465253	7465321	.	-	0	gene_id "GBI_06736"; transcript_id "GBI_06736-RB"; Parent "GBI_06736-RB"; gene_name "GBI_06736"; previous_transcript_id "GBI_06736-RB";
Scaffold35	maker	CDS	7469061	7469405	.	-	0	gene_id "GBI_06736"; transcript_id "GBI_06736-RB"; Parent "GBI_06736-RB"; gene_name "GBI_06736"; previous_transcript_id "GBI_06736-RB";
Scaffold35	maker	CDS	7471686	7471835	.	-	0	gene_id "GBI_06736"; transcript_id "GBI_06736-RB"; Parent "GBI_06736-RB"; gene_name "GBI_06736"; previous_transcript_id "GBI_06736-RB";
Scaffold35	maker	CDS	7474109	7474428	.	-	2	gene_id "GBI_06736"; transcript_id "GBI_06736-RB"; Parent "GBI_06736-RB"; gene_name "GBI_06736"; previous_transcript_id "GBI_06736-RB";
Scaffold35	maker	CDS	7475748	7475812	.	-	1	gene_id "GBI_06736"; transcript_id "GBI_06736-RB"; Parent "GBI_06736-RB"; gene_name "GBI_06736"; previous_transcript_id "GBI_06736-RB";
Scaffold35	maker	CDS	7482427	7482577	.	-	2	gene_id "GBI_06736"; transcript_id "GBI_06736-RB"; Parent "GBI_06736-RB"; gene_name "GBI_06736"; previous_transcript_id "GBI_06736-RB";
Scaffold35	maker	CDS	7483229	7483250	.	-	0	gene_id "GBI_06736"; transcript_id "GBI_06736-RB"; Parent "GBI_06736-RB"; gene_name "GBI_06736"; previous_transcript_id "GBI_06736-RB";
Scaffold35	AGAT	three_prime_UTR	7454388	7455062	.	-	.	gene_id "GBI_06736"; transcript_id "GBI_06736-RB"; Parent "GBI_06736-RB"; gene_name "GBI_06736"; previous_transcript_id "GBI_06736-RB";
Scaffold35	AGAT	three_prime_UTR	7455250	7455404	.	-	.	gene_id "GBI_06736"; transcript_id "GBI_06736-RB"; Parent "GBI_06736-RB"; gene_name "GBI_06736"; previous_transcript_id "GBI_06736-RB";
Scaffold35	AGAT	three_prime_UTR	7455478	7455580	.	-	.	gene_id "GBI_06736"; transcript_id "GBI_06736-RB"; Parent "GBI_06736-RB"; gene_name "GBI_06736"; previous_transcript_id "GBI_06736-RB";
Scaffold35	AGAT	three_prime_UTR	7457811	7458020	.	-	.	gene_id "GBI_06736"; transcript_id "GBI_06736-RB"; Parent "GBI_06736-RB"; gene_name "GBI_06736"; previous_transcript_id "GBI_06736-RB";
Scaffold35	AGAT	three_prime_UTR	7464881	7465045	.	-	.	gene_id "GBI_06736"; transcript_id "GBI_06736-RB"; Parent "GBI_06736-RB"; gene_name "GBI_06736"; previous_transcript_id "GBI_06736-RB";
Scaffold35	AGAT	three_prime_UTR	7465125	7465252	.	-	.	gene_id "GBI_06736"; transcript_id "GBI_06736-RB"; Parent "GBI_06736-RB"; gene_name "GBI_06736"; previous_transcript_id "GBI_06736-RB";
Scaffold35	StringTie	transcript	7457156	7465883	.	-	.	gene_id "GBI_06736"; transcript_id "GBI_06736.5"; gene_name "GBI_06736"; oId "STRG.9022.4"; cmp_ref "GBI_06736-RA"; class_code "j"; tss_id "TSS22896";
Scaffold35	StringTie	exon	7457156	7460181	.	-	.	gene_id "GBI_06736"; transcript_id "GBI_06736.5"; exon_number "1";
Scaffold35	StringTie	exon	7464881	7465045	.	-	.	gene_id "GBI_06736"; transcript_id "GBI_06736.5"; exon_number "2";
Scaffold35	StringTie	exon	7465125	7465321	.	-	.	gene_id "GBI_06736"; transcript_id "GBI_06736.5"; exon_number "3";
Scaffold35	StringTie	exon	7465657	7465883	.	-	.	gene_id "GBI_06736"; transcript_id "GBI_06736.5"; exon_number "4";
Scaffold35	AGAT	transcript	7464793	7483250	.	-	.	gene_id "GBI_06736"; transcript_id "GBI_06736-RC"; Parent "GBI_06736"; gene_name "GBI_06736";
Scaffold35	maker	exon	7464793	7465045	.	-	.	gene_id "GBI_06736"; transcript_id "GBI_06736-RC"; Parent "GBI_06736-RC"; gene_name "GBI_06736"; previous_transcript_id "GBI_06736-RC";
Scaffold35	maker	exon	7465125	7465321	.	-	.	gene_id "GBI_06736"; transcript_id "GBI_06736-RC"; Parent "GBI_06736-RC"; gene_name "GBI_06736"; previous_transcript_id "GBI_06736-RC";
Scaffold35	maker	exon	7469061	7469405	.	-	.	gene_id "GBI_06736"; transcript_id "GBI_06736-RC"; Parent "GBI_06736-RC"; gene_name "GBI_06736"; previous_transcript_id "GBI_06736-RC";
Scaffold35	maker	exon	7471686	7471835	.	-	.	gene_id "GBI_06736"; transcript_id "GBI_06736-RC"; Parent "GBI_06736-RC"; gene_name "GBI_06736"; previous_transcript_id "GBI_06736-RC";
Scaffold35	maker	exon	7474109	7474428	.	-	.	gene_id "GBI_06736"; transcript_id "GBI_06736-RC"; Parent "GBI_06736-RC"; gene_name "GBI_06736"; previous_transcript_id "GBI_06736-RC";
Scaffold35	maker	exon	7475748	7475812	.	-	.	gene_id "GBI_06736"; transcript_id "GBI_06736-RC"; Parent "GBI_06736-RC"; gene_name "GBI_06736"; previous_transcript_id "GBI_06736-RC";
Scaffold35	maker	exon	7482427	7482577	.	-	.	gene_id "GBI_06736"; transcript_id "GBI_06736-RC"; Parent "GBI_06736-RC"; gene_name "GBI_06736"; previous_transcript_id "GBI_06736-RC";
Scaffold35	maker	exon	7483229	7483250	.	-	.	gene_id "GBI_06736"; transcript_id "GBI_06736-RC"; Parent "GBI_06736-RC"; gene_name "GBI_06736"; previous_transcript_id "GBI_06736-RC";
Scaffold35	StringTie	transcript	7464803	7465883	.	-	.	gene_id "GBI_06736"; transcript_id "GBI_06736.7"; gene_name "GBI_06736"; oId "STRG.9022.5"; cmp_ref "GBI_06736-RA"; class_code "j"; tss_id "TSS22896";
Scaffold35	StringTie	exon	7464803	7465045	.	-	.	gene_id "GBI_06736"; transcript_id "GBI_06736.7"; exon_number "1";
Scaffold35	StringTie	exon	7465125	7465321	.	-	.	gene_id "GBI_06736"; transcript_id "GBI_06736.7"; exon_number "2";
Scaffold35	StringTie	exon	7465657	7465883	.	-	.	gene_id "GBI_06736"; transcript_id "GBI_06736.7"; exon_number "3";
Scaffold35	maker	CDS	7465253	7465321	.	-	0	gene_id "GBI_06736"; transcript_id "GBI_06736-RC"; Parent "GBI_06736-RC"; gene_name "GBI_06736"; previous_transcript_id "GBI_06736-RC";
Scaffold35	maker	CDS	7469061	7469405	.	-	0	gene_id "GBI_06736"; transcript_id "GBI_06736-RC"; Parent "GBI_06736-RC"; gene_name "GBI_06736"; previous_transcript_id "GBI_06736-RC";
Scaffold35	maker	CDS	7471686	7471835	.	-	0	gene_id "GBI_06736"; transcript_id "GBI_06736-RC"; Parent "GBI_06736-RC"; gene_name "GBI_06736"; previous_transcript_id "GBI_06736-RC";
Scaffold35	maker	CDS	7474109	7474428	.	-	2	gene_id "GBI_06736"; transcript_id "GBI_06736-RC"; Parent "GBI_06736-RC"; gene_name "GBI_06736"; previous_transcript_id "GBI_06736-RC";
Scaffold35	maker	CDS	7475748	7475812	.	-	1	gene_id "GBI_06736"; transcript_id "GBI_06736-RC"; Parent "GBI_06736-RC"; gene_name "GBI_06736"; previous_transcript_id "GBI_06736-RC";
Scaffold35	maker	CDS	7482427	7482577	.	-	2	gene_id "GBI_06736"; transcript_id "GBI_06736-RC"; Parent "GBI_06736-RC"; gene_name "GBI_06736"; previous_transcript_id "GBI_06736-RC";
Scaffold35	maker	CDS	7483229	7483250	.	-	0	gene_id "GBI_06736"; transcript_id "GBI_06736-RC"; Parent "GBI_06736-RC"; gene_name "GBI_06736"; previous_transcript_id "GBI_06736-RC";
Scaffold35	AGAT	three_prime_UTR	7464793	7465045	.	-	.	gene_id "GBI_06736"; transcript_id "GBI_06736-RC"; Parent "GBI_06736-RC"; gene_name "GBI_06736"; previous_transcript_id "GBI_06736-RC";
Scaffold35	AGAT	three_prime_UTR	7465125	7465252	.	-	.	gene_id "GBI_06736"; transcript_id "GBI_06736-RC"; Parent "GBI_06736-RC"; gene_name "GBI_06736"; previous_transcript_id "GBI_06736-RC";
Scaffold35	AGAT	gene	7562421	7568845	.	-	.	gene_id "GBI_06737"; gene_name "GBI_06737";
Scaffold35	AGAT	transcript	7562421	7568845	.	-	.	gene_id "GBI_06737"; transcript_id "GBI_06737-RA"; Parent "GBI_06737"; gene_name "GBI_06737";
Scaffold35	maker	exon	7562421	7562789	.	-	.	gene_id "GBI_06737"; transcript_id "GBI_06737-RA"; Parent "GBI_06737-RA"; gene_name "GBI_06737";
Scaffold35	maker	exon	7566364	7566661	.	-	.	gene_id "GBI_06737"; transcript_id "GBI_06737-RA"; Parent "GBI_06737-RA"; gene_name "GBI_06737";
Scaffold35	maker	exon	7568646	7568845	.	-	.	gene_id "GBI_06737"; transcript_id "GBI_06737-RA"; Parent "GBI_06737-RA"; gene_name "GBI_06737";
Scaffold35	maker	CDS	7562421	7562789	.	-	0	gene_id "GBI_06737"; transcript_id "GBI_06737-RA"; Parent "GBI_06737-RA"; gene_name "GBI_06737";
Scaffold35	maker	CDS	7566364	7566661	.	-	1	gene_id "GBI_06737"; transcript_id "GBI_06737-RA"; Parent "GBI_06737-RA"; gene_name "GBI_06737";
Scaffold35	maker	CDS	7568646	7568845	.	-	0	gene_id "GBI_06737"; transcript_id "GBI_06737-RA"; Parent "GBI_06737-RA"; gene_name "GBI_06737";
Scaffold35	AGAT	gene	7568884	7570926	.	-	.	gene_id "GBI_06738"; gene_name "GBI_06738";
Scaffold35	StringTie	transcript	7568884	7570506	.	-	.	gene_id "GBI_06738"; transcript_id "GBI_06738.1"; gene_name "GBI_06738"; oId "STRG.9024.1"; cmp_ref "GBI_06738-RA"; class_code "e"; tss_id "TSS22898";
Scaffold35	StringTie	exon	7568884	7570506	.	-	.	gene_id "GBI_06738"; transcript_id "GBI_06738.1"; exon_number "1";
Scaffold35	AGAT	transcript	7569811	7570926	.	-	.	gene_id "GBI_06738"; transcript_id "GBI_06738-RA"; Parent "GBI_06738"; gene_name "GBI_06738";
Scaffold35	maker	exon	7569811	7569983	.	-	.	gene_id "GBI_06738"; transcript_id "GBI_06738-RA"; Parent "GBI_06738-RA"; gene_name "GBI_06738";
Scaffold35	maker	exon	7570707	7570926	.	-	.	gene_id "GBI_06738"; transcript_id "GBI_06738-RA"; Parent "GBI_06738-RA"; gene_name "GBI_06738";
Scaffold35	maker	CDS	7569811	7569983	.	-	2	gene_id "GBI_06738"; transcript_id "GBI_06738-RA"; Parent "GBI_06738-RA"; gene_name "GBI_06738";
Scaffold35	maker	CDS	7570707	7570926	.	-	0	gene_id "GBI_06738"; transcript_id "GBI_06738-RA"; Parent "GBI_06738-RA"; gene_name "GBI_06738";
Scaffold35	AGAT	gene	7584475	7700344	.	-	.	gene_id "GBI_06739"; gene_name "GBI_06739";
Scaffold35	StringTie	transcript	7584475	7657553	.	-	.	gene_id "GBI_06739"; transcript_id "GBI_06739.1"; gene_name "GBI_06739"; oId "STRG.9026.1"; cmp_ref "GBI_06739-RA"; class_code "j"; tss_id "TSS22900";
Scaffold35	StringTie	exon	7584475	7584522	.	-	.	gene_id "GBI_06739"; transcript_id "GBI_06739.1"; exon_number "1";
Scaffold35	StringTie	exon	7594286	7594379	.	-	.	gene_id "GBI_06739"; transcript_id "GBI_06739.1"; exon_number "2";
Scaffold35	StringTie	exon	7596746	7596853	.	-	.	gene_id "GBI_06739"; transcript_id "GBI_06739.1"; exon_number "3";
Scaffold35	StringTie	exon	7625514	7625719	.	-	.	gene_id "GBI_06739"; transcript_id "GBI_06739.1"; exon_number "4";
Scaffold35	StringTie	exon	7628596	7628902	.	-	.	gene_id "GBI_06739"; transcript_id "GBI_06739.1"; exon_number "5";
Scaffold35	StringTie	exon	7654411	7654619	.	-	.	gene_id "GBI_06739"; transcript_id "GBI_06739.1"; exon_number "6";
Scaffold35	StringTie	exon	7657297	7657553	.	-	.	gene_id "GBI_06739"; transcript_id "GBI_06739.1"; exon_number "7";
Scaffold35	StringTie	transcript	7589859	7657553	.	-	.	gene_id "GBI_06739"; transcript_id "GBI_06739.2"; gene_name "GBI_06739"; oId "STRG.9026.2"; cmp_ref "GBI_06739-RA"; class_code "j"; tss_id "TSS22900";
Scaffold35	StringTie	exon	7589859	7589968	.	-	.	gene_id "GBI_06739"; transcript_id "GBI_06739.2"; exon_number "1";
Scaffold35	StringTie	exon	7625514	7625719	.	-	.	gene_id "GBI_06739"; transcript_id "GBI_06739.2"; exon_number "2";
Scaffold35	StringTie	exon	7628596	7628902	.	-	.	gene_id "GBI_06739"; transcript_id "GBI_06739.2"; exon_number "3";
Scaffold35	StringTie	exon	7654411	7654619	.	-	.	gene_id "GBI_06739"; transcript_id "GBI_06739.2"; exon_number "4";
Scaffold35	StringTie	exon	7657297	7657553	.	-	.	gene_id "GBI_06739"; transcript_id "GBI_06739.2"; exon_number "5";
Scaffold35	StringTie	transcript	7591476	7657553	.	-	.	gene_id "GBI_06739"; transcript_id "GBI_06739.3"; gene_name "GBI_06739"; oId "STRG.9026.4"; cmp_ref "GBI_06739-RA"; class_code "j"; tss_id "TSS22900";
Scaffold35	StringTie	exon	7591476	7591568	.	-	.	gene_id "GBI_06739"; transcript_id "GBI_06739.3"; exon_number "1";
Scaffold35	StringTie	exon	7594286	7594379	.	-	.	gene_id "GBI_06739"; transcript_id "GBI_06739.3"; exon_number "2";
Scaffold35	StringTie	exon	7596746	7596853	.	-	.	gene_id "GBI_06739"; transcript_id "GBI_06739.3"; exon_number "3";
Scaffold35	StringTie	exon	7625514	7625719	.	-	.	gene_id "GBI_06739"; transcript_id "GBI_06739.3"; exon_number "4";
Scaffold35	StringTie	exon	7628596	7628902	.	-	.	gene_id "GBI_06739"; transcript_id "GBI_06739.3"; exon_number "5";
Scaffold35	StringTie	exon	7654411	7654619	.	-	.	gene_id "GBI_06739"; transcript_id "GBI_06739.3"; exon_number "6";
Scaffold35	StringTie	exon	7657297	7657553	.	-	.	gene_id "GBI_06739"; transcript_id "GBI_06739.3"; exon_number "7";
Scaffold35	StringTie	transcript	7591476	7700344	.	-	.	gene_id "GBI_06739"; transcript_id "GBI_06739.4"; gene_name "GBI_06739"; oId "STRG.9026.3"; cmp_ref "GBI_06739-RB"; class_code "j"; tss_id "TSS22901";
Scaffold35	StringTie	exon	7591476	7591568	.	-	.	gene_id "GBI_06739"; transcript_id "GBI_06739.4"; exon_number "1";
Scaffold35	StringTie	exon	7594286	7594379	.	-	.	gene_id "GBI_06739"; transcript_id "GBI_06739.4"; exon_number "2";
Scaffold35	StringTie	exon	7596746	7596853	.	-	.	gene_id "GBI_06739"; transcript_id "GBI_06739.4"; exon_number "3";
Scaffold35	StringTie	exon	7625514	7625719	.	-	.	gene_id "GBI_06739"; transcript_id "GBI_06739.4"; exon_number "4";
Scaffold35	StringTie	exon	7628596	7628902	.	-	.	gene_id "GBI_06739"; transcript_id "GBI_06739.4"; exon_number "5";
Scaffold35	StringTie	exon	7654411	7654619	.	-	.	gene_id "GBI_06739"; transcript_id "GBI_06739.4"; exon_number "6";
Scaffold35	StringTie	exon	7699953	7700344	.	-	.	gene_id "GBI_06739"; transcript_id "GBI_06739.4"; exon_number "7";
Scaffold35	AGAT	transcript	7625514	7657540	.	-	.	gene_id "GBI_06739"; transcript_id "GBI_06739-RA"; Parent "GBI_06739"; gene_name "GBI_06739";
Scaffold35	maker	exon	7625514	7625681	.	-	.	gene_id "GBI_06739"; transcript_id "GBI_06739-RA"; Parent "GBI_06739-RA"; gene_name "GBI_06739";
Scaffold35	maker	exon	7628690	7628902	.	-	.	gene_id "GBI_06739"; transcript_id "GBI_06739-RA"; Parent "GBI_06739-RA"; gene_name "GBI_06739";
Scaffold35	maker	exon	7654411	7654619	.	-	.	gene_id "GBI_06739"; transcript_id "GBI_06739-RA"; Parent "GBI_06739-RA"; gene_name "GBI_06739";
Scaffold35	maker	exon	7657297	7657540	.	-	.	gene_id "GBI_06739"; transcript_id "GBI_06739-RA"; Parent "GBI_06739-RA"; gene_name "GBI_06739";
Scaffold35	maker	CDS	7625514	7625681	.	-	0	gene_id "GBI_06739"; transcript_id "GBI_06739-RA"; Parent "GBI_06739-RA"; gene_name "GBI_06739";
Scaffold35	maker	CDS	7628690	7628902	.	-	0	gene_id "GBI_06739"; transcript_id "GBI_06739-RA"; Parent "GBI_06739-RA"; gene_name "GBI_06739";
Scaffold35	maker	CDS	7654411	7654619	.	-	2	gene_id "GBI_06739"; transcript_id "GBI_06739-RA"; Parent "GBI_06739-RA"; gene_name "GBI_06739";
Scaffold35	maker	CDS	7657297	7657324	.	-	0	gene_id "GBI_06739"; transcript_id "GBI_06739-RA"; Parent "GBI_06739-RA"; gene_name "GBI_06739";
Scaffold35	AGAT	five_prime_UTR	7657325	7657540	.	-	.	gene_id "GBI_06739"; transcript_id "GBI_06739-RA"; Parent "GBI_06739-RA"; gene_name "GBI_06739";
Scaffold35	AGAT	transcript	7625517	7700278	.	-	.	gene_id "GBI_06739"; transcript_id "GBI_06739-RB"; Parent "GBI_06739"; gene_name "GBI_06739";
Scaffold35	maker	exon	7625517	7625681	.	-	.	gene_id "GBI_06739"; transcript_id "GBI_06739-RB"; Parent "GBI_06739-RB"; gene_name "GBI_06739"; previous_transcript_id "GBI_06739-RB";
Scaffold35	maker	exon	7628690	7628902	.	-	.	gene_id "GBI_06739"; transcript_id "GBI_06739-RB"; Parent "GBI_06739-RB"; gene_name "GBI_06739"; previous_transcript_id "GBI_06739-RB";
Scaffold35	maker	exon	7654411	7654619	.	-	.	gene_id "GBI_06739"; transcript_id "GBI_06739-RB"; Parent "GBI_06739-RB"; gene_name "GBI_06739"; previous_transcript_id "GBI_06739-RB";
Scaffold35	maker	exon	7699953	7700278	.	-	.	gene_id "GBI_06739"; transcript_id "GBI_06739-RB"; Parent "GBI_06739-RB"; gene_name "GBI_06739"; previous_transcript_id "GBI_06739-RB";
Scaffold35	maker	CDS	7625517	7625681	.	-	0	gene_id "GBI_06739"; transcript_id "GBI_06739-RB"; Parent "GBI_06739-RB"; gene_name "GBI_06739"; previous_transcript_id "GBI_06739-RB";
Scaffold35	maker	CDS	7628690	7628902	.	-	0	gene_id "GBI_06739"; transcript_id "GBI_06739-RB"; Parent "GBI_06739-RB"; gene_name "GBI_06739"; previous_transcript_id "GBI_06739-RB";
Scaffold35	maker	CDS	7654411	7654611	.	-	0	gene_id "GBI_06739"; transcript_id "GBI_06739-RB"; Parent "GBI_06739-RB"; gene_name "GBI_06739"; previous_transcript_id "GBI_06739-RB";
Scaffold35	AGAT	five_prime_UTR	7654612	7654619	.	-	.	gene_id "GBI_06739"; transcript_id "GBI_06739-RB"; Parent "GBI_06739-RB"; gene_name "GBI_06739"; previous_transcript_id "GBI_06739-RB";
Scaffold35	AGAT	five_prime_UTR	7699953	7700278	.	-	.	gene_id "GBI_06739"; transcript_id "GBI_06739-RB"; Parent "GBI_06739-RB"; gene_name "GBI_06739"; previous_transcript_id "GBI_06739-RB";
Scaffold35	AGAT	gene	7714412	7720799	.	-	.	gene_id "GBI_06740"; gene_name "GBI_06740";
Scaffold35	AGAT	transcript	7714412	7720788	.	-	.	gene_id "GBI_06740"; transcript_id "GBI_06740-RA"; Parent "GBI_06740"; gene_name "GBI_06740";
Scaffold35	maker	exon	7714412	7714589	.	-	.	gene_id "GBI_06740"; transcript_id "GBI_06740-RA"; Parent "GBI_06740-RA"; gene_name "GBI_06740";
Scaffold35	maker	exon	7717307	7717575	.	-	.	gene_id "GBI_06740"; transcript_id "GBI_06740-RA"; Parent "GBI_06740-RA"; gene_name "GBI_06740";
Scaffold35	maker	exon	7718979	7719326	.	-	.	gene_id "GBI_06740"; transcript_id "GBI_06740-RA"; Parent "GBI_06740-RA"; gene_name "GBI_06740";
Scaffold35	maker	exon	7720681	7720788	.	-	.	gene_id "GBI_06740"; transcript_id "GBI_06740-RA"; Parent "GBI_06740-RA"; gene_name "GBI_06740";
Scaffold35	StringTie	transcript	7716118	7720799	.	-	.	gene_id "GBI_06740"; transcript_id "GBI_06740.2"; gene_name "GBI_06740"; oId "STRG.9027.2"; cmp_ref "GBI_06740-RA"; class_code "j"; tss_id "TSS22902";
Scaffold35	StringTie	exon	7716118	7717575	.	-	.	gene_id "GBI_06740"; transcript_id "GBI_06740.2"; exon_number "1";
Scaffold35	StringTie	exon	7718979	7719326	.	-	.	gene_id "GBI_06740"; transcript_id "GBI_06740.2"; exon_number "2";
Scaffold35	StringTie	exon	7720681	7720799	.	-	.	gene_id "GBI_06740"; transcript_id "GBI_06740.2"; exon_number "3";
Scaffold35	maker	CDS	7714412	7714589	.	-	1	gene_id "GBI_06740"; transcript_id "GBI_06740-RA"; Parent "GBI_06740-RA"; gene_name "GBI_06740";
Scaffold35	maker	CDS	7717307	7717575	.	-	0	gene_id "GBI_06740"; transcript_id "GBI_06740-RA"; Parent "GBI_06740-RA"; gene_name "GBI_06740";
Scaffold35	maker	CDS	7718979	7719326	.	-	0	gene_id "GBI_06740"; transcript_id "GBI_06740-RA"; Parent "GBI_06740-RA"; gene_name "GBI_06740";
Scaffold35	maker	CDS	7720681	7720710	.	-	0	gene_id "GBI_06740"; transcript_id "GBI_06740-RA"; Parent "GBI_06740-RA"; gene_name "GBI_06740";
Scaffold35	AGAT	five_prime_UTR	7720711	7720788	.	-	.	gene_id "GBI_06740"; transcript_id "GBI_06740-RA"; Parent "GBI_06740-RA"; gene_name "GBI_06740";
Scaffold35	AGAT	gene	7726199	7773224	.	-	.	gene_id "GBI_06741"; gene_name "GBI_06741";
Scaffold35	AGAT	transcript	7726199	7741963	.	-	.	gene_id "GBI_06741"; transcript_id "GBI_06741-RA"; Parent "GBI_06741"; gene_name "GBI_06741";
Scaffold35	maker	exon	7726199	7726347	.	-	.	gene_id "GBI_06741"; transcript_id "GBI_06741-RA"; Parent "GBI_06741-RA"; gene_name "GBI_06741";
Scaffold35	maker	exon	7734421	7734544	.	-	.	gene_id "GBI_06741"; transcript_id "GBI_06741-RA"; Parent "GBI_06741-RA"; gene_name "GBI_06741";
Scaffold35	maker	exon	7741799	7741963	.	-	.	gene_id "GBI_06741"; transcript_id "GBI_06741-RA"; Parent "GBI_06741-RA"; gene_name "GBI_06741";
Scaffold35	StringTie	transcript	7734431	7741918	.	-	.	gene_id "GBI_06741"; transcript_id "GBI_06741.2"; gene_name "GBI_06741"; oId "STRG.9028.2"; cmp_ref "GBI_06741-RA"; class_code "j"; tss_id "TSS22903";
Scaffold35	StringTie	exon	7734431	7734544	.	-	.	gene_id "GBI_06741"; transcript_id "GBI_06741.2"; exon_number "1";
Scaffold35	StringTie	exon	7741746	7741918	.	-	.	gene_id "GBI_06741"; transcript_id "GBI_06741.2"; exon_number "2";
Scaffold35	StringTie	transcript	7734431	7773224	.	-	.	gene_id "GBI_06741"; transcript_id "GBI_06741.3"; gene_name "GBI_06741"; oId "STRG.9028.1"; cmp_ref "GBI_06741-RA"; class_code "j"; tss_id "TSS22904";
Scaffold35	StringTie	exon	7734431	7734544	.	-	.	gene_id "GBI_06741"; transcript_id "GBI_06741.3"; exon_number "1";
Scaffold35	StringTie	exon	7773106	7773224	.	-	.	gene_id "GBI_06741"; transcript_id "GBI_06741.3"; exon_number "2";
Scaffold35	maker	CDS	7726199	7726347	.	-	2	gene_id "GBI_06741"; transcript_id "GBI_06741-RA"; Parent "GBI_06741-RA"; gene_name "GBI_06741";
Scaffold35	maker	CDS	7734421	7734544	.	-	0	gene_id "GBI_06741"; transcript_id "GBI_06741-RA"; Parent "GBI_06741-RA"; gene_name "GBI_06741";
Scaffold35	maker	CDS	7741799	7741963	.	-	0	gene_id "GBI_06741"; transcript_id "GBI_06741-RA"; Parent "GBI_06741-RA"; gene_name "GBI_06741";
Scaffold35	AGAT	gene	7745031	7774913	.	+	.	gene_id "GBI_06742"; gene_name "GBI_06742";
Scaffold35	StringTie	transcript	7745031	7774913	.	+	.	gene_id "GBI_06742"; transcript_id "GBI_06742.1"; gene_name "GBI_06742"; oId "STRG.9029.1"; cmp_ref "GBI_06742-RA"; class_code "j"; tss_id "TSS22766";
Scaffold35	StringTie	exon	7745031	7745061	.	+	.	gene_id "GBI_06742"; transcript_id "GBI_06742.1"; exon_number "1";
Scaffold35	StringTie	exon	7763660	7763764	.	+	.	gene_id "GBI_06742"; transcript_id "GBI_06742.1"; exon_number "2";
Scaffold35	StringTie	exon	7770438	7770552	.	+	.	gene_id "GBI_06742"; transcript_id "GBI_06742.1"; exon_number "3";
Scaffold35	StringTie	exon	7774529	7774913	.	+	.	gene_id "GBI_06742"; transcript_id "GBI_06742.1"; exon_number "4";
Scaffold35	AGAT	transcript	7759086	7774792	.	+	.	gene_id "GBI_06742"; transcript_id "GBI_06742-RA"; Parent "GBI_06742"; gene_name "GBI_06742";
Scaffold35	maker	exon	7759086	7759336	.	+	.	gene_id "GBI_06742"; transcript_id "GBI_06742-RA"; Parent "GBI_06742-RA"; gene_name "GBI_06742";
Scaffold35	maker	exon	7770438	7770552	.	+	.	gene_id "GBI_06742"; transcript_id "GBI_06742-RA"; Parent "GBI_06742-RA"; gene_name "GBI_06742";
Scaffold35	maker	exon	7774529	7774792	.	+	.	gene_id "GBI_06742"; transcript_id "GBI_06742-RA"; Parent "GBI_06742-RA"; gene_name "GBI_06742";
Scaffold35	maker	CDS	7759086	7759336	.	+	0	gene_id "GBI_06742"; transcript_id "GBI_06742-RA"; Parent "GBI_06742-RA"; gene_name "GBI_06742";
Scaffold35	maker	CDS	7770438	7770552	.	+	1	gene_id "GBI_06742"; transcript_id "GBI_06742-RA"; Parent "GBI_06742-RA"; gene_name "GBI_06742";
Scaffold35	maker	CDS	7774529	7774669	.	+	0	gene_id "GBI_06742"; transcript_id "GBI_06742-RA"; Parent "GBI_06742-RA"; gene_name "GBI_06742";
Scaffold35	AGAT	three_prime_UTR	7774670	7774792	.	+	.	gene_id "GBI_06742"; transcript_id "GBI_06742-RA"; Parent "GBI_06742-RA"; gene_name "GBI_06742";
Scaffold35	StringTie	transcript	7759109	7774913	.	+	.	gene_id "GBI_06742"; transcript_id "GBI_06742.3"; gene_name "GBI_06742"; oId "STRG.9029.2"; cmp_ref "GBI_06742-RA"; class_code "j"; tss_id "TSS22767";
Scaffold35	StringTie	exon	7759109	7759336	.	+	.	gene_id "GBI_06742"; transcript_id "GBI_06742.3"; exon_number "1";
Scaffold35	StringTie	exon	7763660	7763764	.	+	.	gene_id "GBI_06742"; transcript_id "GBI_06742.3"; exon_number "2";
Scaffold35	StringTie	exon	7770438	7770552	.	+	.	gene_id "GBI_06742"; transcript_id "GBI_06742.3"; exon_number "3";
Scaffold35	StringTie	exon	7774529	7774913	.	+	.	gene_id "GBI_06742"; transcript_id "GBI_06742.3"; exon_number "4";
Scaffold35	StringTie	transcript	7767608	7774792	.	+	.	gene_id "GBI_06742"; transcript_id "GBI_06742.4"; gene_name "GBI_06742"; oId "STRG.9029.3"; cmp_ref "GBI_06742-RA"; class_code "j"; tss_id "TSS22768";
Scaffold35	StringTie	exon	7767608	7767695	.	+	.	gene_id "GBI_06742"; transcript_id "GBI_06742.4"; exon_number "1";
Scaffold35	StringTie	exon	7770438	7770552	.	+	.	gene_id "GBI_06742"; transcript_id "GBI_06742.4"; exon_number "2";
Scaffold35	StringTie	exon	7774529	7774792	.	+	.	gene_id "GBI_06742"; transcript_id "GBI_06742.4"; exon_number "3";
Scaffold35	AGAT	transcript	7770410	7774792	.	+	.	gene_id "GBI_06742"; transcript_id "GBI_06742-RB"; Parent "GBI_06742"; gene_name "GBI_06742";
Scaffold35	maker	exon	7770410	7770552	.	+	.	gene_id "GBI_06742"; transcript_id "GBI_06742-RB"; Parent "GBI_06742-RB"; gene_name "GBI_06742"; previous_transcript_id "GBI_06742-RB";
Scaffold35	maker	exon	7774529	7774792	.	+	.	gene_id "GBI_06742"; transcript_id "GBI_06742-RB"; Parent "GBI_06742-RB"; gene_name "GBI_06742"; previous_transcript_id "GBI_06742-RB";
Scaffold35	StringTie	transcript	7773312	7774792	.	+	.	gene_id "GBI_06742"; transcript_id "GBI_06742.6"; gene_name "GBI_06742"; oId "STRG.9029.5"; cmp_ref "GBI_06742-RB"; class_code "j"; tss_id "TSS22770";
Scaffold35	StringTie	exon	7773312	7773430	.	+	.	gene_id "GBI_06742"; transcript_id "GBI_06742.6"; exon_number "1";
Scaffold35	StringTie	exon	7774529	7774792	.	+	.	gene_id "GBI_06742"; transcript_id "GBI_06742.6"; exon_number "2";
Scaffold35	maker	CDS	7770430	7770552	.	+	0	gene_id "GBI_06742"; transcript_id "GBI_06742-RB"; Parent "GBI_06742-RB"; gene_name "GBI_06742"; previous_transcript_id "GBI_06742-RB";
Scaffold35	maker	CDS	7774529	7774669	.	+	0	gene_id "GBI_06742"; transcript_id "GBI_06742-RB"; Parent "GBI_06742-RB"; gene_name "GBI_06742"; previous_transcript_id "GBI_06742-RB";
Scaffold35	AGAT	five_prime_UTR	7770410	7770429	.	+	.	gene_id "GBI_06742"; transcript_id "GBI_06742-RB"; Parent "GBI_06742-RB"; gene_name "GBI_06742"; previous_transcript_id "GBI_06742-RB";
Scaffold35	AGAT	three_prime_UTR	7774670	7774792	.	+	.	gene_id "GBI_06742"; transcript_id "GBI_06742-RB"; Parent "GBI_06742-RB"; gene_name "GBI_06742"; previous_transcript_id "GBI_06742-RB";
Scaffold35	AGAT	gene	7784771	7786093	.	-	.	gene_id "GBI_06743"; gene_name "GBI_06743";
Scaffold35	AGAT	transcript	7784771	7786093	.	-	.	gene_id "GBI_06743"; transcript_id "GBI_06743-RA"; Parent "GBI_06743"; gene_name "GBI_06743";
Scaffold35	maker	exon	7784771	7786093	.	-	.	gene_id "GBI_06743"; transcript_id "GBI_06743-RA"; Parent "GBI_06743-RA"; gene_name "GBI_06743";
Scaffold35	maker	CDS	7784771	7786093	.	-	0	gene_id "GBI_06743"; transcript_id "GBI_06743-RA"; Parent "GBI_06743-RA"; gene_name "GBI_06743";
Scaffold35	AGAT	gene	7789044	7802263	.	-	.	gene_id "GBI_06744"; gene_name "GBI_06744";
Scaffold35	AGAT	transcript	7789044	7802263	.	-	.	gene_id "GBI_06744"; transcript_id "GBI_06744-RA"; Parent "GBI_06744"; gene_name "GBI_06744";
Scaffold35	maker	exon	7789044	7791922	.	-	.	gene_id "GBI_06744"; transcript_id "GBI_06744-RA"; Parent "GBI_06744-RA"; gene_name "GBI_06744";
Scaffold35	maker	exon	7796051	7796199	.	-	.	gene_id "GBI_06744"; transcript_id "GBI_06744-RA"; Parent "GBI_06744-RA"; gene_name "GBI_06744";
Scaffold35	maker	exon	7796956	7797102	.	-	.	gene_id "GBI_06744"; transcript_id "GBI_06744-RA"; Parent "GBI_06744-RA"; gene_name "GBI_06744";
Scaffold35	maker	exon	7797984	7798127	.	-	.	gene_id "GBI_06744"; transcript_id "GBI_06744-RA"; Parent "GBI_06744-RA"; gene_name "GBI_06744";
Scaffold35	maker	exon	7800561	7800819	.	-	.	gene_id "GBI_06744"; transcript_id "GBI_06744-RA"; Parent "GBI_06744-RA"; gene_name "GBI_06744";
Scaffold35	maker	exon	7800912	7800992	.	-	.	gene_id "GBI_06744"; transcript_id "GBI_06744-RA"; Parent "GBI_06744-RA"; gene_name "GBI_06744";
Scaffold35	maker	exon	7801482	7801595	.	-	.	gene_id "GBI_06744"; transcript_id "GBI_06744-RA"; Parent "GBI_06744-RA"; gene_name "GBI_06744";
Scaffold35	maker	exon	7801700	7801915	.	-	.	gene_id "GBI_06744"; transcript_id "GBI_06744-RA"; Parent "GBI_06744-RA"; gene_name "GBI_06744";
Scaffold35	maker	exon	7802002	7802263	.	-	.	gene_id "GBI_06744"; transcript_id "GBI_06744-RA"; Parent "GBI_06744-RA"; gene_name "GBI_06744";
Scaffold35	maker	CDS	7789777	7791922	.	-	1	gene_id "GBI_06744"; transcript_id "GBI_06744-RA"; Parent "GBI_06744-RA"; gene_name "GBI_06744";
Scaffold35	maker	CDS	7796051	7796199	.	-	0	gene_id "GBI_06744"; transcript_id "GBI_06744-RA"; Parent "GBI_06744-RA"; gene_name "GBI_06744";
Scaffold35	maker	CDS	7796956	7797102	.	-	0	gene_id "GBI_06744"; transcript_id "GBI_06744-RA"; Parent "GBI_06744-RA"; gene_name "GBI_06744";
Scaffold35	maker	CDS	7797984	7798127	.	-	0	gene_id "GBI_06744"; transcript_id "GBI_06744-RA"; Parent "GBI_06744-RA"; gene_name "GBI_06744";
Scaffold35	maker	CDS	7800561	7800819	.	-	1	gene_id "GBI_06744"; transcript_id "GBI_06744-RA"; Parent "GBI_06744-RA"; gene_name "GBI_06744";
Scaffold35	maker	CDS	7800912	7800992	.	-	1	gene_id "GBI_06744"; transcript_id "GBI_06744-RA"; Parent "GBI_06744-RA"; gene_name "GBI_06744";
Scaffold35	maker	CDS	7801482	7801595	.	-	1	gene_id "GBI_06744"; transcript_id "GBI_06744-RA"; Parent "GBI_06744-RA"; gene_name "GBI_06744";
Scaffold35	maker	CDS	7801700	7801915	.	-	1	gene_id "GBI_06744"; transcript_id "GBI_06744-RA"; Parent "GBI_06744-RA"; gene_name "GBI_06744";
Scaffold35	maker	CDS	7802002	7802099	.	-	0	gene_id "GBI_06744"; transcript_id "GBI_06744-RA"; Parent "GBI_06744-RA"; gene_name "GBI_06744";
Scaffold35	AGAT	five_prime_UTR	7802100	7802263	.	-	.	gene_id "GBI_06744"; transcript_id "GBI_06744-RA"; Parent "GBI_06744-RA"; gene_name "GBI_06744";
Scaffold35	AGAT	three_prime_UTR	7789044	7789776	.	-	.	gene_id "GBI_06744"; transcript_id "GBI_06744-RA"; Parent "GBI_06744-RA"; gene_name "GBI_06744";
Scaffold35	AGAT	gene	7918638	8013699	.	-	.	gene_id "GBI_06745"; gene_name "GBI_06745";
Scaffold35	StringTie	transcript	7918638	8002466	.	-	.	gene_id "GBI_06745"; transcript_id "GBI_06745.1"; gene_name "GBI_06745"; oId "STRG.9032.1"; cmp_ref "GBI_06745-RA"; class_code "j"; tss_id "TSS22907";
Scaffold35	StringTie	exon	7918638	7922766	.	-	.	gene_id "GBI_06745"; transcript_id "GBI_06745.1"; exon_number "1";
Scaffold35	StringTie	exon	7923829	7924129	.	-	.	gene_id "GBI_06745"; transcript_id "GBI_06745.1"; exon_number "2";
Scaffold35	StringTie	exon	7927782	7927973	.	-	.	gene_id "GBI_06745"; transcript_id "GBI_06745.1"; exon_number "3";
Scaffold35	StringTie	exon	7928242	7928351	.	-	.	gene_id "GBI_06745"; transcript_id "GBI_06745.1"; exon_number "4";
Scaffold35	StringTie	exon	7934494	7934601	.	-	.	gene_id "GBI_06745"; transcript_id "GBI_06745.1"; exon_number "5";
Scaffold35	StringTie	exon	7945883	7946029	.	-	.	gene_id "GBI_06745"; transcript_id "GBI_06745.1"; exon_number "6";
Scaffold35	StringTie	exon	7971696	7971746	.	-	.	gene_id "GBI_06745"; transcript_id "GBI_06745.1"; exon_number "7";
Scaffold35	StringTie	exon	7975263	7975355	.	-	.	gene_id "GBI_06745"; transcript_id "GBI_06745.1"; exon_number "8";
Scaffold35	StringTie	exon	7976695	7976762	.	-	.	gene_id "GBI_06745"; transcript_id "GBI_06745.1"; exon_number "9";
Scaffold35	StringTie	exon	7982338	7982522	.	-	.	gene_id "GBI_06745"; transcript_id "GBI_06745.1"; exon_number "10";
Scaffold35	StringTie	exon	7987949	7988139	.	-	.	gene_id "GBI_06745"; transcript_id "GBI_06745.1"; exon_number "11";
Scaffold35	StringTie	exon	7988893	7988982	.	-	.	gene_id "GBI_06745"; transcript_id "GBI_06745.1"; exon_number "12";
Scaffold35	StringTie	exon	7989481	7989645	.	-	.	gene_id "GBI_06745"; transcript_id "GBI_06745.1"; exon_number "13";
Scaffold35	StringTie	exon	8000121	8000270	.	-	.	gene_id "GBI_06745"; transcript_id "GBI_06745.1"; exon_number "14";
Scaffold35	StringTie	exon	8002167	8002466	.	-	.	gene_id "GBI_06745"; transcript_id "GBI_06745.1"; exon_number "15";
Scaffold35	AGAT	transcript	7922449	8013699	.	-	.	gene_id "GBI_06745"; transcript_id "GBI_06745-RA"; Parent "GBI_06745"; gene_name "GBI_06745";
Scaffold35	maker	exon	7922449	7922724	.	-	.	gene_id "GBI_06745"; transcript_id "GBI_06745-RA"; Parent "GBI_06745-RA"; gene_name "GBI_06745";
Scaffold35	maker	exon	7923829	7924129	.	-	.	gene_id "GBI_06745"; transcript_id "GBI_06745-RA"; Parent "GBI_06745-RA"; gene_name "GBI_06745";
Scaffold35	maker	exon	7927782	7927973	.	-	.	gene_id "GBI_06745"; transcript_id "GBI_06745-RA"; Parent "GBI_06745-RA"; gene_name "GBI_06745";
Scaffold35	maker	exon	7928242	7928351	.	-	.	gene_id "GBI_06745"; transcript_id "GBI_06745-RA"; Parent "GBI_06745-RA"; gene_name "GBI_06745";
Scaffold35	maker	exon	7945883	7946029	.	-	.	gene_id "GBI_06745"; transcript_id "GBI_06745-RA"; Parent "GBI_06745-RA"; gene_name "GBI_06745";
Scaffold35	maker	exon	7971696	7971746	.	-	.	gene_id "GBI_06745"; transcript_id "GBI_06745-RA"; Parent "GBI_06745-RA"; gene_name "GBI_06745";
Scaffold35	maker	exon	7975263	7975355	.	-	.	gene_id "GBI_06745"; transcript_id "GBI_06745-RA"; Parent "GBI_06745-RA"; gene_name "GBI_06745";
Scaffold35	maker	exon	7976695	7976762	.	-	.	gene_id "GBI_06745"; transcript_id "GBI_06745-RA"; Parent "GBI_06745-RA"; gene_name "GBI_06745";
Scaffold35	maker	exon	7982338	7982522	.	-	.	gene_id "GBI_06745"; transcript_id "GBI_06745-RA"; Parent "GBI_06745-RA"; gene_name "GBI_06745";
Scaffold35	maker	exon	7987949	7988139	.	-	.	gene_id "GBI_06745"; transcript_id "GBI_06745-RA"; Parent "GBI_06745-RA"; gene_name "GBI_06745";
Scaffold35	maker	exon	7988893	7988982	.	-	.	gene_id "GBI_06745"; transcript_id "GBI_06745-RA"; Parent "GBI_06745-RA"; gene_name "GBI_06745";
Scaffold35	maker	exon	7989481	7989645	.	-	.	gene_id "GBI_06745"; transcript_id "GBI_06745-RA"; Parent "GBI_06745-RA"; gene_name "GBI_06745";
Scaffold35	maker	exon	8000121	8000270	.	-	.	gene_id "GBI_06745"; transcript_id "GBI_06745-RA"; Parent "GBI_06745-RA"; gene_name "GBI_06745";
Scaffold35	maker	exon	8002167	8002386	.	-	.	gene_id "GBI_06745"; transcript_id "GBI_06745-RA"; Parent "GBI_06745-RA"; gene_name "GBI_06745";
Scaffold35	maker	exon	8013491	8013699	.	-	.	gene_id "GBI_06745"; transcript_id "GBI_06745-RA"; Parent "GBI_06745-RA"; gene_name "GBI_06745";
Scaffold35	maker	CDS	7922449	7922724	.	-	0	gene_id "GBI_06745"; transcript_id "GBI_06745-RA"; Parent "GBI_06745-RA"; gene_name "GBI_06745";
Scaffold35	maker	CDS	7923829	7924129	.	-	1	gene_id "GBI_06745"; transcript_id "GBI_06745-RA"; Parent "GBI_06745-RA"; gene_name "GBI_06745";
Scaffold35	maker	CDS	7927782	7927973	.	-	1	gene_id "GBI_06745"; transcript_id "GBI_06745-RA"; Parent "GBI_06745-RA"; gene_name "GBI_06745";
Scaffold35	maker	CDS	7928242	7928351	.	-	0	gene_id "GBI_06745"; transcript_id "GBI_06745-RA"; Parent "GBI_06745-RA"; gene_name "GBI_06745";
Scaffold35	maker	CDS	7945883	7946029	.	-	0	gene_id "GBI_06745"; transcript_id "GBI_06745-RA"; Parent "GBI_06745-RA"; gene_name "GBI_06745";
Scaffold35	maker	CDS	7971696	7971746	.	-	0	gene_id "GBI_06745"; transcript_id "GBI_06745-RA"; Parent "GBI_06745-RA"; gene_name "GBI_06745";
Scaffold35	maker	CDS	7975263	7975355	.	-	0	gene_id "GBI_06745"; transcript_id "GBI_06745-RA"; Parent "GBI_06745-RA"; gene_name "GBI_06745";
Scaffold35	maker	CDS	7976695	7976762	.	-	2	gene_id "GBI_06745"; transcript_id "GBI_06745-RA"; Parent "GBI_06745-RA"; gene_name "GBI_06745";
Scaffold35	maker	CDS	7982338	7982522	.	-	1	gene_id "GBI_06745"; transcript_id "GBI_06745-RA"; Parent "GBI_06745-RA"; gene_name "GBI_06745";
Scaffold35	maker	CDS	7987949	7988139	.	-	0	gene_id "GBI_06745"; transcript_id "GBI_06745-RA"; Parent "GBI_06745-RA"; gene_name "GBI_06745";
Scaffold35	maker	CDS	7988893	7988982	.	-	0	gene_id "GBI_06745"; transcript_id "GBI_06745-RA"; Parent "GBI_06745-RA"; gene_name "GBI_06745";
Scaffold35	maker	CDS	7989481	7989645	.	-	0	gene_id "GBI_06745"; transcript_id "GBI_06745-RA"; Parent "GBI_06745-RA"; gene_name "GBI_06745";
Scaffold35	maker	CDS	8000121	8000270	.	-	0	gene_id "GBI_06745"; transcript_id "GBI_06745-RA"; Parent "GBI_06745-RA"; gene_name "GBI_06745";
Scaffold35	maker	CDS	8002167	8002386	.	-	1	gene_id "GBI_06745"; transcript_id "GBI_06745-RA"; Parent "GBI_06745-RA"; gene_name "GBI_06745";
Scaffold35	maker	CDS	8013491	8013699	.	-	0	gene_id "GBI_06745"; transcript_id "GBI_06745-RA"; Parent "GBI_06745-RA"; gene_name "GBI_06745";
Scaffold35	AGAT	gene	8002897	8002971	.	+	.	gene_id "GBI_06746"; gene_name "GBI_06746";
Scaffold35	AGAT	transcript	8002897	8002971	.	+	.	gene_id "GBI_06746"; transcript_id "GBI_06746-RA"; Parent "GBI_06746"; gene_name "GBI_06746";
Scaffold35	maker	exon	8002897	8002971	.	+	.	gene_id "GBI_06746"; transcript_id "GBI_06746-RA"; Parent "GBI_06746-RA"; gene_name "GBI_06746";
Scaffold35	AGAT	gene	8148265	8148348	.	-	.	gene_id "GBI_06747"; gene_name "GBI_06747";
Scaffold35	AGAT	transcript	8148265	8148348	.	-	.	gene_id "GBI_06747"; transcript_id "GBI_06747-RA"; Parent "GBI_06747"; gene_name "GBI_06747";
Scaffold35	maker	exon	8148265	8148348	.	-	.	gene_id "GBI_06747"; transcript_id "GBI_06747-RA"; Parent "GBI_06747-RA"; gene_name "GBI_06747";
Scaffold35	AGAT	gene	8478102	8497951	.	+	.	gene_id "GBI_06748"; gene_name "GBI_06748";
Scaffold35	StringTie	transcript	8478102	8484867	.	+	.	gene_id "GBI_06748"; transcript_id "GBI_06748.1"; gene_name "GBI_06748"; oId "STRG.9034.1"; cmp_ref "GBI_06748-RB"; class_code "j"; tss_id "TSS22771";
Scaffold35	StringTie	exon	8478102	8478229	.	+	.	gene_id "GBI_06748"; transcript_id "GBI_06748.1"; exon_number "1";
Scaffold35	StringTie	exon	8478619	8479317	.	+	.	gene_id "GBI_06748"; transcript_id "GBI_06748.1"; exon_number "2";
Scaffold35	StringTie	exon	8479401	8479512	.	+	.	gene_id "GBI_06748"; transcript_id "GBI_06748.1"; exon_number "3";
Scaffold35	StringTie	exon	8479592	8479733	.	+	.	gene_id "GBI_06748"; transcript_id "GBI_06748.1"; exon_number "4";
Scaffold35	StringTie	exon	8479819	8479992	.	+	.	gene_id "GBI_06748"; transcript_id "GBI_06748.1"; exon_number "5";
Scaffold35	StringTie	exon	8480072	8480306	.	+	.	gene_id "GBI_06748"; transcript_id "GBI_06748.1"; exon_number "6";
Scaffold35	StringTie	exon	8480431	8480599	.	+	.	gene_id "GBI_06748"; transcript_id "GBI_06748.1"; exon_number "7";
Scaffold35	StringTie	exon	8480682	8480817	.	+	.	gene_id "GBI_06748"; transcript_id "GBI_06748.1"; exon_number "8";
Scaffold35	StringTie	exon	8482545	8482679	.	+	.	gene_id "GBI_06748"; transcript_id "GBI_06748.1"; exon_number "9";
Scaffold35	StringTie	exon	8482775	8482959	.	+	.	gene_id "GBI_06748"; transcript_id "GBI_06748.1"; exon_number "10";
Scaffold35	StringTie	exon	8483033	8483265	.	+	.	gene_id "GBI_06748"; transcript_id "GBI_06748.1"; exon_number "11";
Scaffold35	StringTie	exon	8484746	8484867	.	+	.	gene_id "GBI_06748"; transcript_id "GBI_06748.1"; exon_number "12";
Scaffold35	AGAT	transcript	8478644	8493956	.	+	.	gene_id "GBI_06748"; transcript_id "GBI_06748-RA"; Parent "GBI_06748"; gene_name "GBI_06748";
Scaffold35	maker	exon	8478644	8479317	.	+	.	gene_id "GBI_06748"; transcript_id "GBI_06748-RA"; Parent "GBI_06748-RA"; gene_name "GBI_06748";
Scaffold35	maker	exon	8479401	8479512	.	+	.	gene_id "GBI_06748"; transcript_id "GBI_06748-RA"; Parent "GBI_06748-RA"; gene_name "GBI_06748";
Scaffold35	maker	exon	8479592	8479733	.	+	.	gene_id "GBI_06748"; transcript_id "GBI_06748-RA"; Parent "GBI_06748-RA"; gene_name "GBI_06748";
Scaffold35	maker	exon	8479819	8479992	.	+	.	gene_id "GBI_06748"; transcript_id "GBI_06748-RA"; Parent "GBI_06748-RA"; gene_name "GBI_06748";
Scaffold35	maker	exon	8480072	8480306	.	+	.	gene_id "GBI_06748"; transcript_id "GBI_06748-RA"; Parent "GBI_06748-RA"; gene_name "GBI_06748";
Scaffold35	maker	exon	8480431	8480599	.	+	.	gene_id "GBI_06748"; transcript_id "GBI_06748-RA"; Parent "GBI_06748-RA"; gene_name "GBI_06748";
Scaffold35	maker	exon	8480682	8480817	.	+	.	gene_id "GBI_06748"; transcript_id "GBI_06748-RA"; Parent "GBI_06748-RA"; gene_name "GBI_06748";
Scaffold35	maker	exon	8482545	8482679	.	+	.	gene_id "GBI_06748"; transcript_id "GBI_06748-RA"; Parent "GBI_06748-RA"; gene_name "GBI_06748";
Scaffold35	maker	exon	8482775	8482959	.	+	.	gene_id "GBI_06748"; transcript_id "GBI_06748-RA"; Parent "GBI_06748-RA"; gene_name "GBI_06748";
Scaffold35	maker	exon	8483039	8483265	.	+	.	gene_id "GBI_06748"; transcript_id "GBI_06748-RA"; Parent "GBI_06748-RA"; gene_name "GBI_06748";
Scaffold35	maker	exon	8484746	8484860	.	+	.	gene_id "GBI_06748"; transcript_id "GBI_06748-RA"; Parent "GBI_06748-RA"; gene_name "GBI_06748";
Scaffold35	maker	exon	8485602	8485716	.	+	.	gene_id "GBI_06748"; transcript_id "GBI_06748-RA"; Parent "GBI_06748-RA"; gene_name "GBI_06748";
Scaffold35	maker	exon	8485844	8485974	.	+	.	gene_id "GBI_06748"; transcript_id "GBI_06748-RA"; Parent "GBI_06748-RA"; gene_name "GBI_06748";
Scaffold35	maker	exon	8486240	8486461	.	+	.	gene_id "GBI_06748"; transcript_id "GBI_06748-RA"; Parent "GBI_06748-RA"; gene_name "GBI_06748";
Scaffold35	maker	exon	8486535	8486706	.	+	.	gene_id "GBI_06748"; transcript_id "GBI_06748-RA"; Parent "GBI_06748-RA"; gene_name "GBI_06748";
Scaffold35	maker	exon	8486785	8486922	.	+	.	gene_id "GBI_06748"; transcript_id "GBI_06748-RA"; Parent "GBI_06748-RA"; gene_name "GBI_06748";
Scaffold35	maker	exon	8487448	8487628	.	+	.	gene_id "GBI_06748"; transcript_id "GBI_06748-RA"; Parent "GBI_06748-RA"; gene_name "GBI_06748";
Scaffold35	maker	exon	8487719	8487866	.	+	.	gene_id "GBI_06748"; transcript_id "GBI_06748-RA"; Parent "GBI_06748-RA"; gene_name "GBI_06748";
Scaffold35	maker	exon	8489444	8489610	.	+	.	gene_id "GBI_06748"; transcript_id "GBI_06748-RA"; Parent "GBI_06748-RA"; gene_name "GBI_06748";
Scaffold35	maker	exon	8489733	8490000	.	+	.	gene_id "GBI_06748"; transcript_id "GBI_06748-RA"; Parent "GBI_06748-RA"; gene_name "GBI_06748";
Scaffold35	maker	exon	8490095	8490207	.	+	.	gene_id "GBI_06748"; transcript_id "GBI_06748-RA"; Parent "GBI_06748-RA"; gene_name "GBI_06748";
Scaffold35	maker	exon	8493929	8493956	.	+	.	gene_id "GBI_06748"; transcript_id "GBI_06748-RA"; Parent "GBI_06748-RA"; gene_name "GBI_06748";
Scaffold35	AGAT	transcript	8478644	8496395	.	+	.	gene_id "GBI_06748"; transcript_id "GBI_06748-RB"; Parent "GBI_06748"; gene_name "GBI_06748";
Scaffold35	maker	exon	8478644	8479317	.	+	.	gene_id "GBI_06748"; transcript_id "GBI_06748-RB"; Parent "GBI_06748-RB"; gene_name "GBI_06748"; previous_transcript_id "GBI_06748-RB";
Scaffold35	maker	exon	8479401	8479512	.	+	.	gene_id "GBI_06748"; transcript_id "GBI_06748-RB"; Parent "GBI_06748-RB"; gene_name "GBI_06748"; previous_transcript_id "GBI_06748-RB";
Scaffold35	maker	exon	8479592	8479733	.	+	.	gene_id "GBI_06748"; transcript_id "GBI_06748-RB"; Parent "GBI_06748-RB"; gene_name "GBI_06748"; previous_transcript_id "GBI_06748-RB";
Scaffold35	maker	exon	8479819	8479992	.	+	.	gene_id "GBI_06748"; transcript_id "GBI_06748-RB"; Parent "GBI_06748-RB"; gene_name "GBI_06748"; previous_transcript_id "GBI_06748-RB";
Scaffold35	maker	exon	8480072	8480306	.	+	.	gene_id "GBI_06748"; transcript_id "GBI_06748-RB"; Parent "GBI_06748-RB"; gene_name "GBI_06748"; previous_transcript_id "GBI_06748-RB";
Scaffold35	maker	exon	8480431	8480599	.	+	.	gene_id "GBI_06748"; transcript_id "GBI_06748-RB"; Parent "GBI_06748-RB"; gene_name "GBI_06748"; previous_transcript_id "GBI_06748-RB";
Scaffold35	maker	exon	8480682	8480817	.	+	.	gene_id "GBI_06748"; transcript_id "GBI_06748-RB"; Parent "GBI_06748-RB"; gene_name "GBI_06748"; previous_transcript_id "GBI_06748-RB";
Scaffold35	maker	exon	8482545	8482679	.	+	.	gene_id "GBI_06748"; transcript_id "GBI_06748-RB"; Parent "GBI_06748-RB"; gene_name "GBI_06748"; previous_transcript_id "GBI_06748-RB";
Scaffold35	maker	exon	8482775	8482959	.	+	.	gene_id "GBI_06748"; transcript_id "GBI_06748-RB"; Parent "GBI_06748-RB"; gene_name "GBI_06748"; previous_transcript_id "GBI_06748-RB";
Scaffold35	maker	exon	8483039	8483265	.	+	.	gene_id "GBI_06748"; transcript_id "GBI_06748-RB"; Parent "GBI_06748-RB"; gene_name "GBI_06748"; previous_transcript_id "GBI_06748-RB";
Scaffold35	maker	exon	8484746	8484860	.	+	.	gene_id "GBI_06748"; transcript_id "GBI_06748-RB"; Parent "GBI_06748-RB"; gene_name "GBI_06748"; previous_transcript_id "GBI_06748-RB";
Scaffold35	maker	exon	8485602	8485716	.	+	.	gene_id "GBI_06748"; transcript_id "GBI_06748-RB"; Parent "GBI_06748-RB"; gene_name "GBI_06748"; previous_transcript_id "GBI_06748-RB";
Scaffold35	maker	exon	8485844	8485974	.	+	.	gene_id "GBI_06748"; transcript_id "GBI_06748-RB"; Parent "GBI_06748-RB"; gene_name "GBI_06748"; previous_transcript_id "GBI_06748-RB";
Scaffold35	maker	exon	8486240	8486461	.	+	.	gene_id "GBI_06748"; transcript_id "GBI_06748-RB"; Parent "GBI_06748-RB"; gene_name "GBI_06748"; previous_transcript_id "GBI_06748-RB";
Scaffold35	maker	exon	8486535	8486706	.	+	.	gene_id "GBI_06748"; transcript_id "GBI_06748-RB"; Parent "GBI_06748-RB"; gene_name "GBI_06748"; previous_transcript_id "GBI_06748-RB";
Scaffold35	maker	exon	8486785	8486922	.	+	.	gene_id "GBI_06748"; transcript_id "GBI_06748-RB"; Parent "GBI_06748-RB"; gene_name "GBI_06748"; previous_transcript_id "GBI_06748-RB";
Scaffold35	maker	exon	8487448	8487628	.	+	.	gene_id "GBI_06748"; transcript_id "GBI_06748-RB"; Parent "GBI_06748-RB"; gene_name "GBI_06748"; previous_transcript_id "GBI_06748-RB";
Scaffold35	maker	exon	8487719	8487866	.	+	.	gene_id "GBI_06748"; transcript_id "GBI_06748-RB"; Parent "GBI_06748-RB"; gene_name "GBI_06748"; previous_transcript_id "GBI_06748-RB";
Scaffold35	maker	exon	8489444	8489610	.	+	.	gene_id "GBI_06748"; transcript_id "GBI_06748-RB"; Parent "GBI_06748-RB"; gene_name "GBI_06748"; previous_transcript_id "GBI_06748-RB";
Scaffold35	maker	exon	8489733	8490000	.	+	.	gene_id "GBI_06748"; transcript_id "GBI_06748-RB"; Parent "GBI_06748-RB"; gene_name "GBI_06748"; previous_transcript_id "GBI_06748-RB";
Scaffold35	maker	exon	8490095	8490239	.	+	.	gene_id "GBI_06748"; transcript_id "GBI_06748-RB"; Parent "GBI_06748-RB"; gene_name "GBI_06748"; previous_transcript_id "GBI_06748-RB";
Scaffold35	maker	exon	8495466	8496395	.	+	.	gene_id "GBI_06748"; transcript_id "GBI_06748-RB"; Parent "GBI_06748-RB"; gene_name "GBI_06748"; previous_transcript_id "GBI_06748-RB";
Scaffold35	AGAT	transcript	8478644	8497951	.	+	.	gene_id "GBI_06748"; transcript_id "GBI_06748-RC"; Parent "GBI_06748"; gene_name "GBI_06748";
Scaffold35	maker	exon	8478644	8479317	.	+	.	gene_id "GBI_06748"; transcript_id "GBI_06748-RC"; Parent "GBI_06748-RC"; gene_name "GBI_06748"; previous_transcript_id "GBI_06748-RC";
Scaffold35	maker	exon	8479401	8479512	.	+	.	gene_id "GBI_06748"; transcript_id "GBI_06748-RC"; Parent "GBI_06748-RC"; gene_name "GBI_06748"; previous_transcript_id "GBI_06748-RC";
Scaffold35	maker	exon	8479592	8479733	.	+	.	gene_id "GBI_06748"; transcript_id "GBI_06748-RC"; Parent "GBI_06748-RC"; gene_name "GBI_06748"; previous_transcript_id "GBI_06748-RC";
Scaffold35	maker	exon	8479819	8479992	.	+	.	gene_id "GBI_06748"; transcript_id "GBI_06748-RC"; Parent "GBI_06748-RC"; gene_name "GBI_06748"; previous_transcript_id "GBI_06748-RC";
Scaffold35	maker	exon	8480072	8480306	.	+	.	gene_id "GBI_06748"; transcript_id "GBI_06748-RC"; Parent "GBI_06748-RC"; gene_name "GBI_06748"; previous_transcript_id "GBI_06748-RC";
Scaffold35	maker	exon	8480431	8480599	.	+	.	gene_id "GBI_06748"; transcript_id "GBI_06748-RC"; Parent "GBI_06748-RC"; gene_name "GBI_06748"; previous_transcript_id "GBI_06748-RC";
Scaffold35	maker	exon	8480682	8480817	.	+	.	gene_id "GBI_06748"; transcript_id "GBI_06748-RC"; Parent "GBI_06748-RC"; gene_name "GBI_06748"; previous_transcript_id "GBI_06748-RC";
Scaffold35	maker	exon	8482545	8482679	.	+	.	gene_id "GBI_06748"; transcript_id "GBI_06748-RC"; Parent "GBI_06748-RC"; gene_name "GBI_06748"; previous_transcript_id "GBI_06748-RC";
Scaffold35	maker	exon	8482775	8482959	.	+	.	gene_id "GBI_06748"; transcript_id "GBI_06748-RC"; Parent "GBI_06748-RC"; gene_name "GBI_06748"; previous_transcript_id "GBI_06748-RC";
Scaffold35	maker	exon	8483039	8483265	.	+	.	gene_id "GBI_06748"; transcript_id "GBI_06748-RC"; Parent "GBI_06748-RC"; gene_name "GBI_06748"; previous_transcript_id "GBI_06748-RC";
Scaffold35	maker	exon	8484746	8484860	.	+	.	gene_id "GBI_06748"; transcript_id "GBI_06748-RC"; Parent "GBI_06748-RC"; gene_name "GBI_06748"; previous_transcript_id "GBI_06748-RC";
Scaffold35	maker	exon	8485602	8485716	.	+	.	gene_id "GBI_06748"; transcript_id "GBI_06748-RC"; Parent "GBI_06748-RC"; gene_name "GBI_06748"; previous_transcript_id "GBI_06748-RC";
Scaffold35	maker	exon	8485844	8485974	.	+	.	gene_id "GBI_06748"; transcript_id "GBI_06748-RC"; Parent "GBI_06748-RC"; gene_name "GBI_06748"; previous_transcript_id "GBI_06748-RC";
Scaffold35	maker	exon	8486240	8486461	.	+	.	gene_id "GBI_06748"; transcript_id "GBI_06748-RC"; Parent "GBI_06748-RC"; gene_name "GBI_06748"; previous_transcript_id "GBI_06748-RC";
Scaffold35	maker	exon	8486535	8486706	.	+	.	gene_id "GBI_06748"; transcript_id "GBI_06748-RC"; Parent "GBI_06748-RC"; gene_name "GBI_06748"; previous_transcript_id "GBI_06748-RC";
Scaffold35	maker	exon	8486785	8486922	.	+	.	gene_id "GBI_06748"; transcript_id "GBI_06748-RC"; Parent "GBI_06748-RC"; gene_name "GBI_06748"; previous_transcript_id "GBI_06748-RC";
Scaffold35	maker	exon	8487448	8487628	.	+	.	gene_id "GBI_06748"; transcript_id "GBI_06748-RC"; Parent "GBI_06748-RC"; gene_name "GBI_06748"; previous_transcript_id "GBI_06748-RC";
Scaffold35	maker	exon	8487719	8487866	.	+	.	gene_id "GBI_06748"; transcript_id "GBI_06748-RC"; Parent "GBI_06748-RC"; gene_name "GBI_06748"; previous_transcript_id "GBI_06748-RC";
Scaffold35	maker	exon	8489444	8489610	.	+	.	gene_id "GBI_06748"; transcript_id "GBI_06748-RC"; Parent "GBI_06748-RC"; gene_name "GBI_06748"; previous_transcript_id "GBI_06748-RC";
Scaffold35	maker	exon	8489733	8490000	.	+	.	gene_id "GBI_06748"; transcript_id "GBI_06748-RC"; Parent "GBI_06748-RC"; gene_name "GBI_06748"; previous_transcript_id "GBI_06748-RC";
Scaffold35	maker	exon	8490095	8490239	.	+	.	gene_id "GBI_06748"; transcript_id "GBI_06748-RC"; Parent "GBI_06748-RC"; gene_name "GBI_06748"; previous_transcript_id "GBI_06748-RC";
Scaffold35	maker	exon	8495466	8496194	.	+	.	gene_id "GBI_06748"; transcript_id "GBI_06748-RC"; Parent "GBI_06748-RC"; gene_name "GBI_06748"; previous_transcript_id "GBI_06748-RC";
Scaffold35	maker	exon	8497005	8497228	.	+	.	gene_id "GBI_06748"; transcript_id "GBI_06748-RC"; Parent "GBI_06748-RC"; gene_name "GBI_06748"; previous_transcript_id "GBI_06748-RC";
Scaffold35	maker	exon	8497298	8497516	.	+	.	gene_id "GBI_06748"; transcript_id "GBI_06748-RC"; Parent "GBI_06748-RC"; gene_name "GBI_06748"; previous_transcript_id "GBI_06748-RC";
Scaffold35	maker	exon	8497595	8497783	.	+	.	gene_id "GBI_06748"; transcript_id "GBI_06748-RC"; Parent "GBI_06748-RC"; gene_name "GBI_06748"; previous_transcript_id "GBI_06748-RC";
Scaffold35	maker	exon	8497894	8497951	.	+	.	gene_id "GBI_06748"; transcript_id "GBI_06748-RC"; Parent "GBI_06748-RC"; gene_name "GBI_06748"; previous_transcript_id "GBI_06748-RC";
Scaffold35	maker	CDS	8479151	8479317	.	+	0	gene_id "GBI_06748"; transcript_id "GBI_06748-RA"; Parent "GBI_06748-RA"; gene_name "GBI_06748";
Scaffold35	maker	CDS	8479401	8479512	.	+	1	gene_id "GBI_06748"; transcript_id "GBI_06748-RA"; Parent "GBI_06748-RA"; gene_name "GBI_06748";
Scaffold35	maker	CDS	8479592	8479733	.	+	0	gene_id "GBI_06748"; transcript_id "GBI_06748-RA"; Parent "GBI_06748-RA"; gene_name "GBI_06748";
Scaffold35	maker	CDS	8479819	8479992	.	+	2	gene_id "GBI_06748"; transcript_id "GBI_06748-RA"; Parent "GBI_06748-RA"; gene_name "GBI_06748";
Scaffold35	maker	CDS	8480072	8480306	.	+	2	gene_id "GBI_06748"; transcript_id "GBI_06748-RA"; Parent "GBI_06748-RA"; gene_name "GBI_06748";
Scaffold35	maker	CDS	8480431	8480599	.	+	1	gene_id "GBI_06748"; transcript_id "GBI_06748-RA"; Parent "GBI_06748-RA"; gene_name "GBI_06748";
Scaffold35	maker	CDS	8480682	8480817	.	+	0	gene_id "GBI_06748"; transcript_id "GBI_06748-RA"; Parent "GBI_06748-RA"; gene_name "GBI_06748";
Scaffold35	maker	CDS	8482545	8482679	.	+	2	gene_id "GBI_06748"; transcript_id "GBI_06748-RA"; Parent "GBI_06748-RA"; gene_name "GBI_06748";
Scaffold35	maker	CDS	8482775	8482959	.	+	2	gene_id "GBI_06748"; transcript_id "GBI_06748-RA"; Parent "GBI_06748-RA"; gene_name "GBI_06748";
Scaffold35	maker	CDS	8483039	8483265	.	+	0	gene_id "GBI_06748"; transcript_id "GBI_06748-RA"; Parent "GBI_06748-RA"; gene_name "GBI_06748";
Scaffold35	maker	CDS	8484746	8484860	.	+	1	gene_id "GBI_06748"; transcript_id "GBI_06748-RA"; Parent "GBI_06748-RA"; gene_name "GBI_06748";
Scaffold35	maker	CDS	8485602	8485716	.	+	0	gene_id "GBI_06748"; transcript_id "GBI_06748-RA"; Parent "GBI_06748-RA"; gene_name "GBI_06748";
Scaffold35	maker	CDS	8485844	8485974	.	+	2	gene_id "GBI_06748"; transcript_id "GBI_06748-RA"; Parent "GBI_06748-RA"; gene_name "GBI_06748";
Scaffold35	maker	CDS	8486240	8486461	.	+	0	gene_id "GBI_06748"; transcript_id "GBI_06748-RA"; Parent "GBI_06748-RA"; gene_name "GBI_06748";
Scaffold35	maker	CDS	8486535	8486706	.	+	0	gene_id "GBI_06748"; transcript_id "GBI_06748-RA"; Parent "GBI_06748-RA"; gene_name "GBI_06748";
Scaffold35	maker	CDS	8486785	8486922	.	+	2	gene_id "GBI_06748"; transcript_id "GBI_06748-RA"; Parent "GBI_06748-RA"; gene_name "GBI_06748";
Scaffold35	maker	CDS	8487448	8487628	.	+	2	gene_id "GBI_06748"; transcript_id "GBI_06748-RA"; Parent "GBI_06748-RA"; gene_name "GBI_06748";
Scaffold35	maker	CDS	8487719	8487866	.	+	1	gene_id "GBI_06748"; transcript_id "GBI_06748-RA"; Parent "GBI_06748-RA"; gene_name "GBI_06748";
Scaffold35	maker	CDS	8489444	8489610	.	+	0	gene_id "GBI_06748"; transcript_id "GBI_06748-RA"; Parent "GBI_06748-RA"; gene_name "GBI_06748";
Scaffold35	maker	CDS	8489733	8490000	.	+	1	gene_id "GBI_06748"; transcript_id "GBI_06748-RA"; Parent "GBI_06748-RA"; gene_name "GBI_06748";
Scaffold35	maker	CDS	8490095	8490207	.	+	0	gene_id "GBI_06748"; transcript_id "GBI_06748-RA"; Parent "GBI_06748-RA"; gene_name "GBI_06748";
Scaffold35	maker	CDS	8493929	8493956	.	+	1	gene_id "GBI_06748"; transcript_id "GBI_06748-RA"; Parent "GBI_06748-RA"; gene_name "GBI_06748";
Scaffold35	AGAT	five_prime_UTR	8478644	8479150	.	+	.	gene_id "GBI_06748"; transcript_id "GBI_06748-RA"; Parent "GBI_06748-RA"; gene_name "GBI_06748";
Scaffold35	maker	CDS	8479151	8479317	.	+	0	gene_id "GBI_06748"; transcript_id "GBI_06748-RB"; Parent "GBI_06748-RB"; gene_name "GBI_06748"; previous_transcript_id "GBI_06748-RB";
Scaffold35	maker	CDS	8479401	8479512	.	+	1	gene_id "GBI_06748"; transcript_id "GBI_06748-RB"; Parent "GBI_06748-RB"; gene_name "GBI_06748"; previous_transcript_id "GBI_06748-RB";
Scaffold35	maker	CDS	8479592	8479733	.	+	0	gene_id "GBI_06748"; transcript_id "GBI_06748-RB"; Parent "GBI_06748-RB"; gene_name "GBI_06748"; previous_transcript_id "GBI_06748-RB";
Scaffold35	maker	CDS	8479819	8479992	.	+	2	gene_id "GBI_06748"; transcript_id "GBI_06748-RB"; Parent "GBI_06748-RB"; gene_name "GBI_06748"; previous_transcript_id "GBI_06748-RB";
Scaffold35	maker	CDS	8480072	8480306	.	+	2	gene_id "GBI_06748"; transcript_id "GBI_06748-RB"; Parent "GBI_06748-RB"; gene_name "GBI_06748"; previous_transcript_id "GBI_06748-RB";
Scaffold35	maker	CDS	8480431	8480599	.	+	1	gene_id "GBI_06748"; transcript_id "GBI_06748-RB"; Parent "GBI_06748-RB"; gene_name "GBI_06748"; previous_transcript_id "GBI_06748-RB";
Scaffold35	maker	CDS	8480682	8480817	.	+	0	gene_id "GBI_06748"; transcript_id "GBI_06748-RB"; Parent "GBI_06748-RB"; gene_name "GBI_06748"; previous_transcript_id "GBI_06748-RB";
Scaffold35	maker	CDS	8482545	8482679	.	+	2	gene_id "GBI_06748"; transcript_id "GBI_06748-RB"; Parent "GBI_06748-RB"; gene_name "GBI_06748"; previous_transcript_id "GBI_06748-RB";
Scaffold35	maker	CDS	8482775	8482959	.	+	2	gene_id "GBI_06748"; transcript_id "GBI_06748-RB"; Parent "GBI_06748-RB"; gene_name "GBI_06748"; previous_transcript_id "GBI_06748-RB";
Scaffold35	maker	CDS	8483039	8483265	.	+	0	gene_id "GBI_06748"; transcript_id "GBI_06748-RB"; Parent "GBI_06748-RB"; gene_name "GBI_06748"; previous_transcript_id "GBI_06748-RB";
Scaffold35	maker	CDS	8484746	8484860	.	+	1	gene_id "GBI_06748"; transcript_id "GBI_06748-RB"; Parent "GBI_06748-RB"; gene_name "GBI_06748"; previous_transcript_id "GBI_06748-RB";
Scaffold35	maker	CDS	8485602	8485716	.	+	0	gene_id "GBI_06748"; transcript_id "GBI_06748-RB"; Parent "GBI_06748-RB"; gene_name "GBI_06748"; previous_transcript_id "GBI_06748-RB";
Scaffold35	maker	CDS	8485844	8485974	.	+	2	gene_id "GBI_06748"; transcript_id "GBI_06748-RB"; Parent "GBI_06748-RB"; gene_name "GBI_06748"; previous_transcript_id "GBI_06748-RB";
Scaffold35	maker	CDS	8486240	8486461	.	+	0	gene_id "GBI_06748"; transcript_id "GBI_06748-RB"; Parent "GBI_06748-RB"; gene_name "GBI_06748"; previous_transcript_id "GBI_06748-RB";
Scaffold35	maker	CDS	8486535	8486706	.	+	0	gene_id "GBI_06748"; transcript_id "GBI_06748-RB"; Parent "GBI_06748-RB"; gene_name "GBI_06748"; previous_transcript_id "GBI_06748-RB";
Scaffold35	maker	CDS	8486785	8486922	.	+	2	gene_id "GBI_06748"; transcript_id "GBI_06748-RB"; Parent "GBI_06748-RB"; gene_name "GBI_06748"; previous_transcript_id "GBI_06748-RB";
Scaffold35	maker	CDS	8487448	8487628	.	+	2	gene_id "GBI_06748"; transcript_id "GBI_06748-RB"; Parent "GBI_06748-RB"; gene_name "GBI_06748"; previous_transcript_id "GBI_06748-RB";
Scaffold35	maker	CDS	8487719	8487866	.	+	1	gene_id "GBI_06748"; transcript_id "GBI_06748-RB"; Parent "GBI_06748-RB"; gene_name "GBI_06748"; previous_transcript_id "GBI_06748-RB";
Scaffold35	maker	CDS	8489444	8489610	.	+	0	gene_id "GBI_06748"; transcript_id "GBI_06748-RB"; Parent "GBI_06748-RB"; gene_name "GBI_06748"; previous_transcript_id "GBI_06748-RB";
Scaffold35	maker	CDS	8489733	8490000	.	+	1	gene_id "GBI_06748"; transcript_id "GBI_06748-RB"; Parent "GBI_06748-RB"; gene_name "GBI_06748"; previous_transcript_id "GBI_06748-RB";
Scaffold35	maker	CDS	8490095	8490239	.	+	0	gene_id "GBI_06748"; transcript_id "GBI_06748-RB"; Parent "GBI_06748-RB"; gene_name "GBI_06748"; previous_transcript_id "GBI_06748-RB";
Scaffold35	maker	CDS	8495466	8495617	.	+	2	gene_id "GBI_06748"; transcript_id "GBI_06748-RB"; Parent "GBI_06748-RB"; gene_name "GBI_06748"; previous_transcript_id "GBI_06748-RB";
Scaffold35	AGAT	five_prime_UTR	8478644	8479150	.	+	.	gene_id "GBI_06748"; transcript_id "GBI_06748-RB"; Parent "GBI_06748-RB"; gene_name "GBI_06748"; previous_transcript_id "GBI_06748-RB";
Scaffold35	AGAT	three_prime_UTR	8495618	8496395	.	+	.	gene_id "GBI_06748"; transcript_id "GBI_06748-RB"; Parent "GBI_06748-RB"; gene_name "GBI_06748"; previous_transcript_id "GBI_06748-RB";
Scaffold35	maker	CDS	8479151	8479317	.	+	0	gene_id "GBI_06748"; transcript_id "GBI_06748-RC"; Parent "GBI_06748-RC"; gene_name "GBI_06748"; previous_transcript_id "GBI_06748-RC";
Scaffold35	maker	CDS	8479401	8479512	.	+	1	gene_id "GBI_06748"; transcript_id "GBI_06748-RC"; Parent "GBI_06748-RC"; gene_name "GBI_06748"; previous_transcript_id "GBI_06748-RC";
Scaffold35	maker	CDS	8479592	8479733	.	+	0	gene_id "GBI_06748"; transcript_id "GBI_06748-RC"; Parent "GBI_06748-RC"; gene_name "GBI_06748"; previous_transcript_id "GBI_06748-RC";
Scaffold35	maker	CDS	8479819	8479992	.	+	2	gene_id "GBI_06748"; transcript_id "GBI_06748-RC"; Parent "GBI_06748-RC"; gene_name "GBI_06748"; previous_transcript_id "GBI_06748-RC";
Scaffold35	maker	CDS	8480072	8480306	.	+	2	gene_id "GBI_06748"; transcript_id "GBI_06748-RC"; Parent "GBI_06748-RC"; gene_name "GBI_06748"; previous_transcript_id "GBI_06748-RC";
Scaffold35	maker	CDS	8480431	8480599	.	+	1	gene_id "GBI_06748"; transcript_id "GBI_06748-RC"; Parent "GBI_06748-RC"; gene_name "GBI_06748"; previous_transcript_id "GBI_06748-RC";
Scaffold35	maker	CDS	8480682	8480817	.	+	0	gene_id "GBI_06748"; transcript_id "GBI_06748-RC"; Parent "GBI_06748-RC"; gene_name "GBI_06748"; previous_transcript_id "GBI_06748-RC";
Scaffold35	maker	CDS	8482545	8482679	.	+	2	gene_id "GBI_06748"; transcript_id "GBI_06748-RC"; Parent "GBI_06748-RC"; gene_name "GBI_06748"; previous_transcript_id "GBI_06748-RC";
Scaffold35	maker	CDS	8482775	8482959	.	+	2	gene_id "GBI_06748"; transcript_id "GBI_06748-RC"; Parent "GBI_06748-RC"; gene_name "GBI_06748"; previous_transcript_id "GBI_06748-RC";
Scaffold35	maker	CDS	8483039	8483265	.	+	0	gene_id "GBI_06748"; transcript_id "GBI_06748-RC"; Parent "GBI_06748-RC"; gene_name "GBI_06748"; previous_transcript_id "GBI_06748-RC";
Scaffold35	maker	CDS	8484746	8484860	.	+	1	gene_id "GBI_06748"; transcript_id "GBI_06748-RC"; Parent "GBI_06748-RC"; gene_name "GBI_06748"; previous_transcript_id "GBI_06748-RC";
Scaffold35	maker	CDS	8485602	8485716	.	+	0	gene_id "GBI_06748"; transcript_id "GBI_06748-RC"; Parent "GBI_06748-RC"; gene_name "GBI_06748"; previous_transcript_id "GBI_06748-RC";
Scaffold35	maker	CDS	8485844	8485974	.	+	2	gene_id "GBI_06748"; transcript_id "GBI_06748-RC"; Parent "GBI_06748-RC"; gene_name "GBI_06748"; previous_transcript_id "GBI_06748-RC";
Scaffold35	maker	CDS	8486240	8486461	.	+	0	gene_id "GBI_06748"; transcript_id "GBI_06748-RC"; Parent "GBI_06748-RC"; gene_name "GBI_06748"; previous_transcript_id "GBI_06748-RC";
Scaffold35	maker	CDS	8486535	8486706	.	+	0	gene_id "GBI_06748"; transcript_id "GBI_06748-RC"; Parent "GBI_06748-RC"; gene_name "GBI_06748"; previous_transcript_id "GBI_06748-RC";
Scaffold35	maker	CDS	8486785	8486922	.	+	2	gene_id "GBI_06748"; transcript_id "GBI_06748-RC"; Parent "GBI_06748-RC"; gene_name "GBI_06748"; previous_transcript_id "GBI_06748-RC";
Scaffold35	maker	CDS	8487448	8487628	.	+	2	gene_id "GBI_06748"; transcript_id "GBI_06748-RC"; Parent "GBI_06748-RC"; gene_name "GBI_06748"; previous_transcript_id "GBI_06748-RC";
Scaffold35	maker	CDS	8487719	8487866	.	+	1	gene_id "GBI_06748"; transcript_id "GBI_06748-RC"; Parent "GBI_06748-RC"; gene_name "GBI_06748"; previous_transcript_id "GBI_06748-RC";
Scaffold35	maker	CDS	8489444	8489610	.	+	0	gene_id "GBI_06748"; transcript_id "GBI_06748-RC"; Parent "GBI_06748-RC"; gene_name "GBI_06748"; previous_transcript_id "GBI_06748-RC";
Scaffold35	maker	CDS	8489733	8490000	.	+	1	gene_id "GBI_06748"; transcript_id "GBI_06748-RC"; Parent "GBI_06748-RC"; gene_name "GBI_06748"; previous_transcript_id "GBI_06748-RC";
Scaffold35	maker	CDS	8490095	8490239	.	+	0	gene_id "GBI_06748"; transcript_id "GBI_06748-RC"; Parent "GBI_06748-RC"; gene_name "GBI_06748"; previous_transcript_id "GBI_06748-RC";
Scaffold35	maker	CDS	8495466	8495617	.	+	2	gene_id "GBI_06748"; transcript_id "GBI_06748-RC"; Parent "GBI_06748-RC"; gene_name "GBI_06748"; previous_transcript_id "GBI_06748-RC";
Scaffold35	AGAT	five_prime_UTR	8478644	8479150	.	+	.	gene_id "GBI_06748"; transcript_id "GBI_06748-RC"; Parent "GBI_06748-RC"; gene_name "GBI_06748"; previous_transcript_id "GBI_06748-RC";
Scaffold35	AGAT	three_prime_UTR	8495618	8496194	.	+	.	gene_id "GBI_06748"; transcript_id "GBI_06748-RC"; Parent "GBI_06748-RC"; gene_name "GBI_06748"; previous_transcript_id "GBI_06748-RC";
Scaffold35	AGAT	three_prime_UTR	8497005	8497228	.	+	.	gene_id "GBI_06748"; transcript_id "GBI_06748-RC"; Parent "GBI_06748-RC"; gene_name "GBI_06748"; previous_transcript_id "GBI_06748-RC";
Scaffold35	AGAT	three_prime_UTR	8497298	8497516	.	+	.	gene_id "GBI_06748"; transcript_id "GBI_06748-RC"; Parent "GBI_06748-RC"; gene_name "GBI_06748"; previous_transcript_id "GBI_06748-RC";
Scaffold35	AGAT	three_prime_UTR	8497595	8497783	.	+	.	gene_id "GBI_06748"; transcript_id "GBI_06748-RC"; Parent "GBI_06748-RC"; gene_name "GBI_06748"; previous_transcript_id "GBI_06748-RC";
Scaffold35	AGAT	three_prime_UTR	8497894	8497951	.	+	.	gene_id "GBI_06748"; transcript_id "GBI_06748-RC"; Parent "GBI_06748-RC"; gene_name "GBI_06748"; previous_transcript_id "GBI_06748-RC";
Scaffold35	AGAT	gene	8490206	8502323	.	-	.	gene_id "GBI_06749"; gene_name "GBI_06749";
Scaffold35	StringTie	transcript	8490206	8499260	.	-	.	gene_id "GBI_06749"; transcript_id "GBI_06749.1"; gene_name "GBI_06749"; oId "STRG.9037.1"; cmp_ref "GBI_06749-RA"; class_code "j"; tss_id "TSS22909";
Scaffold35	StringTie	exon	8490206	8495009	.	-	.	gene_id "GBI_06749"; transcript_id "GBI_06749.1"; exon_number "1";
Scaffold35	StringTie	exon	8495993	8496194	.	-	.	gene_id "GBI_06749"; transcript_id "GBI_06749.1"; exon_number "2";
Scaffold35	StringTie	exon	8497005	8497226	.	-	.	gene_id "GBI_06749"; transcript_id "GBI_06749.1"; exon_number "3";
Scaffold35	StringTie	exon	8497296	8497516	.	-	.	gene_id "GBI_06749"; transcript_id "GBI_06749.1"; exon_number "4";
Scaffold35	StringTie	exon	8497595	8497783	.	-	.	gene_id "GBI_06749"; transcript_id "GBI_06749.1"; exon_number "5";
Scaffold35	StringTie	exon	8498788	8499260	.	-	.	gene_id "GBI_06749"; transcript_id "GBI_06749.1"; exon_number "6";
Scaffold35	AGAT	transcript	8494703	8502323	.	-	.	gene_id "GBI_06749"; transcript_id "GBI_06749-RA"; Parent "GBI_06749"; gene_name "GBI_06749";
Scaffold35	maker	exon	8494703	8495009	.	-	.	gene_id "GBI_06749"; transcript_id "GBI_06749-RA"; Parent "GBI_06749-RA"; gene_name "GBI_06749";
Scaffold35	maker	exon	8495993	8496194	.	-	.	gene_id "GBI_06749"; transcript_id "GBI_06749-RA"; Parent "GBI_06749-RA"; gene_name "GBI_06749";
Scaffold35	maker	exon	8497005	8497226	.	-	.	gene_id "GBI_06749"; transcript_id "GBI_06749-RA"; Parent "GBI_06749-RA"; gene_name "GBI_06749";
Scaffold35	maker	exon	8497296	8497516	.	-	.	gene_id "GBI_06749"; transcript_id "GBI_06749-RA"; Parent "GBI_06749-RA"; gene_name "GBI_06749";
Scaffold35	maker	exon	8497595	8497783	.	-	.	gene_id "GBI_06749"; transcript_id "GBI_06749-RA"; Parent "GBI_06749-RA"; gene_name "GBI_06749";
Scaffold35	maker	exon	8502284	8502323	.	-	.	gene_id "GBI_06749"; transcript_id "GBI_06749-RA"; Parent "GBI_06749-RA"; gene_name "GBI_06749";
Scaffold35	maker	CDS	8496093	8496194	.	-	0	gene_id "GBI_06749"; transcript_id "GBI_06749-RA"; Parent "GBI_06749-RA"; gene_name "GBI_06749";
Scaffold35	maker	CDS	8497005	8497226	.	-	0	gene_id "GBI_06749"; transcript_id "GBI_06749-RA"; Parent "GBI_06749-RA"; gene_name "GBI_06749";
Scaffold35	maker	CDS	8497296	8497516	.	-	2	gene_id "GBI_06749"; transcript_id "GBI_06749-RA"; Parent "GBI_06749-RA"; gene_name "GBI_06749";
Scaffold35	maker	CDS	8497595	8497783	.	-	2	gene_id "GBI_06749"; transcript_id "GBI_06749-RA"; Parent "GBI_06749-RA"; gene_name "GBI_06749";
Scaffold35	maker	CDS	8502284	8502323	.	-	0	gene_id "GBI_06749"; transcript_id "GBI_06749-RA"; Parent "GBI_06749-RA"; gene_name "GBI_06749";
Scaffold35	AGAT	three_prime_UTR	8494703	8495009	.	-	.	gene_id "GBI_06749"; transcript_id "GBI_06749-RA"; Parent "GBI_06749-RA"; gene_name "GBI_06749";
Scaffold35	AGAT	three_prime_UTR	8495993	8496092	.	-	.	gene_id "GBI_06749"; transcript_id "GBI_06749-RA"; Parent "GBI_06749-RA"; gene_name "GBI_06749";
Scaffold35	StringTie	transcript	8496725	8499260	.	-	.	gene_id "GBI_06749"; transcript_id "GBI_06749.3"; gene_name "GBI_06749"; oId "STRG.9037.2"; cmp_ref "GBI_06749-RB"; class_code "j"; tss_id "TSS22909";
Scaffold35	StringTie	exon	8496725	8497226	.	-	.	gene_id "GBI_06749"; transcript_id "GBI_06749.3"; exon_number "1";
Scaffold35	StringTie	exon	8497296	8497516	.	-	.	gene_id "GBI_06749"; transcript_id "GBI_06749.3"; exon_number "2";
Scaffold35	StringTie	exon	8497595	8497783	.	-	.	gene_id "GBI_06749"; transcript_id "GBI_06749.3"; exon_number "3";
Scaffold35	StringTie	exon	8498788	8499260	.	-	.	gene_id "GBI_06749"; transcript_id "GBI_06749.3"; exon_number "4";
Scaffold35	AGAT	transcript	8496785	8502323	.	-	.	gene_id "GBI_06749"; transcript_id "GBI_06749-RB"; Parent "GBI_06749"; gene_name "GBI_06749";
Scaffold35	maker	exon	8496785	8497226	.	-	.	gene_id "GBI_06749"; transcript_id "GBI_06749-RB"; Parent "GBI_06749-RB"; gene_name "GBI_06749"; previous_transcript_id "GBI_06749-RB";
Scaffold35	maker	exon	8497296	8497516	.	-	.	gene_id "GBI_06749"; transcript_id "GBI_06749-RB"; Parent "GBI_06749-RB"; gene_name "GBI_06749"; previous_transcript_id "GBI_06749-RB";
Scaffold35	maker	exon	8497595	8497783	.	-	.	gene_id "GBI_06749"; transcript_id "GBI_06749-RB"; Parent "GBI_06749-RB"; gene_name "GBI_06749"; previous_transcript_id "GBI_06749-RB";
Scaffold35	maker	exon	8502284	8502323	.	-	.	gene_id "GBI_06749"; transcript_id "GBI_06749-RB"; Parent "GBI_06749-RB"; gene_name "GBI_06749"; previous_transcript_id "GBI_06749-RB";
Scaffold35	maker	CDS	8496969	8497226	.	-	0	gene_id "GBI_06749"; transcript_id "GBI_06749-RB"; Parent "GBI_06749-RB"; gene_name "GBI_06749"; previous_transcript_id "GBI_06749-RB";
Scaffold35	maker	CDS	8497296	8497516	.	-	2	gene_id "GBI_06749"; transcript_id "GBI_06749-RB"; Parent "GBI_06749-RB"; gene_name "GBI_06749"; previous_transcript_id "GBI_06749-RB";
Scaffold35	maker	CDS	8497595	8497783	.	-	2	gene_id "GBI_06749"; transcript_id "GBI_06749-RB"; Parent "GBI_06749-RB"; gene_name "GBI_06749"; previous_transcript_id "GBI_06749-RB";
Scaffold35	maker	CDS	8502284	8502323	.	-	0	gene_id "GBI_06749"; transcript_id "GBI_06749-RB"; Parent "GBI_06749-RB"; gene_name "GBI_06749"; previous_transcript_id "GBI_06749-RB";
Scaffold35	AGAT	three_prime_UTR	8496785	8496968	.	-	.	gene_id "GBI_06749"; transcript_id "GBI_06749-RB"; Parent "GBI_06749-RB"; gene_name "GBI_06749"; previous_transcript_id "GBI_06749-RB";
Scaffold35	AGAT	gene	8522555	8546185	.	+	.	gene_id "GBI_06750"; gene_name "GBI_06750";
Scaffold35	AGAT	transcript	8522555	8546185	.	+	.	gene_id "GBI_06750"; transcript_id "GBI_06750-RA"; Parent "GBI_06750"; gene_name "GBI_06750";
Scaffold35	maker	exon	8522555	8522754	.	+	.	gene_id "GBI_06750"; transcript_id "GBI_06750-RA"; Parent "GBI_06750-RA"; gene_name "GBI_06750";
Scaffold35	maker	exon	8523145	8523293	.	+	.	gene_id "GBI_06750"; transcript_id "GBI_06750-RA"; Parent "GBI_06750-RA"; gene_name "GBI_06750";
Scaffold35	maker	exon	8523368	8523630	.	+	.	gene_id "GBI_06750"; transcript_id "GBI_06750-RA"; Parent "GBI_06750-RA"; gene_name "GBI_06750";
Scaffold35	maker	exon	8523702	8523840	.	+	.	gene_id "GBI_06750"; transcript_id "GBI_06750-RA"; Parent "GBI_06750-RA"; gene_name "GBI_06750";
Scaffold35	maker	exon	8524667	8524816	.	+	.	gene_id "GBI_06750"; transcript_id "GBI_06750-RA"; Parent "GBI_06750-RA"; gene_name "GBI_06750";
Scaffold35	maker	exon	8525525	8525678	.	+	.	gene_id "GBI_06750"; transcript_id "GBI_06750-RA"; Parent "GBI_06750-RA"; gene_name "GBI_06750";
Scaffold35	maker	exon	8525766	8525987	.	+	.	gene_id "GBI_06750"; transcript_id "GBI_06750-RA"; Parent "GBI_06750-RA"; gene_name "GBI_06750";
Scaffold35	maker	exon	8527951	8528113	.	+	.	gene_id "GBI_06750"; transcript_id "GBI_06750-RA"; Parent "GBI_06750-RA"; gene_name "GBI_06750";
Scaffold35	maker	exon	8528186	8528347	.	+	.	gene_id "GBI_06750"; transcript_id "GBI_06750-RA"; Parent "GBI_06750-RA"; gene_name "GBI_06750";
Scaffold35	maker	exon	8528431	8528556	.	+	.	gene_id "GBI_06750"; transcript_id "GBI_06750-RA"; Parent "GBI_06750-RA"; gene_name "GBI_06750";
Scaffold35	maker	exon	8529414	8529577	.	+	.	gene_id "GBI_06750"; transcript_id "GBI_06750-RA"; Parent "GBI_06750-RA"; gene_name "GBI_06750";
Scaffold35	maker	exon	8529675	8529805	.	+	.	gene_id "GBI_06750"; transcript_id "GBI_06750-RA"; Parent "GBI_06750-RA"; gene_name "GBI_06750";
Scaffold35	maker	exon	8529907	8530091	.	+	.	gene_id "GBI_06750"; transcript_id "GBI_06750-RA"; Parent "GBI_06750-RA"; gene_name "GBI_06750";
Scaffold35	maker	exon	8532289	8532412	.	+	.	gene_id "GBI_06750"; transcript_id "GBI_06750-RA"; Parent "GBI_06750-RA"; gene_name "GBI_06750";
Scaffold35	maker	exon	8534610	8534835	.	+	.	gene_id "GBI_06750"; transcript_id "GBI_06750-RA"; Parent "GBI_06750-RA"; gene_name "GBI_06750";
Scaffold35	maker	exon	8536470	8536729	.	+	.	gene_id "GBI_06750"; transcript_id "GBI_06750-RA"; Parent "GBI_06750-RA"; gene_name "GBI_06750";
Scaffold35	maker	exon	8538967	8539137	.	+	.	gene_id "GBI_06750"; transcript_id "GBI_06750-RA"; Parent "GBI_06750-RA"; gene_name "GBI_06750";
Scaffold35	maker	exon	8539216	8539325	.	+	.	gene_id "GBI_06750"; transcript_id "GBI_06750-RA"; Parent "GBI_06750-RA"; gene_name "GBI_06750";
Scaffold35	maker	exon	8539402	8539571	.	+	.	gene_id "GBI_06750"; transcript_id "GBI_06750-RA"; Parent "GBI_06750-RA"; gene_name "GBI_06750";
Scaffold35	maker	exon	8542864	8543090	.	+	.	gene_id "GBI_06750"; transcript_id "GBI_06750-RA"; Parent "GBI_06750-RA"; gene_name "GBI_06750";
Scaffold35	maker	exon	8543244	8546185	.	+	.	gene_id "GBI_06750"; transcript_id "GBI_06750-RA"; Parent "GBI_06750-RA"; gene_name "GBI_06750";
Scaffold35	maker	CDS	8522694	8522754	.	+	0	gene_id "GBI_06750"; transcript_id "GBI_06750-RA"; Parent "GBI_06750-RA"; gene_name "GBI_06750";
Scaffold35	maker	CDS	8523145	8523293	.	+	2	gene_id "GBI_06750"; transcript_id "GBI_06750-RA"; Parent "GBI_06750-RA"; gene_name "GBI_06750";
Scaffold35	maker	CDS	8523368	8523630	.	+	0	gene_id "GBI_06750"; transcript_id "GBI_06750-RA"; Parent "GBI_06750-RA"; gene_name "GBI_06750";
Scaffold35	maker	CDS	8523702	8523840	.	+	1	gene_id "GBI_06750"; transcript_id "GBI_06750-RA"; Parent "GBI_06750-RA"; gene_name "GBI_06750";
Scaffold35	maker	CDS	8524667	8524816	.	+	0	gene_id "GBI_06750"; transcript_id "GBI_06750-RA"; Parent "GBI_06750-RA"; gene_name "GBI_06750";
Scaffold35	maker	CDS	8525525	8525678	.	+	0	gene_id "GBI_06750"; transcript_id "GBI_06750-RA"; Parent "GBI_06750-RA"; gene_name "GBI_06750";
Scaffold35	maker	CDS	8525766	8525987	.	+	2	gene_id "GBI_06750"; transcript_id "GBI_06750-RA"; Parent "GBI_06750-RA"; gene_name "GBI_06750";
Scaffold35	maker	CDS	8527951	8528113	.	+	2	gene_id "GBI_06750"; transcript_id "GBI_06750-RA"; Parent "GBI_06750-RA"; gene_name "GBI_06750";
Scaffold35	maker	CDS	8528186	8528347	.	+	1	gene_id "GBI_06750"; transcript_id "GBI_06750-RA"; Parent "GBI_06750-RA"; gene_name "GBI_06750";
Scaffold35	maker	CDS	8528431	8528556	.	+	1	gene_id "GBI_06750"; transcript_id "GBI_06750-RA"; Parent "GBI_06750-RA"; gene_name "GBI_06750";
Scaffold35	maker	CDS	8529414	8529577	.	+	1	gene_id "GBI_06750"; transcript_id "GBI_06750-RA"; Parent "GBI_06750-RA"; gene_name "GBI_06750";
Scaffold35	maker	CDS	8529675	8529805	.	+	2	gene_id "GBI_06750"; transcript_id "GBI_06750-RA"; Parent "GBI_06750-RA"; gene_name "GBI_06750";
Scaffold35	maker	CDS	8529907	8530091	.	+	0	gene_id "GBI_06750"; transcript_id "GBI_06750-RA"; Parent "GBI_06750-RA"; gene_name "GBI_06750";
Scaffold35	maker	CDS	8532289	8532412	.	+	1	gene_id "GBI_06750"; transcript_id "GBI_06750-RA"; Parent "GBI_06750-RA"; gene_name "GBI_06750";
Scaffold35	maker	CDS	8534610	8534835	.	+	0	gene_id "GBI_06750"; transcript_id "GBI_06750-RA"; Parent "GBI_06750-RA"; gene_name "GBI_06750";
Scaffold35	maker	CDS	8536470	8536729	.	+	2	gene_id "GBI_06750"; transcript_id "GBI_06750-RA"; Parent "GBI_06750-RA"; gene_name "GBI_06750";
Scaffold35	maker	CDS	8538967	8539137	.	+	0	gene_id "GBI_06750"; transcript_id "GBI_06750-RA"; Parent "GBI_06750-RA"; gene_name "GBI_06750";
Scaffold35	maker	CDS	8539216	8539325	.	+	0	gene_id "GBI_06750"; transcript_id "GBI_06750-RA"; Parent "GBI_06750-RA"; gene_name "GBI_06750";
Scaffold35	maker	CDS	8539402	8539571	.	+	1	gene_id "GBI_06750"; transcript_id "GBI_06750-RA"; Parent "GBI_06750-RA"; gene_name "GBI_06750";
Scaffold35	maker	CDS	8542864	8543090	.	+	2	gene_id "GBI_06750"; transcript_id "GBI_06750-RA"; Parent "GBI_06750-RA"; gene_name "GBI_06750";
Scaffold35	maker	CDS	8543244	8543327	.	+	0	gene_id "GBI_06750"; transcript_id "GBI_06750-RA"; Parent "GBI_06750-RA"; gene_name "GBI_06750";
Scaffold35	AGAT	five_prime_UTR	8522555	8522693	.	+	.	gene_id "GBI_06750"; transcript_id "GBI_06750-RA"; Parent "GBI_06750-RA"; gene_name "GBI_06750";
Scaffold35	AGAT	three_prime_UTR	8543328	8546185	.	+	.	gene_id "GBI_06750"; transcript_id "GBI_06750-RA"; Parent "GBI_06750-RA"; gene_name "GBI_06750";
Scaffold35	AGAT	gene	8558557	8561602	.	-	.	gene_id "GBI_06751"; gene_name "GBI_06751";
Scaffold35	StringTie	transcript	8558557	8561602	.	-	.	gene_id "GBI_06751"; transcript_id "GBI_06751.1"; gene_name "GBI_06751"; oId "STRG.9040.3"; cmp_ref "GBI_06751-RA"; class_code "n"; tss_id "TSS22910";
Scaffold35	StringTie	exon	8558557	8560562	.	-	.	gene_id "GBI_06751"; transcript_id "GBI_06751.1"; exon_number "1";
Scaffold35	StringTie	exon	8560648	8561602	.	-	.	gene_id "GBI_06751"; transcript_id "GBI_06751.1"; exon_number "2";
Scaffold35	StringTie	transcript	8558557	8561602	.	-	.	gene_id "GBI_06751"; transcript_id "GBI_06751.2"; gene_name "GBI_06751"; oId "STRG.9040.5"; cmp_ref "GBI_06751-RA"; class_code "n"; tss_id "TSS22910";
Scaffold35	StringTie	exon	8558557	8560075	.	-	.	gene_id "GBI_06751"; transcript_id "GBI_06751.2"; exon_number "1";
Scaffold35	StringTie	exon	8560438	8560568	.	-	.	gene_id "GBI_06751"; transcript_id "GBI_06751.2"; exon_number "2";
Scaffold35	StringTie	exon	8560648	8561602	.	-	.	gene_id "GBI_06751"; transcript_id "GBI_06751.2"; exon_number "3";
Scaffold35	StringTie	transcript	8558557	8561602	.	-	.	gene_id "GBI_06751"; transcript_id "GBI_06751.3"; gene_name "GBI_06751"; oId "STRG.9040.4"; cmp_ref "GBI_06751-RA"; class_code "m"; tss_id "TSS22910";
Scaffold35	StringTie	exon	8558557	8560534	.	-	.	gene_id "GBI_06751"; transcript_id "GBI_06751.3"; exon_number "1";
Scaffold35	StringTie	exon	8560648	8561602	.	-	.	gene_id "GBI_06751"; transcript_id "GBI_06751.3"; exon_number "2";
Scaffold35	StringTie	transcript	8558557	8561602	.	-	.	gene_id "GBI_06751"; transcript_id "GBI_06751.4"; gene_name "GBI_06751"; oId "STRG.9040.2"; cmp_ref "GBI_06751-RA"; class_code "m"; tss_id "TSS22910";
Scaffold35	StringTie	exon	8558557	8559604	.	-	.	gene_id "GBI_06751"; transcript_id "GBI_06751.4"; exon_number "1";
Scaffold35	StringTie	exon	8559696	8560075	.	-	.	gene_id "GBI_06751"; transcript_id "GBI_06751.4"; exon_number "2";
Scaffold35	StringTie	exon	8560438	8560534	.	-	.	gene_id "GBI_06751"; transcript_id "GBI_06751.4"; exon_number "3";
Scaffold35	StringTie	exon	8560648	8561602	.	-	.	gene_id "GBI_06751"; transcript_id "GBI_06751.4"; exon_number "4";
Scaffold35	StringTie	transcript	8558557	8561602	.	-	.	gene_id "GBI_06751"; transcript_id "GBI_06751.5"; gene_name "GBI_06751"; oId "STRG.9040.1"; cmp_ref "GBI_06751-RA"; class_code "m"; tss_id "TSS22910";
Scaffold35	StringTie	exon	8558557	8559604	.	-	.	gene_id "GBI_06751"; transcript_id "GBI_06751.5"; exon_number "1";
Scaffold35	StringTie	exon	8559696	8560075	.	-	.	gene_id "GBI_06751"; transcript_id "GBI_06751.5"; exon_number "2";
Scaffold35	StringTie	exon	8560438	8561602	.	-	.	gene_id "GBI_06751"; transcript_id "GBI_06751.5"; exon_number "3";
Scaffold35	AGAT	transcript	8558557	8561602	.	-	.	gene_id "GBI_06751"; transcript_id "GBI_06751-RA"; Parent "GBI_06751"; gene_name "GBI_06751";
Scaffold35	maker	exon	8558557	8559604	.	-	.	gene_id "GBI_06751"; transcript_id "GBI_06751-RA"; Parent "GBI_06751-RA"; gene_name "GBI_06751";
Scaffold35	maker	exon	8559696	8559791	.	-	.	gene_id "GBI_06751"; transcript_id "GBI_06751-RA"; Parent "GBI_06751-RA"; gene_name "GBI_06751";
Scaffold35	maker	exon	8559812	8560075	.	-	.	gene_id "GBI_06751"; transcript_id "GBI_06751-RA"; Parent "GBI_06751-RA"; gene_name "GBI_06751";
Scaffold35	maker	exon	8560438	8560534	.	-	.	gene_id "GBI_06751"; transcript_id "GBI_06751-RA"; Parent "GBI_06751-RA"; gene_name "GBI_06751";
Scaffold35	maker	exon	8560648	8561602	.	-	.	gene_id "GBI_06751"; transcript_id "GBI_06751-RA"; Parent "GBI_06751-RA"; gene_name "GBI_06751";
Scaffold35	maker	CDS	8559023	8559604	.	-	0	gene_id "GBI_06751"; transcript_id "GBI_06751-RA"; Parent "GBI_06751-RA"; gene_name "GBI_06751";
Scaffold35	maker	CDS	8559696	8559791	.	-	0	gene_id "GBI_06751"; transcript_id "GBI_06751-RA"; Parent "GBI_06751-RA"; gene_name "GBI_06751";
Scaffold35	maker	CDS	8559812	8560075	.	-	0	gene_id "GBI_06751"; transcript_id "GBI_06751-RA"; Parent "GBI_06751-RA"; gene_name "GBI_06751";
Scaffold35	maker	CDS	8560438	8560534	.	-	1	gene_id "GBI_06751"; transcript_id "GBI_06751-RA"; Parent "GBI_06751-RA"; gene_name "GBI_06751";
Scaffold35	maker	CDS	8560648	8560925	.	-	0	gene_id "GBI_06751"; transcript_id "GBI_06751-RA"; Parent "GBI_06751-RA"; gene_name "GBI_06751";
Scaffold35	AGAT	five_prime_UTR	8560926	8561602	.	-	.	gene_id "GBI_06751"; transcript_id "GBI_06751-RA"; Parent "GBI_06751-RA"; gene_name "GBI_06751";
Scaffold35	AGAT	three_prime_UTR	8558557	8559022	.	-	.	gene_id "GBI_06751"; transcript_id "GBI_06751-RA"; Parent "GBI_06751-RA"; gene_name "GBI_06751";
Scaffold35	AGAT	gene	8563756	8655032	.	-	.	gene_id "GBI_06752"; gene_name "GBI_06752";
Scaffold35	StringTie	transcript	8563756	8573506	.	-	.	gene_id "GBI_06752"; transcript_id "GBI_06752.1"; gene_name "GBI_06752"; oId "STRG.9041.4"; cmp_ref "GBI_06752-RC"; class_code "j"; tss_id "TSS22911";
Scaffold35	StringTie	exon	8563756	8571705	.	-	.	gene_id "GBI_06752"; transcript_id "GBI_06752.1"; exon_number "1";
Scaffold35	StringTie	exon	8571873	8572103	.	-	.	gene_id "GBI_06752"; transcript_id "GBI_06752.1"; exon_number "2";
Scaffold35	StringTie	exon	8572382	8572555	.	-	.	gene_id "GBI_06752"; transcript_id "GBI_06752.1"; exon_number "3";
Scaffold35	StringTie	exon	8572923	8573225	.	-	.	gene_id "GBI_06752"; transcript_id "GBI_06752.1"; exon_number "4";
Scaffold35	StringTie	exon	8573428	8573506	.	-	.	gene_id "GBI_06752"; transcript_id "GBI_06752.1"; exon_number "5";
Scaffold35	StringTie	transcript	8563756	8573506	.	-	.	gene_id "GBI_06752"; transcript_id "GBI_06752.2"; gene_name "GBI_06752"; oId "STRG.9041.3"; cmp_ref "GBI_06752-RB"; class_code "n"; tss_id "TSS22911";
Scaffold35	StringTie	exon	8563756	8569734	.	-	.	gene_id "GBI_06752"; transcript_id "GBI_06752.2"; exon_number "1";
Scaffold35	StringTie	exon	8571873	8572103	.	-	.	gene_id "GBI_06752"; transcript_id "GBI_06752.2"; exon_number "2";
Scaffold35	StringTie	exon	8572382	8572555	.	-	.	gene_id "GBI_06752"; transcript_id "GBI_06752.2"; exon_number "3";
Scaffold35	StringTie	exon	8572923	8573225	.	-	.	gene_id "GBI_06752"; transcript_id "GBI_06752.2"; exon_number "4";
Scaffold35	StringTie	exon	8573428	8573506	.	-	.	gene_id "GBI_06752"; transcript_id "GBI_06752.2"; exon_number "5";
Scaffold35	StringTie	transcript	8563756	8731934	.	-	.	gene_id "GBI_06752"; transcript_id "GBI_06752.3"; gene_name "GBI_06752"; oId "STRG.9041.1"; cmp_ref "GBI_06752-RB"; class_code "j"; tss_id "TSS22913";
Scaffold35	StringTie	exon	8563756	8569059	.	-	.	gene_id "GBI_06752"; transcript_id "GBI_06752.3"; exon_number "1";
Scaffold35	StringTie	exon	8569614	8569734	.	-	.	gene_id "GBI_06752"; transcript_id "GBI_06752.3"; exon_number "2";
Scaffold35	StringTie	exon	8571873	8572103	.	-	.	gene_id "GBI_06752"; transcript_id "GBI_06752.3"; exon_number "3";
Scaffold35	StringTie	exon	8572382	8572555	.	-	.	gene_id "GBI_06752"; transcript_id "GBI_06752.3"; exon_number "4";
Scaffold35	StringTie	exon	8572923	8573225	.	-	.	gene_id "GBI_06752"; transcript_id "GBI_06752.3"; exon_number "5";
Scaffold35	StringTie	exon	8580735	8580921	.	-	.	gene_id "GBI_06752"; transcript_id "GBI_06752.3"; exon_number "6";
Scaffold35	StringTie	exon	8597233	8597353	.	-	.	gene_id "GBI_06752"; transcript_id "GBI_06752.3"; exon_number "7";
Scaffold35	StringTie	exon	8598204	8598384	.	-	.	gene_id "GBI_06752"; transcript_id "GBI_06752.3"; exon_number "8";
Scaffold35	StringTie	exon	8642219	8642418	.	-	.	gene_id "GBI_06752"; transcript_id "GBI_06752.3"; exon_number "9";
Scaffold35	StringTie	exon	8731727	8731934	.	-	.	gene_id "GBI_06752"; transcript_id "GBI_06752.3"; exon_number "10";
Scaffold35	StringTie	transcript	8563756	8655032	.	-	.	gene_id "GBI_06752"; transcript_id "GBI_06752.4"; gene_name "GBI_06752"; oId "STRG.9041.2"; cmp_ref "GBI_06752-RA"; class_code "k"; tss_id "TSS22912";
Scaffold35	StringTie	exon	8563756	8569059	.	-	.	gene_id "GBI_06752"; transcript_id "GBI_06752.4"; exon_number "1";
Scaffold35	StringTie	exon	8569614	8571705	.	-	.	gene_id "GBI_06752"; transcript_id "GBI_06752.4"; exon_number "2";
Scaffold35	StringTie	exon	8571873	8572103	.	-	.	gene_id "GBI_06752"; transcript_id "GBI_06752.4"; exon_number "3";
Scaffold35	StringTie	exon	8572382	8572555	.	-	.	gene_id "GBI_06752"; transcript_id "GBI_06752.4"; exon_number "4";
Scaffold35	StringTie	exon	8572923	8573225	.	-	.	gene_id "GBI_06752"; transcript_id "GBI_06752.4"; exon_number "5";
Scaffold35	StringTie	exon	8580735	8580921	.	-	.	gene_id "GBI_06752"; transcript_id "GBI_06752.4"; exon_number "6";
Scaffold35	StringTie	exon	8597233	8597353	.	-	.	gene_id "GBI_06752"; transcript_id "GBI_06752.4"; exon_number "7";
Scaffold35	StringTie	exon	8598204	8598384	.	-	.	gene_id "GBI_06752"; transcript_id "GBI_06752.4"; exon_number "8";
Scaffold35	StringTie	exon	8642219	8642418	.	-	.	gene_id "GBI_06752"; transcript_id "GBI_06752.4"; exon_number "9";
Scaffold35	StringTie	exon	8654982	8655032	.	-	.	gene_id "GBI_06752"; transcript_id "GBI_06752.4"; exon_number "10";
Scaffold35	AGAT	transcript	8565603	8569767	.	-	.	gene_id "GBI_06752"; transcript_id "GBI_06752-RA"; Parent "GBI_06752"; gene_name "GBI_06752";
Scaffold35	maker	exon	8565603	8569059	.	-	.	gene_id "GBI_06752"; transcript_id "GBI_06752-RA"; Parent "GBI_06752-RA"; gene_name "GBI_06752";
Scaffold35	maker	exon	8569614	8569767	.	-	.	gene_id "GBI_06752"; transcript_id "GBI_06752-RA"; Parent "GBI_06752-RA"; gene_name "GBI_06752";
Scaffold35	AGAT	transcript	8565603	8605994	.	-	.	gene_id "GBI_06752"; transcript_id "GBI_06752-RB"; Parent "GBI_06752"; gene_name "GBI_06752";
Scaffold35	maker	exon	8565603	8569059	.	-	.	gene_id "GBI_06752"; transcript_id "GBI_06752-RB"; Parent "GBI_06752-RB"; gene_name "GBI_06752"; previous_transcript_id "GBI_06752-RB";
Scaffold35	maker	exon	8569614	8569734	.	-	.	gene_id "GBI_06752"; transcript_id "GBI_06752-RB"; Parent "GBI_06752-RB"; gene_name "GBI_06752"; previous_transcript_id "GBI_06752-RB";
Scaffold35	maker	exon	8571873	8572103	.	-	.	gene_id "GBI_06752"; transcript_id "GBI_06752-RB"; Parent "GBI_06752-RB"; gene_name "GBI_06752"; previous_transcript_id "GBI_06752-RB";
Scaffold35	maker	exon	8572382	8572555	.	-	.	gene_id "GBI_06752"; transcript_id "GBI_06752-RB"; Parent "GBI_06752-RB"; gene_name "GBI_06752"; previous_transcript_id "GBI_06752-RB";
Scaffold35	maker	exon	8572923	8573225	.	-	.	gene_id "GBI_06752"; transcript_id "GBI_06752-RB"; Parent "GBI_06752-RB"; gene_name "GBI_06752"; previous_transcript_id "GBI_06752-RB";
Scaffold35	maker	exon	8580735	8580921	.	-	.	gene_id "GBI_06752"; transcript_id "GBI_06752-RB"; Parent "GBI_06752-RB"; gene_name "GBI_06752"; previous_transcript_id "GBI_06752-RB";
Scaffold35	maker	exon	8597233	8597380	.	-	.	gene_id "GBI_06752"; transcript_id "GBI_06752-RB"; Parent "GBI_06752-RB"; gene_name "GBI_06752"; previous_transcript_id "GBI_06752-RB";
Scaffold35	maker	exon	8598204	8598384	.	-	.	gene_id "GBI_06752"; transcript_id "GBI_06752-RB"; Parent "GBI_06752-RB"; gene_name "GBI_06752"; previous_transcript_id "GBI_06752-RB";
Scaffold35	maker	exon	8605926	8605994	.	-	.	gene_id "GBI_06752"; transcript_id "GBI_06752-RB"; Parent "GBI_06752-RB"; gene_name "GBI_06752"; previous_transcript_id "GBI_06752-RB";
Scaffold35	maker	CDS	8568914	8569059	.	-	2	gene_id "GBI_06752"; transcript_id "GBI_06752-RA"; Parent "GBI_06752-RA"; gene_name "GBI_06752";
Scaffold35	maker	CDS	8569614	8569767	.	-	0	gene_id "GBI_06752"; transcript_id "GBI_06752-RA"; Parent "GBI_06752-RA"; gene_name "GBI_06752";
Scaffold35	AGAT	three_prime_UTR	8565603	8568913	.	-	.	gene_id "GBI_06752"; transcript_id "GBI_06752-RA"; Parent "GBI_06752-RA"; gene_name "GBI_06752";
Scaffold35	maker	CDS	8568914	8569059	.	-	2	gene_id "GBI_06752"; transcript_id "GBI_06752-RB"; Parent "GBI_06752-RB"; gene_name "GBI_06752"; previous_transcript_id "GBI_06752-RB";
Scaffold35	maker	CDS	8569614	8569734	.	-	0	gene_id "GBI_06752"; transcript_id "GBI_06752-RB"; Parent "GBI_06752-RB"; gene_name "GBI_06752"; previous_transcript_id "GBI_06752-RB";
Scaffold35	maker	CDS	8571873	8572103	.	-	0	gene_id "GBI_06752"; transcript_id "GBI_06752-RB"; Parent "GBI_06752-RB"; gene_name "GBI_06752"; previous_transcript_id "GBI_06752-RB";
Scaffold35	maker	CDS	8572382	8572555	.	-	0	gene_id "GBI_06752"; transcript_id "GBI_06752-RB"; Parent "GBI_06752-RB"; gene_name "GBI_06752"; previous_transcript_id "GBI_06752-RB";
Scaffold35	maker	CDS	8572923	8573225	.	-	0	gene_id "GBI_06752"; transcript_id "GBI_06752-RB"; Parent "GBI_06752-RB"; gene_name "GBI_06752"; previous_transcript_id "GBI_06752-RB";
Scaffold35	maker	CDS	8580735	8580921	.	-	1	gene_id "GBI_06752"; transcript_id "GBI_06752-RB"; Parent "GBI_06752-RB"; gene_name "GBI_06752"; previous_transcript_id "GBI_06752-RB";
Scaffold35	maker	CDS	8597233	8597380	.	-	2	gene_id "GBI_06752"; transcript_id "GBI_06752-RB"; Parent "GBI_06752-RB"; gene_name "GBI_06752"; previous_transcript_id "GBI_06752-RB";
Scaffold35	maker	CDS	8598204	8598384	.	-	0	gene_id "GBI_06752"; transcript_id "GBI_06752-RB"; Parent "GBI_06752-RB"; gene_name "GBI_06752"; previous_transcript_id "GBI_06752-RB";
Scaffold35	maker	CDS	8605926	8605994	.	-	0	gene_id "GBI_06752"; transcript_id "GBI_06752-RB"; Parent "GBI_06752-RB"; gene_name "GBI_06752"; previous_transcript_id "GBI_06752-RB";
Scaffold35	AGAT	three_prime_UTR	8565603	8568913	.	-	.	gene_id "GBI_06752"; transcript_id "GBI_06752-RB"; Parent "GBI_06752-RB"; gene_name "GBI_06752"; previous_transcript_id "GBI_06752-RB";
Scaffold35	AGAT	transcript	8570478	8605994	.	-	.	gene_id "GBI_06752"; transcript_id "GBI_06752-RC"; Parent "GBI_06752"; gene_name "GBI_06752";
Scaffold35	maker	exon	8570478	8571705	.	-	.	gene_id "GBI_06752"; transcript_id "GBI_06752-RC"; Parent "GBI_06752-RC"; gene_name "GBI_06752"; previous_transcript_id "GBI_06752-RC";
Scaffold35	maker	exon	8571873	8572103	.	-	.	gene_id "GBI_06752"; transcript_id "GBI_06752-RC"; Parent "GBI_06752-RC"; gene_name "GBI_06752"; previous_transcript_id "GBI_06752-RC";
Scaffold35	maker	exon	8572382	8572555	.	-	.	gene_id "GBI_06752"; transcript_id "GBI_06752-RC"; Parent "GBI_06752-RC"; gene_name "GBI_06752"; previous_transcript_id "GBI_06752-RC";
Scaffold35	maker	exon	8572923	8573225	.	-	.	gene_id "GBI_06752"; transcript_id "GBI_06752-RC"; Parent "GBI_06752-RC"; gene_name "GBI_06752"; previous_transcript_id "GBI_06752-RC";
Scaffold35	maker	exon	8580735	8580921	.	-	.	gene_id "GBI_06752"; transcript_id "GBI_06752-RC"; Parent "GBI_06752-RC"; gene_name "GBI_06752"; previous_transcript_id "GBI_06752-RC";
Scaffold35	maker	exon	8597233	8597380	.	-	.	gene_id "GBI_06752"; transcript_id "GBI_06752-RC"; Parent "GBI_06752-RC"; gene_name "GBI_06752"; previous_transcript_id "GBI_06752-RC";
Scaffold35	maker	exon	8598204	8598384	.	-	.	gene_id "GBI_06752"; transcript_id "GBI_06752-RC"; Parent "GBI_06752-RC"; gene_name "GBI_06752"; previous_transcript_id "GBI_06752-RC";
Scaffold35	maker	exon	8605926	8605994	.	-	.	gene_id "GBI_06752"; transcript_id "GBI_06752-RC"; Parent "GBI_06752-RC"; gene_name "GBI_06752"; previous_transcript_id "GBI_06752-RC";
Scaffold35	maker	CDS	8571604	8571705	.	-	0	gene_id "GBI_06752"; transcript_id "GBI_06752-RC"; Parent "GBI_06752-RC"; gene_name "GBI_06752"; previous_transcript_id "GBI_06752-RC";
Scaffold35	maker	CDS	8571873	8572103	.	-	0	gene_id "GBI_06752"; transcript_id "GBI_06752-RC"; Parent "GBI_06752-RC"; gene_name "GBI_06752"; previous_transcript_id "GBI_06752-RC";
Scaffold35	maker	CDS	8572382	8572555	.	-	0	gene_id "GBI_06752"; transcript_id "GBI_06752-RC"; Parent "GBI_06752-RC"; gene_name "GBI_06752"; previous_transcript_id "GBI_06752-RC";
Scaffold35	maker	CDS	8572923	8573225	.	-	0	gene_id "GBI_06752"; transcript_id "GBI_06752-RC"; Parent "GBI_06752-RC"; gene_name "GBI_06752"; previous_transcript_id "GBI_06752-RC";
Scaffold35	maker	CDS	8580735	8580921	.	-	1	gene_id "GBI_06752"; transcript_id "GBI_06752-RC"; Parent "GBI_06752-RC"; gene_name "GBI_06752"; previous_transcript_id "GBI_06752-RC";
Scaffold35	maker	CDS	8597233	8597380	.	-	2	gene_id "GBI_06752"; transcript_id "GBI_06752-RC"; Parent "GBI_06752-RC"; gene_name "GBI_06752"; previous_transcript_id "GBI_06752-RC";
Scaffold35	maker	CDS	8598204	8598384	.	-	0	gene_id "GBI_06752"; transcript_id "GBI_06752-RC"; Parent "GBI_06752-RC"; gene_name "GBI_06752"; previous_transcript_id "GBI_06752-RC";
Scaffold35	maker	CDS	8605926	8605994	.	-	0	gene_id "GBI_06752"; transcript_id "GBI_06752-RC"; Parent "GBI_06752-RC"; gene_name "GBI_06752"; previous_transcript_id "GBI_06752-RC";
Scaffold35	AGAT	three_prime_UTR	8570478	8571603	.	-	.	gene_id "GBI_06752"; transcript_id "GBI_06752-RC"; Parent "GBI_06752-RC"; gene_name "GBI_06752"; previous_transcript_id "GBI_06752-RC";
Scaffold35	AGAT	gene	8684557	8717003	.	+	.	gene_id "GBI_06753"; gene_name "GBI_06753";
Scaffold35	StringTie	transcript	8684557	8717003	.	+	.	gene_id "GBI_06753"; transcript_id "GBI_06753.1"; gene_name "GBI_06753"; oId "STRG.9042.1"; cmp_ref "GBI_06753-RA"; class_code "j"; tss_id "TSS22777";
Scaffold35	StringTie	exon	8684557	8684603	.	+	.	gene_id "GBI_06753"; transcript_id "GBI_06753.1"; exon_number "1";
Scaffold35	StringTie	exon	8713474	8717003	.	+	.	gene_id "GBI_06753"; transcript_id "GBI_06753.1"; exon_number "2";
Scaffold35	AGAT	transcript	8708593	8714498	.	+	.	gene_id "GBI_06753"; transcript_id "GBI_06753-RA"; Parent "GBI_06753"; gene_name "GBI_06753";
Scaffold35	maker	exon	8708593	8708860	.	+	.	gene_id "GBI_06753"; transcript_id "GBI_06753-RA"; Parent "GBI_06753-RA"; gene_name "GBI_06753";
Scaffold35	maker	exon	8713474	8714498	.	+	.	gene_id "GBI_06753"; transcript_id "GBI_06753-RA"; Parent "GBI_06753-RA"; gene_name "GBI_06753";
Scaffold35	maker	CDS	8708593	8708860	.	+	0	gene_id "GBI_06753"; transcript_id "GBI_06753-RA"; Parent "GBI_06753-RA"; gene_name "GBI_06753";
Scaffold35	maker	CDS	8713474	8713550	.	+	2	gene_id "GBI_06753"; transcript_id "GBI_06753-RA"; Parent "GBI_06753-RA"; gene_name "GBI_06753";
Scaffold35	AGAT	three_prime_UTR	8713551	8714498	.	+	.	gene_id "GBI_06753"; transcript_id "GBI_06753-RA"; Parent "GBI_06753-RA"; gene_name "GBI_06753";
Scaffold35	AGAT	gene	8732262	8757291	.	-	.	gene_id "GBI_06754"; gene_name "GBI_06754";
Scaffold35	AGAT	transcript	8732262	8757291	.	-	.	gene_id "GBI_06754"; transcript_id "GBI_06754-RA"; Parent "GBI_06754"; gene_name "GBI_06754";
Scaffold35	maker	exon	8732262	8732285	.	-	.	gene_id "GBI_06754"; transcript_id "GBI_06754-RA"; Parent "GBI_06754-RA"; gene_name "GBI_06754";
Scaffold35	maker	exon	8733877	8733900	.	-	.	gene_id "GBI_06754"; transcript_id "GBI_06754-RA"; Parent "GBI_06754-RA"; gene_name "GBI_06754";
Scaffold35	maker	exon	8736383	8736530	.	-	.	gene_id "GBI_06754"; transcript_id "GBI_06754-RA"; Parent "GBI_06754-RA"; gene_name "GBI_06754";
Scaffold35	maker	exon	8745315	8745506	.	-	.	gene_id "GBI_06754"; transcript_id "GBI_06754-RA"; Parent "GBI_06754-RA"; gene_name "GBI_06754";
Scaffold35	maker	exon	8749341	8749555	.	-	.	gene_id "GBI_06754"; transcript_id "GBI_06754-RA"; Parent "GBI_06754-RA"; gene_name "GBI_06754";
Scaffold35	maker	exon	8753421	8753571	.	-	.	gene_id "GBI_06754"; transcript_id "GBI_06754-RA"; Parent "GBI_06754-RA"; gene_name "GBI_06754";
Scaffold35	maker	exon	8753836	8753956	.	-	.	gene_id "GBI_06754"; transcript_id "GBI_06754-RA"; Parent "GBI_06754-RA"; gene_name "GBI_06754";
Scaffold35	maker	exon	8754798	8754932	.	-	.	gene_id "GBI_06754"; transcript_id "GBI_06754-RA"; Parent "GBI_06754-RA"; gene_name "GBI_06754";
Scaffold35	maker	exon	8755101	8755219	.	-	.	gene_id "GBI_06754"; transcript_id "GBI_06754-RA"; Parent "GBI_06754-RA"; gene_name "GBI_06754";
Scaffold35	maker	exon	8757287	8757291	.	-	.	gene_id "GBI_06754"; transcript_id "GBI_06754-RA"; Parent "GBI_06754-RA"; gene_name "GBI_06754";
Scaffold35	AGAT	transcript	8732262	8757291	.	-	.	gene_id "GBI_06754"; transcript_id "GBI_06754-RB"; Parent "GBI_06754"; gene_name "GBI_06754";
Scaffold35	maker	exon	8732262	8732285	.	-	.	gene_id "GBI_06754"; transcript_id "GBI_06754-RB"; Parent "GBI_06754-RB"; gene_name "GBI_06754"; previous_transcript_id "GBI_06754-RB";
Scaffold35	maker	exon	8733877	8733900	.	-	.	gene_id "GBI_06754"; transcript_id "GBI_06754-RB"; Parent "GBI_06754-RB"; gene_name "GBI_06754"; previous_transcript_id "GBI_06754-RB";
Scaffold35	maker	exon	8736383	8736530	.	-	.	gene_id "GBI_06754"; transcript_id "GBI_06754-RB"; Parent "GBI_06754-RB"; gene_name "GBI_06754"; previous_transcript_id "GBI_06754-RB";
Scaffold35	maker	exon	8745315	8745506	.	-	.	gene_id "GBI_06754"; transcript_id "GBI_06754-RB"; Parent "GBI_06754-RB"; gene_name "GBI_06754"; previous_transcript_id "GBI_06754-RB";
Scaffold35	maker	exon	8749341	8749555	.	-	.	gene_id "GBI_06754"; transcript_id "GBI_06754-RB"; Parent "GBI_06754-RB"; gene_name "GBI_06754"; previous_transcript_id "GBI_06754-RB";
Scaffold35	maker	exon	8753421	8753571	.	-	.	gene_id "GBI_06754"; transcript_id "GBI_06754-RB"; Parent "GBI_06754-RB"; gene_name "GBI_06754"; previous_transcript_id "GBI_06754-RB";
Scaffold35	maker	exon	8753836	8753956	.	-	.	gene_id "GBI_06754"; transcript_id "GBI_06754-RB"; Parent "GBI_06754-RB"; gene_name "GBI_06754"; previous_transcript_id "GBI_06754-RB";
Scaffold35	maker	exon	8754288	8754372	.	-	.	gene_id "GBI_06754"; transcript_id "GBI_06754-RB"; Parent "GBI_06754-RB"; gene_name "GBI_06754"; previous_transcript_id "GBI_06754-RB";
Scaffold35	maker	exon	8754775	8754932	.	-	.	gene_id "GBI_06754"; transcript_id "GBI_06754-RB"; Parent "GBI_06754-RB"; gene_name "GBI_06754"; previous_transcript_id "GBI_06754-RB";
Scaffold35	maker	exon	8755101	8755219	.	-	.	gene_id "GBI_06754"; transcript_id "GBI_06754-RB"; Parent "GBI_06754-RB"; gene_name "GBI_06754"; previous_transcript_id "GBI_06754-RB";
Scaffold35	maker	exon	8757287	8757291	.	-	.	gene_id "GBI_06754"; transcript_id "GBI_06754-RB"; Parent "GBI_06754-RB"; gene_name "GBI_06754"; previous_transcript_id "GBI_06754-RB";
Scaffold35	StringTie	transcript	8736377	8739453	.	-	.	gene_id "GBI_06754"; transcript_id "GBI_06754.3"; gene_name "GBI_06754"; oId "STRG.9044.3"; cmp_ref "GBI_06754-RA"; class_code "j"; tss_id "TSS22914";
Scaffold35	StringTie	exon	8736377	8736530	.	-	.	gene_id "GBI_06754"; transcript_id "GBI_06754.3"; exon_number "1";
Scaffold35	StringTie	exon	8737813	8739453	.	-	.	gene_id "GBI_06754"; transcript_id "GBI_06754.3"; exon_number "2";
Scaffold35	StringTie	transcript	8736377	8756167	.	-	.	gene_id "GBI_06754"; transcript_id "GBI_06754.4"; gene_name "GBI_06754"; oId "STRG.9044.1"; cmp_ref "GBI_06754-RB"; class_code "j"; tss_id "TSS22915";
Scaffold35	StringTie	exon	8736377	8736530	.	-	.	gene_id "GBI_06754"; transcript_id "GBI_06754.4"; exon_number "1";
Scaffold35	StringTie	exon	8745315	8745506	.	-	.	gene_id "GBI_06754"; transcript_id "GBI_06754.4"; exon_number "2";
Scaffold35	StringTie	exon	8749341	8749555	.	-	.	gene_id "GBI_06754"; transcript_id "GBI_06754.4"; exon_number "3";
Scaffold35	StringTie	exon	8753421	8753571	.	-	.	gene_id "GBI_06754"; transcript_id "GBI_06754.4"; exon_number "4";
Scaffold35	StringTie	exon	8753836	8754030	.	-	.	gene_id "GBI_06754"; transcript_id "GBI_06754.4"; exon_number "5";
Scaffold35	StringTie	exon	8754200	8754372	.	-	.	gene_id "GBI_06754"; transcript_id "GBI_06754.4"; exon_number "6";
Scaffold35	StringTie	exon	8754775	8754932	.	-	.	gene_id "GBI_06754"; transcript_id "GBI_06754.4"; exon_number "7";
Scaffold35	StringTie	exon	8755101	8755219	.	-	.	gene_id "GBI_06754"; transcript_id "GBI_06754.4"; exon_number "8";
Scaffold35	StringTie	exon	8755871	8755969	.	-	.	gene_id "GBI_06754"; transcript_id "GBI_06754.4"; exon_number "9";
Scaffold35	StringTie	exon	8756130	8756167	.	-	.	gene_id "GBI_06754"; transcript_id "GBI_06754.4"; exon_number "10";
Scaffold35	StringTie	transcript	8736377	8756626	.	-	.	gene_id "GBI_06754"; transcript_id "GBI_06754.5"; gene_name "GBI_06754"; oId "STRG.9044.2"; cmp_ref "GBI_06754-RB"; class_code "n"; tss_id "TSS22916";
Scaffold35	StringTie	exon	8736377	8736530	.	-	.	gene_id "GBI_06754"; transcript_id "GBI_06754.5"; exon_number "1";
Scaffold35	StringTie	exon	8745315	8745509	.	-	.	gene_id "GBI_06754"; transcript_id "GBI_06754.5"; exon_number "2";
Scaffold35	StringTie	exon	8749341	8753571	.	-	.	gene_id "GBI_06754"; transcript_id "GBI_06754.5"; exon_number "3";
Scaffold35	StringTie	exon	8753836	8754030	.	-	.	gene_id "GBI_06754"; transcript_id "GBI_06754.5"; exon_number "4";
Scaffold35	StringTie	exon	8754200	8754372	.	-	.	gene_id "GBI_06754"; transcript_id "GBI_06754.5"; exon_number "5";
Scaffold35	StringTie	exon	8754775	8754932	.	-	.	gene_id "GBI_06754"; transcript_id "GBI_06754.5"; exon_number "6";
Scaffold35	StringTie	exon	8755101	8755219	.	-	.	gene_id "GBI_06754"; transcript_id "GBI_06754.5"; exon_number "7";
Scaffold35	StringTie	exon	8755871	8755969	.	-	.	gene_id "GBI_06754"; transcript_id "GBI_06754.5"; exon_number "8";
Scaffold35	StringTie	exon	8756130	8756626	.	-	.	gene_id "GBI_06754"; transcript_id "GBI_06754.5"; exon_number "9";
Scaffold35	maker	CDS	8732262	8732285	.	-	0	gene_id "GBI_06754"; transcript_id "GBI_06754-RA"; Parent "GBI_06754-RA"; gene_name "GBI_06754";
Scaffold35	maker	CDS	8733877	8733900	.	-	0	gene_id "GBI_06754"; transcript_id "GBI_06754-RA"; Parent "GBI_06754-RA"; gene_name "GBI_06754";
Scaffold35	maker	CDS	8736383	8736530	.	-	1	gene_id "GBI_06754"; transcript_id "GBI_06754-RA"; Parent "GBI_06754-RA"; gene_name "GBI_06754";
Scaffold35	maker	CDS	8745315	8745506	.	-	1	gene_id "GBI_06754"; transcript_id "GBI_06754-RA"; Parent "GBI_06754-RA"; gene_name "GBI_06754";
Scaffold35	maker	CDS	8749341	8749555	.	-	0	gene_id "GBI_06754"; transcript_id "GBI_06754-RA"; Parent "GBI_06754-RA"; gene_name "GBI_06754";
Scaffold35	maker	CDS	8753421	8753571	.	-	1	gene_id "GBI_06754"; transcript_id "GBI_06754-RA"; Parent "GBI_06754-RA"; gene_name "GBI_06754";
Scaffold35	maker	CDS	8753836	8753956	.	-	2	gene_id "GBI_06754"; transcript_id "GBI_06754-RA"; Parent "GBI_06754-RA"; gene_name "GBI_06754";
Scaffold35	maker	CDS	8754798	8754932	.	-	2	gene_id "GBI_06754"; transcript_id "GBI_06754-RA"; Parent "GBI_06754-RA"; gene_name "GBI_06754";
Scaffold35	maker	CDS	8755101	8755219	.	-	1	gene_id "GBI_06754"; transcript_id "GBI_06754-RA"; Parent "GBI_06754-RA"; gene_name "GBI_06754";
Scaffold35	maker	CDS	8757287	8757291	.	-	0	gene_id "GBI_06754"; transcript_id "GBI_06754-RA"; Parent "GBI_06754-RA"; gene_name "GBI_06754";
Scaffold35	maker	CDS	8732262	8732285	.	-	0	gene_id "GBI_06754"; transcript_id "GBI_06754-RB"; Parent "GBI_06754-RB"; gene_name "GBI_06754"; previous_transcript_id "GBI_06754-RB";
Scaffold35	maker	CDS	8733877	8733900	.	-	0	gene_id "GBI_06754"; transcript_id "GBI_06754-RB"; Parent "GBI_06754-RB"; gene_name "GBI_06754"; previous_transcript_id "GBI_06754-RB";
Scaffold35	maker	CDS	8736383	8736530	.	-	1	gene_id "GBI_06754"; transcript_id "GBI_06754-RB"; Parent "GBI_06754-RB"; gene_name "GBI_06754"; previous_transcript_id "GBI_06754-RB";
Scaffold35	maker	CDS	8745315	8745506	.	-	1	gene_id "GBI_06754"; transcript_id "GBI_06754-RB"; Parent "GBI_06754-RB"; gene_name "GBI_06754"; previous_transcript_id "GBI_06754-RB";
Scaffold35	maker	CDS	8749341	8749555	.	-	0	gene_id "GBI_06754"; transcript_id "GBI_06754-RB"; Parent "GBI_06754-RB"; gene_name "GBI_06754"; previous_transcript_id "GBI_06754-RB";
Scaffold35	maker	CDS	8753421	8753571	.	-	1	gene_id "GBI_06754"; transcript_id "GBI_06754-RB"; Parent "GBI_06754-RB"; gene_name "GBI_06754"; previous_transcript_id "GBI_06754-RB";
Scaffold35	maker	CDS	8753836	8753956	.	-	2	gene_id "GBI_06754"; transcript_id "GBI_06754-RB"; Parent "GBI_06754-RB"; gene_name "GBI_06754"; previous_transcript_id "GBI_06754-RB";
Scaffold35	maker	CDS	8754288	8754372	.	-	0	gene_id "GBI_06754"; transcript_id "GBI_06754-RB"; Parent "GBI_06754-RB"; gene_name "GBI_06754"; previous_transcript_id "GBI_06754-RB";
Scaffold35	maker	CDS	8754775	8754932	.	-	2	gene_id "GBI_06754"; transcript_id "GBI_06754-RB"; Parent "GBI_06754-RB"; gene_name "GBI_06754"; previous_transcript_id "GBI_06754-RB";
Scaffold35	maker	CDS	8755101	8755219	.	-	1	gene_id "GBI_06754"; transcript_id "GBI_06754-RB"; Parent "GBI_06754-RB"; gene_name "GBI_06754"; previous_transcript_id "GBI_06754-RB";
Scaffold35	maker	CDS	8757287	8757291	.	-	0	gene_id "GBI_06754"; transcript_id "GBI_06754-RB"; Parent "GBI_06754-RB"; gene_name "GBI_06754"; previous_transcript_id "GBI_06754-RB";
Scaffold35	AGAT	gene	8755735	8762240	.	+	.	gene_id "GBI_06755"; gene_name "GBI_06755";
Scaffold35	AGAT	transcript	8755735	8762240	.	+	.	gene_id "GBI_06755"; transcript_id "GBI_06755-RA"; Parent "GBI_06755"; gene_name "GBI_06755";
Scaffold35	maker	exon	8755735	8755928	.	+	.	gene_id "GBI_06755"; transcript_id "GBI_06755-RA"; Parent "GBI_06755-RA"; gene_name "GBI_06755";
Scaffold35	maker	exon	8757084	8757197	.	+	.	gene_id "GBI_06755"; transcript_id "GBI_06755-RA"; Parent "GBI_06755-RA"; gene_name "GBI_06755";
Scaffold35	maker	exon	8757272	8757358	.	+	.	gene_id "GBI_06755"; transcript_id "GBI_06755-RA"; Parent "GBI_06755-RA"; gene_name "GBI_06755";
Scaffold35	maker	exon	8757652	8757735	.	+	.	gene_id "GBI_06755"; transcript_id "GBI_06755-RA"; Parent "GBI_06755-RA"; gene_name "GBI_06755";
Scaffold35	maker	exon	8757813	8757944	.	+	.	gene_id "GBI_06755"; transcript_id "GBI_06755-RA"; Parent "GBI_06755-RA"; gene_name "GBI_06755";
Scaffold35	maker	exon	8758019	8758119	.	+	.	gene_id "GBI_06755"; transcript_id "GBI_06755-RA"; Parent "GBI_06755-RA"; gene_name "GBI_06755";
Scaffold35	maker	exon	8758801	8758994	.	+	.	gene_id "GBI_06755"; transcript_id "GBI_06755-RA"; Parent "GBI_06755-RA"; gene_name "GBI_06755";
Scaffold35	maker	exon	8759071	8759270	.	+	.	gene_id "GBI_06755"; transcript_id "GBI_06755-RA"; Parent "GBI_06755-RA"; gene_name "GBI_06755";
Scaffold35	maker	exon	8759381	8759524	.	+	.	gene_id "GBI_06755"; transcript_id "GBI_06755-RA"; Parent "GBI_06755-RA"; gene_name "GBI_06755";
Scaffold35	maker	exon	8759626	8759706	.	+	.	gene_id "GBI_06755"; transcript_id "GBI_06755-RA"; Parent "GBI_06755-RA"; gene_name "GBI_06755";
Scaffold35	maker	exon	8759793	8759899	.	+	.	gene_id "GBI_06755"; transcript_id "GBI_06755-RA"; Parent "GBI_06755-RA"; gene_name "GBI_06755";
Scaffold35	maker	exon	8761982	8762240	.	+	.	gene_id "GBI_06755"; transcript_id "GBI_06755-RA"; Parent "GBI_06755-RA"; gene_name "GBI_06755";
Scaffold35	maker	CDS	8757177	8757197	.	+	0	gene_id "GBI_06755"; transcript_id "GBI_06755-RA"; Parent "GBI_06755-RA"; gene_name "GBI_06755";
Scaffold35	maker	CDS	8757272	8757358	.	+	0	gene_id "GBI_06755"; transcript_id "GBI_06755-RA"; Parent "GBI_06755-RA"; gene_name "GBI_06755";
Scaffold35	maker	CDS	8757652	8757735	.	+	0	gene_id "GBI_06755"; transcript_id "GBI_06755-RA"; Parent "GBI_06755-RA"; gene_name "GBI_06755";
Scaffold35	maker	CDS	8757813	8757944	.	+	0	gene_id "GBI_06755"; transcript_id "GBI_06755-RA"; Parent "GBI_06755-RA"; gene_name "GBI_06755";
Scaffold35	maker	CDS	8758019	8758119	.	+	0	gene_id "GBI_06755"; transcript_id "GBI_06755-RA"; Parent "GBI_06755-RA"; gene_name "GBI_06755";
Scaffold35	maker	CDS	8758801	8758994	.	+	1	gene_id "GBI_06755"; transcript_id "GBI_06755-RA"; Parent "GBI_06755-RA"; gene_name "GBI_06755";
Scaffold35	maker	CDS	8759071	8759270	.	+	2	gene_id "GBI_06755"; transcript_id "GBI_06755-RA"; Parent "GBI_06755-RA"; gene_name "GBI_06755";
Scaffold35	maker	CDS	8759381	8759524	.	+	0	gene_id "GBI_06755"; transcript_id "GBI_06755-RA"; Parent "GBI_06755-RA"; gene_name "GBI_06755";
Scaffold35	maker	CDS	8759626	8759706	.	+	0	gene_id "GBI_06755"; transcript_id "GBI_06755-RA"; Parent "GBI_06755-RA"; gene_name "GBI_06755";
Scaffold35	maker	CDS	8759793	8759899	.	+	0	gene_id "GBI_06755"; transcript_id "GBI_06755-RA"; Parent "GBI_06755-RA"; gene_name "GBI_06755";
Scaffold35	maker	CDS	8761982	8762144	.	+	1	gene_id "GBI_06755"; transcript_id "GBI_06755-RA"; Parent "GBI_06755-RA"; gene_name "GBI_06755";
Scaffold35	AGAT	five_prime_UTR	8755735	8755928	.	+	.	gene_id "GBI_06755"; transcript_id "GBI_06755-RA"; Parent "GBI_06755-RA"; gene_name "GBI_06755";
Scaffold35	AGAT	five_prime_UTR	8757084	8757176	.	+	.	gene_id "GBI_06755"; transcript_id "GBI_06755-RA"; Parent "GBI_06755-RA"; gene_name "GBI_06755";
Scaffold35	AGAT	three_prime_UTR	8762145	8762240	.	+	.	gene_id "GBI_06755"; transcript_id "GBI_06755-RA"; Parent "GBI_06755-RA"; gene_name "GBI_06755";
Scaffold35	StringTie	transcript	8755904	8762240	.	+	.	gene_id "GBI_06755"; transcript_id "GBI_06755.2"; gene_name "GBI_06755"; oId "STRG.9045.1"; cmp_ref "GBI_06755-RA"; class_code "m"; tss_id "TSS22780";
Scaffold35	StringTie	exon	8755904	8755928	.	+	.	gene_id "GBI_06755"; transcript_id "GBI_06755.2"; exon_number "1";
Scaffold35	StringTie	exon	8757084	8757197	.	+	.	gene_id "GBI_06755"; transcript_id "GBI_06755.2"; exon_number "2";
Scaffold35	StringTie	exon	8757272	8757358	.	+	.	gene_id "GBI_06755"; transcript_id "GBI_06755.2"; exon_number "3";
Scaffold35	StringTie	exon	8757652	8757735	.	+	.	gene_id "GBI_06755"; transcript_id "GBI_06755.2"; exon_number "4";
Scaffold35	StringTie	exon	8757813	8757944	.	+	.	gene_id "GBI_06755"; transcript_id "GBI_06755.2"; exon_number "5";
Scaffold35	StringTie	exon	8758019	8758994	.	+	.	gene_id "GBI_06755"; transcript_id "GBI_06755.2"; exon_number "6";
Scaffold35	StringTie	exon	8759071	8759270	.	+	.	gene_id "GBI_06755"; transcript_id "GBI_06755.2"; exon_number "7";
Scaffold35	StringTie	exon	8759381	8759524	.	+	.	gene_id "GBI_06755"; transcript_id "GBI_06755.2"; exon_number "8";
Scaffold35	StringTie	exon	8759626	8759706	.	+	.	gene_id "GBI_06755"; transcript_id "GBI_06755.2"; exon_number "9";
Scaffold35	StringTie	exon	8759793	8759899	.	+	.	gene_id "GBI_06755"; transcript_id "GBI_06755.2"; exon_number "10";
Scaffold35	StringTie	exon	8761982	8762240	.	+	.	gene_id "GBI_06755"; transcript_id "GBI_06755.2"; exon_number "11";
Scaffold35	AGAT	transcript	8756146	8762240	.	+	.	gene_id "GBI_06755"; transcript_id "GBI_06755-RB"; Parent "GBI_06755"; gene_name "GBI_06755";
Scaffold35	maker	exon	8756146	8756326	.	+	.	gene_id "GBI_06755"; transcript_id "GBI_06755-RB"; Parent "GBI_06755-RB"; gene_name "GBI_06755"; previous_transcript_id "GBI_06755-RB";
Scaffold35	maker	exon	8757084	8757197	.	+	.	gene_id "GBI_06755"; transcript_id "GBI_06755-RB"; Parent "GBI_06755-RB"; gene_name "GBI_06755"; previous_transcript_id "GBI_06755-RB";
Scaffold35	maker	exon	8757272	8757358	.	+	.	gene_id "GBI_06755"; transcript_id "GBI_06755-RB"; Parent "GBI_06755-RB"; gene_name "GBI_06755"; previous_transcript_id "GBI_06755-RB";
Scaffold35	maker	exon	8757652	8757735	.	+	.	gene_id "GBI_06755"; transcript_id "GBI_06755-RB"; Parent "GBI_06755-RB"; gene_name "GBI_06755"; previous_transcript_id "GBI_06755-RB";
Scaffold35	maker	exon	8757813	8757944	.	+	.	gene_id "GBI_06755"; transcript_id "GBI_06755-RB"; Parent "GBI_06755-RB"; gene_name "GBI_06755"; previous_transcript_id "GBI_06755-RB";
Scaffold35	maker	exon	8758019	8758119	.	+	.	gene_id "GBI_06755"; transcript_id "GBI_06755-RB"; Parent "GBI_06755-RB"; gene_name "GBI_06755"; previous_transcript_id "GBI_06755-RB";
Scaffold35	maker	exon	8758801	8758994	.	+	.	gene_id "GBI_06755"; transcript_id "GBI_06755-RB"; Parent "GBI_06755-RB"; gene_name "GBI_06755"; previous_transcript_id "GBI_06755-RB";
Scaffold35	maker	exon	8759071	8759270	.	+	.	gene_id "GBI_06755"; transcript_id "GBI_06755-RB"; Parent "GBI_06755-RB"; gene_name "GBI_06755"; previous_transcript_id "GBI_06755-RB";
Scaffold35	maker	exon	8759381	8759524	.	+	.	gene_id "GBI_06755"; transcript_id "GBI_06755-RB"; Parent "GBI_06755-RB"; gene_name "GBI_06755"; previous_transcript_id "GBI_06755-RB";
Scaffold35	maker	exon	8759626	8759706	.	+	.	gene_id "GBI_06755"; transcript_id "GBI_06755-RB"; Parent "GBI_06755-RB"; gene_name "GBI_06755"; previous_transcript_id "GBI_06755-RB";
Scaffold35	maker	exon	8759793	8759899	.	+	.	gene_id "GBI_06755"; transcript_id "GBI_06755-RB"; Parent "GBI_06755-RB"; gene_name "GBI_06755"; previous_transcript_id "GBI_06755-RB";
Scaffold35	maker	exon	8761982	8762240	.	+	.	gene_id "GBI_06755"; transcript_id "GBI_06755-RB"; Parent "GBI_06755-RB"; gene_name "GBI_06755"; previous_transcript_id "GBI_06755-RB";
Scaffold35	maker	CDS	8757177	8757197	.	+	0	gene_id "GBI_06755"; transcript_id "GBI_06755-RB"; Parent "GBI_06755-RB"; gene_name "GBI_06755"; previous_transcript_id "GBI_06755-RB";
Scaffold35	maker	CDS	8757272	8757358	.	+	0	gene_id "GBI_06755"; transcript_id "GBI_06755-RB"; Parent "GBI_06755-RB"; gene_name "GBI_06755"; previous_transcript_id "GBI_06755-RB";
Scaffold35	maker	CDS	8757652	8757735	.	+	0	gene_id "GBI_06755"; transcript_id "GBI_06755-RB"; Parent "GBI_06755-RB"; gene_name "GBI_06755"; previous_transcript_id "GBI_06755-RB";
Scaffold35	maker	CDS	8757813	8757944	.	+	0	gene_id "GBI_06755"; transcript_id "GBI_06755-RB"; Parent "GBI_06755-RB"; gene_name "GBI_06755"; previous_transcript_id "GBI_06755-RB";
Scaffold35	maker	CDS	8758019	8758119	.	+	0	gene_id "GBI_06755"; transcript_id "GBI_06755-RB"; Parent "GBI_06755-RB"; gene_name "GBI_06755"; previous_transcript_id "GBI_06755-RB";
Scaffold35	maker	CDS	8758801	8758994	.	+	1	gene_id "GBI_06755"; transcript_id "GBI_06755-RB"; Parent "GBI_06755-RB"; gene_name "GBI_06755"; previous_transcript_id "GBI_06755-RB";
Scaffold35	maker	CDS	8759071	8759270	.	+	2	gene_id "GBI_06755"; transcript_id "GBI_06755-RB"; Parent "GBI_06755-RB"; gene_name "GBI_06755"; previous_transcript_id "GBI_06755-RB";
Scaffold35	maker	CDS	8759381	8759524	.	+	0	gene_id "GBI_06755"; transcript_id "GBI_06755-RB"; Parent "GBI_06755-RB"; gene_name "GBI_06755"; previous_transcript_id "GBI_06755-RB";
Scaffold35	maker	CDS	8759626	8759706	.	+	0	gene_id "GBI_06755"; transcript_id "GBI_06755-RB"; Parent "GBI_06755-RB"; gene_name "GBI_06755"; previous_transcript_id "GBI_06755-RB";
Scaffold35	maker	CDS	8759793	8759899	.	+	0	gene_id "GBI_06755"; transcript_id "GBI_06755-RB"; Parent "GBI_06755-RB"; gene_name "GBI_06755"; previous_transcript_id "GBI_06755-RB";
Scaffold35	maker	CDS	8761982	8762144	.	+	1	gene_id "GBI_06755"; transcript_id "GBI_06755-RB"; Parent "GBI_06755-RB"; gene_name "GBI_06755"; previous_transcript_id "GBI_06755-RB";
Scaffold35	AGAT	five_prime_UTR	8756146	8756326	.	+	.	gene_id "GBI_06755"; transcript_id "GBI_06755-RB"; Parent "GBI_06755-RB"; gene_name "GBI_06755"; previous_transcript_id "GBI_06755-RB";
Scaffold35	AGAT	five_prime_UTR	8757084	8757176	.	+	.	gene_id "GBI_06755"; transcript_id "GBI_06755-RB"; Parent "GBI_06755-RB"; gene_name "GBI_06755"; previous_transcript_id "GBI_06755-RB";
Scaffold35	AGAT	three_prime_UTR	8762145	8762240	.	+	.	gene_id "GBI_06755"; transcript_id "GBI_06755-RB"; Parent "GBI_06755-RB"; gene_name "GBI_06755"; previous_transcript_id "GBI_06755-RB";
Scaffold35	AGAT	transcript	8756637	8762240	.	+	.	gene_id "GBI_06755"; transcript_id "GBI_06755-RC"; Parent "GBI_06755"; gene_name "GBI_06755";
Scaffold35	maker	exon	8756637	8756946	.	+	.	gene_id "GBI_06755"; transcript_id "GBI_06755-RC"; Parent "GBI_06755-RC"; gene_name "GBI_06755"; previous_transcript_id "GBI_06755-RC";
Scaffold35	maker	exon	8757084	8757197	.	+	.	gene_id "GBI_06755"; transcript_id "GBI_06755-RC"; Parent "GBI_06755-RC"; gene_name "GBI_06755"; previous_transcript_id "GBI_06755-RC";
Scaffold35	maker	exon	8757272	8757358	.	+	.	gene_id "GBI_06755"; transcript_id "GBI_06755-RC"; Parent "GBI_06755-RC"; gene_name "GBI_06755"; previous_transcript_id "GBI_06755-RC";
Scaffold35	maker	exon	8757652	8757735	.	+	.	gene_id "GBI_06755"; transcript_id "GBI_06755-RC"; Parent "GBI_06755-RC"; gene_name "GBI_06755"; previous_transcript_id "GBI_06755-RC";
Scaffold35	maker	exon	8757813	8757944	.	+	.	gene_id "GBI_06755"; transcript_id "GBI_06755-RC"; Parent "GBI_06755-RC"; gene_name "GBI_06755"; previous_transcript_id "GBI_06755-RC";
Scaffold35	maker	exon	8758019	8758119	.	+	.	gene_id "GBI_06755"; transcript_id "GBI_06755-RC"; Parent "GBI_06755-RC"; gene_name "GBI_06755"; previous_transcript_id "GBI_06755-RC";
Scaffold35	maker	exon	8758801	8758994	.	+	.	gene_id "GBI_06755"; transcript_id "GBI_06755-RC"; Parent "GBI_06755-RC"; gene_name "GBI_06755"; previous_transcript_id "GBI_06755-RC";
Scaffold35	maker	exon	8759071	8759270	.	+	.	gene_id "GBI_06755"; transcript_id "GBI_06755-RC"; Parent "GBI_06755-RC"; gene_name "GBI_06755"; previous_transcript_id "GBI_06755-RC";
Scaffold35	maker	exon	8759381	8759524	.	+	.	gene_id "GBI_06755"; transcript_id "GBI_06755-RC"; Parent "GBI_06755-RC"; gene_name "GBI_06755"; previous_transcript_id "GBI_06755-RC";
Scaffold35	maker	exon	8759626	8759706	.	+	.	gene_id "GBI_06755"; transcript_id "GBI_06755-RC"; Parent "GBI_06755-RC"; gene_name "GBI_06755"; previous_transcript_id "GBI_06755-RC";
Scaffold35	maker	exon	8759793	8759899	.	+	.	gene_id "GBI_06755"; transcript_id "GBI_06755-RC"; Parent "GBI_06755-RC"; gene_name "GBI_06755"; previous_transcript_id "GBI_06755-RC";
Scaffold35	maker	exon	8761982	8762240	.	+	.	gene_id "GBI_06755"; transcript_id "GBI_06755-RC"; Parent "GBI_06755-RC"; gene_name "GBI_06755"; previous_transcript_id "GBI_06755-RC";
Scaffold35	maker	CDS	8756935	8756946	.	+	0	gene_id "GBI_06755"; transcript_id "GBI_06755-RC"; Parent "GBI_06755-RC"; gene_name "GBI_06755"; previous_transcript_id "GBI_06755-RC";
Scaffold35	maker	CDS	8757084	8757197	.	+	0	gene_id "GBI_06755"; transcript_id "GBI_06755-RC"; Parent "GBI_06755-RC"; gene_name "GBI_06755"; previous_transcript_id "GBI_06755-RC";
Scaffold35	maker	CDS	8757272	8757358	.	+	0	gene_id "GBI_06755"; transcript_id "GBI_06755-RC"; Parent "GBI_06755-RC"; gene_name "GBI_06755"; previous_transcript_id "GBI_06755-RC";
Scaffold35	maker	CDS	8757652	8757735	.	+	0	gene_id "GBI_06755"; transcript_id "GBI_06755-RC"; Parent "GBI_06755-RC"; gene_name "GBI_06755"; previous_transcript_id "GBI_06755-RC";
Scaffold35	maker	CDS	8757813	8757944	.	+	0	gene_id "GBI_06755"; transcript_id "GBI_06755-RC"; Parent "GBI_06755-RC"; gene_name "GBI_06755"; previous_transcript_id "GBI_06755-RC";
Scaffold35	maker	CDS	8758019	8758119	.	+	0	gene_id "GBI_06755"; transcript_id "GBI_06755-RC"; Parent "GBI_06755-RC"; gene_name "GBI_06755"; previous_transcript_id "GBI_06755-RC";
Scaffold35	maker	CDS	8758801	8758994	.	+	1	gene_id "GBI_06755"; transcript_id "GBI_06755-RC"; Parent "GBI_06755-RC"; gene_name "GBI_06755"; previous_transcript_id "GBI_06755-RC";
Scaffold35	maker	CDS	8759071	8759270	.	+	2	gene_id "GBI_06755"; transcript_id "GBI_06755-RC"; Parent "GBI_06755-RC"; gene_name "GBI_06755"; previous_transcript_id "GBI_06755-RC";
Scaffold35	maker	CDS	8759381	8759524	.	+	0	gene_id "GBI_06755"; transcript_id "GBI_06755-RC"; Parent "GBI_06755-RC"; gene_name "GBI_06755"; previous_transcript_id "GBI_06755-RC";
Scaffold35	maker	CDS	8759626	8759706	.	+	0	gene_id "GBI_06755"; transcript_id "GBI_06755-RC"; Parent "GBI_06755-RC"; gene_name "GBI_06755"; previous_transcript_id "GBI_06755-RC";
Scaffold35	maker	CDS	8759793	8759899	.	+	0	gene_id "GBI_06755"; transcript_id "GBI_06755-RC"; Parent "GBI_06755-RC"; gene_name "GBI_06755"; previous_transcript_id "GBI_06755-RC";
Scaffold35	maker	CDS	8761982	8762144	.	+	1	gene_id "GBI_06755"; transcript_id "GBI_06755-RC"; Parent "GBI_06755-RC"; gene_name "GBI_06755"; previous_transcript_id "GBI_06755-RC";
Scaffold35	AGAT	five_prime_UTR	8756637	8756934	.	+	.	gene_id "GBI_06755"; transcript_id "GBI_06755-RC"; Parent "GBI_06755-RC"; gene_name "GBI_06755"; previous_transcript_id "GBI_06755-RC";
Scaffold35	AGAT	three_prime_UTR	8762145	8762240	.	+	.	gene_id "GBI_06755"; transcript_id "GBI_06755-RC"; Parent "GBI_06755-RC"; gene_name "GBI_06755"; previous_transcript_id "GBI_06755-RC";
Scaffold35	AGAT	gene	8760134	8772986	.	-	.	gene_id "GBI_06756"; gene_name "GBI_06756";
Scaffold35	AGAT	transcript	8760134	8764834	.	-	.	gene_id "GBI_06756"; transcript_id "GBI_06756-RA"; Parent "GBI_06756"; gene_name "GBI_06756";
Scaffold35	maker	exon	8760134	8762399	.	-	.	gene_id "GBI_06756"; transcript_id "GBI_06756-RA"; Parent "GBI_06756-RA"; gene_name "GBI_06756";
Scaffold35	maker	exon	8762481	8762626	.	-	.	gene_id "GBI_06756"; transcript_id "GBI_06756-RA"; Parent "GBI_06756-RA"; gene_name "GBI_06756";
Scaffold35	maker	exon	8762700	8762862	.	-	.	gene_id "GBI_06756"; transcript_id "GBI_06756-RA"; Parent "GBI_06756-RA"; gene_name "GBI_06756";
Scaffold35	maker	exon	8762942	8763153	.	-	.	gene_id "GBI_06756"; transcript_id "GBI_06756-RA"; Parent "GBI_06756-RA"; gene_name "GBI_06756";
Scaffold35	maker	exon	8764375	8764571	.	-	.	gene_id "GBI_06756"; transcript_id "GBI_06756-RA"; Parent "GBI_06756-RA"; gene_name "GBI_06756";
Scaffold35	maker	exon	8764744	8764834	.	-	.	gene_id "GBI_06756"; transcript_id "GBI_06756-RA"; Parent "GBI_06756-RA"; gene_name "GBI_06756";
Scaffold35	AGAT	transcript	8760134	8772872	.	-	.	gene_id "GBI_06756"; transcript_id "GBI_06756-RB"; Parent "GBI_06756"; gene_name "GBI_06756";
Scaffold35	maker	exon	8760134	8762399	.	-	.	gene_id "GBI_06756"; transcript_id "GBI_06756-RB"; Parent "GBI_06756-RB"; gene_name "GBI_06756"; previous_transcript_id "GBI_06756-RB";
Scaffold35	maker	exon	8762481	8762626	.	-	.	gene_id "GBI_06756"; transcript_id "GBI_06756-RB"; Parent "GBI_06756-RB"; gene_name "GBI_06756"; previous_transcript_id "GBI_06756-RB";
Scaffold35	maker	exon	8762700	8762862	.	-	.	gene_id "GBI_06756"; transcript_id "GBI_06756-RB"; Parent "GBI_06756-RB"; gene_name "GBI_06756"; previous_transcript_id "GBI_06756-RB";
Scaffold35	maker	exon	8762942	8763153	.	-	.	gene_id "GBI_06756"; transcript_id "GBI_06756-RB"; Parent "GBI_06756-RB"; gene_name "GBI_06756"; previous_transcript_id "GBI_06756-RB";
Scaffold35	maker	exon	8764375	8764571	.	-	.	gene_id "GBI_06756"; transcript_id "GBI_06756-RB"; Parent "GBI_06756-RB"; gene_name "GBI_06756"; previous_transcript_id "GBI_06756-RB";
Scaffold35	maker	exon	8766235	8766310	.	-	.	gene_id "GBI_06756"; transcript_id "GBI_06756-RB"; Parent "GBI_06756-RB"; gene_name "GBI_06756"; previous_transcript_id "GBI_06756-RB";
Scaffold35	maker	exon	8767261	8767420	.	-	.	gene_id "GBI_06756"; transcript_id "GBI_06756-RB"; Parent "GBI_06756-RB"; gene_name "GBI_06756"; previous_transcript_id "GBI_06756-RB";
Scaffold35	maker	exon	8770146	8770211	.	-	.	gene_id "GBI_06756"; transcript_id "GBI_06756-RB"; Parent "GBI_06756-RB"; gene_name "GBI_06756"; previous_transcript_id "GBI_06756-RB";
Scaffold35	maker	exon	8770684	8770862	.	-	.	gene_id "GBI_06756"; transcript_id "GBI_06756-RB"; Parent "GBI_06756-RB"; gene_name "GBI_06756"; previous_transcript_id "GBI_06756-RB";
Scaffold35	maker	exon	8771011	8771205	.	-	.	gene_id "GBI_06756"; transcript_id "GBI_06756-RB"; Parent "GBI_06756-RB"; gene_name "GBI_06756"; previous_transcript_id "GBI_06756-RB";
Scaffold35	maker	exon	8771625	8771824	.	-	.	gene_id "GBI_06756"; transcript_id "GBI_06756-RB"; Parent "GBI_06756-RB"; gene_name "GBI_06756"; previous_transcript_id "GBI_06756-RB";
Scaffold35	maker	exon	8771922	8772131	.	-	.	gene_id "GBI_06756"; transcript_id "GBI_06756-RB"; Parent "GBI_06756-RB"; gene_name "GBI_06756"; previous_transcript_id "GBI_06756-RB";
Scaffold35	maker	exon	8772211	8772310	.	-	.	gene_id "GBI_06756"; transcript_id "GBI_06756-RB"; Parent "GBI_06756-RB"; gene_name "GBI_06756"; previous_transcript_id "GBI_06756-RB";
Scaffold35	maker	exon	8772443	8772872	.	-	.	gene_id "GBI_06756"; transcript_id "GBI_06756-RB"; Parent "GBI_06756-RB"; gene_name "GBI_06756"; previous_transcript_id "GBI_06756-RB";
Scaffold35	AGAT	transcript	8760134	8772872	.	-	.	gene_id "GBI_06756"; transcript_id "GBI_06756-RC"; Parent "GBI_06756"; gene_name "GBI_06756";
Scaffold35	maker	exon	8760134	8762399	.	-	.	gene_id "GBI_06756"; transcript_id "GBI_06756-RC"; Parent "GBI_06756-RC"; gene_name "GBI_06756"; previous_transcript_id "GBI_06756-RC";
Scaffold35	maker	exon	8762481	8762626	.	-	.	gene_id "GBI_06756"; transcript_id "GBI_06756-RC"; Parent "GBI_06756-RC"; gene_name "GBI_06756"; previous_transcript_id "GBI_06756-RC";
Scaffold35	maker	exon	8762700	8762862	.	-	.	gene_id "GBI_06756"; transcript_id "GBI_06756-RC"; Parent "GBI_06756-RC"; gene_name "GBI_06756"; previous_transcript_id "GBI_06756-RC";
Scaffold35	maker	exon	8762942	8763153	.	-	.	gene_id "GBI_06756"; transcript_id "GBI_06756-RC"; Parent "GBI_06756-RC"; gene_name "GBI_06756"; previous_transcript_id "GBI_06756-RC";
Scaffold35	maker	exon	8764375	8764571	.	-	.	gene_id "GBI_06756"; transcript_id "GBI_06756-RC"; Parent "GBI_06756-RC"; gene_name "GBI_06756"; previous_transcript_id "GBI_06756-RC";
Scaffold35	maker	exon	8766235	8766310	.	-	.	gene_id "GBI_06756"; transcript_id "GBI_06756-RC"; Parent "GBI_06756-RC"; gene_name "GBI_06756"; previous_transcript_id "GBI_06756-RC";
Scaffold35	maker	exon	8767261	8767420	.	-	.	gene_id "GBI_06756"; transcript_id "GBI_06756-RC"; Parent "GBI_06756-RC"; gene_name "GBI_06756"; previous_transcript_id "GBI_06756-RC";
Scaffold35	maker	exon	8770146	8770299	.	-	.	gene_id "GBI_06756"; transcript_id "GBI_06756-RC"; Parent "GBI_06756-RC"; gene_name "GBI_06756"; previous_transcript_id "GBI_06756-RC";
Scaffold35	maker	exon	8770679	8770862	.	-	.	gene_id "GBI_06756"; transcript_id "GBI_06756-RC"; Parent "GBI_06756-RC"; gene_name "GBI_06756"; previous_transcript_id "GBI_06756-RC";
Scaffold35	maker	exon	8771625	8771824	.	-	.	gene_id "GBI_06756"; transcript_id "GBI_06756-RC"; Parent "GBI_06756-RC"; gene_name "GBI_06756"; previous_transcript_id "GBI_06756-RC";
Scaffold35	maker	exon	8771922	8772131	.	-	.	gene_id "GBI_06756"; transcript_id "GBI_06756-RC"; Parent "GBI_06756-RC"; gene_name "GBI_06756"; previous_transcript_id "GBI_06756-RC";
Scaffold35	maker	exon	8772211	8772310	.	-	.	gene_id "GBI_06756"; transcript_id "GBI_06756-RC"; Parent "GBI_06756-RC"; gene_name "GBI_06756"; previous_transcript_id "GBI_06756-RC";
Scaffold35	maker	exon	8772443	8772872	.	-	.	gene_id "GBI_06756"; transcript_id "GBI_06756-RC"; Parent "GBI_06756-RC"; gene_name "GBI_06756"; previous_transcript_id "GBI_06756-RC";
Scaffold35	AGAT	transcript	8760134	8772986	.	-	.	gene_id "GBI_06756"; transcript_id "GBI_06756-RD"; Parent "GBI_06756"; gene_name "GBI_06756";
Scaffold35	maker	exon	8760134	8762399	.	-	.	gene_id "GBI_06756"; transcript_id "GBI_06756-RD"; Parent "GBI_06756-RD"; gene_name "GBI_06756"; previous_transcript_id "GBI_06756-RD";
Scaffold35	maker	exon	8762481	8762626	.	-	.	gene_id "GBI_06756"; transcript_id "GBI_06756-RD"; Parent "GBI_06756-RD"; gene_name "GBI_06756"; previous_transcript_id "GBI_06756-RD";
Scaffold35	maker	exon	8762700	8762862	.	-	.	gene_id "GBI_06756"; transcript_id "GBI_06756-RD"; Parent "GBI_06756-RD"; gene_name "GBI_06756"; previous_transcript_id "GBI_06756-RD";
Scaffold35	maker	exon	8762942	8763153	.	-	.	gene_id "GBI_06756"; transcript_id "GBI_06756-RD"; Parent "GBI_06756-RD"; gene_name "GBI_06756"; previous_transcript_id "GBI_06756-RD";
Scaffold35	maker	exon	8767261	8767420	.	-	.	gene_id "GBI_06756"; transcript_id "GBI_06756-RD"; Parent "GBI_06756-RD"; gene_name "GBI_06756"; previous_transcript_id "GBI_06756-RD";
Scaffold35	maker	exon	8770146	8770299	.	-	.	gene_id "GBI_06756"; transcript_id "GBI_06756-RD"; Parent "GBI_06756-RD"; gene_name "GBI_06756"; previous_transcript_id "GBI_06756-RD";
Scaffold35	maker	exon	8770679	8770862	.	-	.	gene_id "GBI_06756"; transcript_id "GBI_06756-RD"; Parent "GBI_06756-RD"; gene_name "GBI_06756"; previous_transcript_id "GBI_06756-RD";
Scaffold35	maker	exon	8771625	8771824	.	-	.	gene_id "GBI_06756"; transcript_id "GBI_06756-RD"; Parent "GBI_06756-RD"; gene_name "GBI_06756"; previous_transcript_id "GBI_06756-RD";
Scaffold35	maker	exon	8771922	8772131	.	-	.	gene_id "GBI_06756"; transcript_id "GBI_06756-RD"; Parent "GBI_06756-RD"; gene_name "GBI_06756"; previous_transcript_id "GBI_06756-RD";
Scaffold35	maker	exon	8772211	8772375	.	-	.	gene_id "GBI_06756"; transcript_id "GBI_06756-RD"; Parent "GBI_06756-RD"; gene_name "GBI_06756"; previous_transcript_id "GBI_06756-RD";
Scaffold35	maker	exon	8772609	8772986	.	-	.	gene_id "GBI_06756"; transcript_id "GBI_06756-RD"; Parent "GBI_06756-RD"; gene_name "GBI_06756"; previous_transcript_id "GBI_06756-RD";
Scaffold35	AGAT	transcript	8760134	8772986	.	-	.	gene_id "GBI_06756"; transcript_id "GBI_06756-RE"; Parent "GBI_06756"; gene_name "GBI_06756";
Scaffold35	maker	exon	8760134	8762399	.	-	.	gene_id "GBI_06756"; transcript_id "GBI_06756-RE"; Parent "GBI_06756-RE"; gene_name "GBI_06756"; previous_transcript_id "GBI_06756-RE";
Scaffold35	maker	exon	8762481	8762626	.	-	.	gene_id "GBI_06756"; transcript_id "GBI_06756-RE"; Parent "GBI_06756-RE"; gene_name "GBI_06756"; previous_transcript_id "GBI_06756-RE";
Scaffold35	maker	exon	8762700	8762862	.	-	.	gene_id "GBI_06756"; transcript_id "GBI_06756-RE"; Parent "GBI_06756-RE"; gene_name "GBI_06756"; previous_transcript_id "GBI_06756-RE";
Scaffold35	maker	exon	8762942	8763153	.	-	.	gene_id "GBI_06756"; transcript_id "GBI_06756-RE"; Parent "GBI_06756-RE"; gene_name "GBI_06756"; previous_transcript_id "GBI_06756-RE";
Scaffold35	maker	exon	8764375	8764571	.	-	.	gene_id "GBI_06756"; transcript_id "GBI_06756-RE"; Parent "GBI_06756-RE"; gene_name "GBI_06756"; previous_transcript_id "GBI_06756-RE";
Scaffold35	maker	exon	8766235	8766310	.	-	.	gene_id "GBI_06756"; transcript_id "GBI_06756-RE"; Parent "GBI_06756-RE"; gene_name "GBI_06756"; previous_transcript_id "GBI_06756-RE";
Scaffold35	maker	exon	8767261	8767420	.	-	.	gene_id "GBI_06756"; transcript_id "GBI_06756-RE"; Parent "GBI_06756-RE"; gene_name "GBI_06756"; previous_transcript_id "GBI_06756-RE";
Scaffold35	maker	exon	8770146	8770299	.	-	.	gene_id "GBI_06756"; transcript_id "GBI_06756-RE"; Parent "GBI_06756-RE"; gene_name "GBI_06756"; previous_transcript_id "GBI_06756-RE";
Scaffold35	maker	exon	8770679	8770862	.	-	.	gene_id "GBI_06756"; transcript_id "GBI_06756-RE"; Parent "GBI_06756-RE"; gene_name "GBI_06756"; previous_transcript_id "GBI_06756-RE";
Scaffold35	maker	exon	8771625	8771824	.	-	.	gene_id "GBI_06756"; transcript_id "GBI_06756-RE"; Parent "GBI_06756-RE"; gene_name "GBI_06756"; previous_transcript_id "GBI_06756-RE";
Scaffold35	maker	exon	8771922	8772131	.	-	.	gene_id "GBI_06756"; transcript_id "GBI_06756-RE"; Parent "GBI_06756-RE"; gene_name "GBI_06756"; previous_transcript_id "GBI_06756-RE";
Scaffold35	maker	exon	8772211	8772375	.	-	.	gene_id "GBI_06756"; transcript_id "GBI_06756-RE"; Parent "GBI_06756-RE"; gene_name "GBI_06756"; previous_transcript_id "GBI_06756-RE";
Scaffold35	maker	exon	8772609	8772986	.	-	.	gene_id "GBI_06756"; transcript_id "GBI_06756-RE"; Parent "GBI_06756-RE"; gene_name "GBI_06756"; previous_transcript_id "GBI_06756-RE";
Scaffold35	AGAT	transcript	8760134	8772986	.	-	.	gene_id "GBI_06756"; transcript_id "GBI_06756-RF"; Parent "GBI_06756"; gene_name "GBI_06756";
Scaffold35	maker	exon	8760134	8762399	.	-	.	gene_id "GBI_06756"; transcript_id "GBI_06756-RF"; Parent "GBI_06756-RF"; gene_name "GBI_06756"; previous_transcript_id "GBI_06756-RF";
Scaffold35	maker	exon	8762481	8762626	.	-	.	gene_id "GBI_06756"; transcript_id "GBI_06756-RF"; Parent "GBI_06756-RF"; gene_name "GBI_06756"; previous_transcript_id "GBI_06756-RF";
Scaffold35	maker	exon	8762700	8762862	.	-	.	gene_id "GBI_06756"; transcript_id "GBI_06756-RF"; Parent "GBI_06756-RF"; gene_name "GBI_06756"; previous_transcript_id "GBI_06756-RF";
Scaffold35	maker	exon	8762942	8763153	.	-	.	gene_id "GBI_06756"; transcript_id "GBI_06756-RF"; Parent "GBI_06756-RF"; gene_name "GBI_06756"; previous_transcript_id "GBI_06756-RF";
Scaffold35	maker	exon	8767261	8767420	.	-	.	gene_id "GBI_06756"; transcript_id "GBI_06756-RF"; Parent "GBI_06756-RF"; gene_name "GBI_06756"; previous_transcript_id "GBI_06756-RF";
Scaffold35	maker	exon	8770146	8770299	.	-	.	gene_id "GBI_06756"; transcript_id "GBI_06756-RF"; Parent "GBI_06756-RF"; gene_name "GBI_06756"; previous_transcript_id "GBI_06756-RF";
Scaffold35	maker	exon	8770679	8770862	.	-	.	gene_id "GBI_06756"; transcript_id "GBI_06756-RF"; Parent "GBI_06756-RF"; gene_name "GBI_06756"; previous_transcript_id "GBI_06756-RF";
Scaffold35	maker	exon	8771625	8771824	.	-	.	gene_id "GBI_06756"; transcript_id "GBI_06756-RF"; Parent "GBI_06756-RF"; gene_name "GBI_06756"; previous_transcript_id "GBI_06756-RF";
Scaffold35	maker	exon	8771922	8772131	.	-	.	gene_id "GBI_06756"; transcript_id "GBI_06756-RF"; Parent "GBI_06756-RF"; gene_name "GBI_06756"; previous_transcript_id "GBI_06756-RF";
Scaffold35	maker	exon	8772211	8772986	.	-	.	gene_id "GBI_06756"; transcript_id "GBI_06756-RF"; Parent "GBI_06756-RF"; gene_name "GBI_06756"; previous_transcript_id "GBI_06756-RF";
Scaffold35	StringTie	transcript	8762274	8772269	.	-	.	gene_id "GBI_06756"; transcript_id "GBI_06756.7"; gene_name "GBI_06756"; oId "STRG.9046.3"; cmp_ref "GBI_06756-RE"; class_code "j"; tss_id "TSS22918";
Scaffold35	StringTie	exon	8762274	8762399	.	-	.	gene_id "GBI_06756"; transcript_id "GBI_06756.7"; exon_number "1";
Scaffold35	StringTie	exon	8762481	8762626	.	-	.	gene_id "GBI_06756"; transcript_id "GBI_06756.7"; exon_number "2";
Scaffold35	StringTie	exon	8762700	8762862	.	-	.	gene_id "GBI_06756"; transcript_id "GBI_06756.7"; exon_number "3";
Scaffold35	StringTie	exon	8762942	8763153	.	-	.	gene_id "GBI_06756"; transcript_id "GBI_06756.7"; exon_number "4";
Scaffold35	StringTie	exon	8764360	8764571	.	-	.	gene_id "GBI_06756"; transcript_id "GBI_06756.7"; exon_number "5";
Scaffold35	StringTie	exon	8766235	8766310	.	-	.	gene_id "GBI_06756"; transcript_id "GBI_06756.7"; exon_number "6";
Scaffold35	StringTie	exon	8767261	8767420	.	-	.	gene_id "GBI_06756"; transcript_id "GBI_06756.7"; exon_number "7";
Scaffold35	StringTie	exon	8770146	8770299	.	-	.	gene_id "GBI_06756"; transcript_id "GBI_06756.7"; exon_number "8";
Scaffold35	StringTie	exon	8770679	8770862	.	-	.	gene_id "GBI_06756"; transcript_id "GBI_06756.7"; exon_number "9";
Scaffold35	StringTie	exon	8771011	8771824	.	-	.	gene_id "GBI_06756"; transcript_id "GBI_06756.7"; exon_number "10";
Scaffold35	StringTie	exon	8771922	8772131	.	-	.	gene_id "GBI_06756"; transcript_id "GBI_06756.7"; exon_number "11";
Scaffold35	StringTie	exon	8772211	8772269	.	-	.	gene_id "GBI_06756"; transcript_id "GBI_06756.7"; exon_number "12";
Scaffold35	StringTie	transcript	8762274	8772269	.	-	.	gene_id "GBI_06756"; transcript_id "GBI_06756.8"; gene_name "GBI_06756"; oId "STRG.9046.2"; cmp_ref "GBI_06756-RE"; class_code "j"; tss_id "TSS22918";
Scaffold35	StringTie	exon	8762274	8762399	.	-	.	gene_id "GBI_06756"; transcript_id "GBI_06756.8"; exon_number "1";
Scaffold35	StringTie	exon	8762481	8762626	.	-	.	gene_id "GBI_06756"; transcript_id "GBI_06756.8"; exon_number "2";
Scaffold35	StringTie	exon	8762700	8762862	.	-	.	gene_id "GBI_06756"; transcript_id "GBI_06756.8"; exon_number "3";
Scaffold35	StringTie	exon	8762942	8763153	.	-	.	gene_id "GBI_06756"; transcript_id "GBI_06756.8"; exon_number "4";
Scaffold35	StringTie	exon	8764375	8764571	.	-	.	gene_id "GBI_06756"; transcript_id "GBI_06756.8"; exon_number "5";
Scaffold35	StringTie	exon	8766235	8766310	.	-	.	gene_id "GBI_06756"; transcript_id "GBI_06756.8"; exon_number "6";
Scaffold35	StringTie	exon	8767261	8767420	.	-	.	gene_id "GBI_06756"; transcript_id "GBI_06756.8"; exon_number "7";
Scaffold35	StringTie	exon	8770146	8770299	.	-	.	gene_id "GBI_06756"; transcript_id "GBI_06756.8"; exon_number "8";
Scaffold35	StringTie	exon	8770679	8770862	.	-	.	gene_id "GBI_06756"; transcript_id "GBI_06756.8"; exon_number "9";
Scaffold35	StringTie	exon	8771011	8771824	.	-	.	gene_id "GBI_06756"; transcript_id "GBI_06756.8"; exon_number "10";
Scaffold35	StringTie	exon	8771922	8772131	.	-	.	gene_id "GBI_06756"; transcript_id "GBI_06756.8"; exon_number "11";
Scaffold35	StringTie	exon	8772211	8772269	.	-	.	gene_id "GBI_06756"; transcript_id "GBI_06756.8"; exon_number "12";
Scaffold35	StringTie	transcript	8765427	8772269	.	-	.	gene_id "GBI_06756"; transcript_id "GBI_06756.9"; gene_name "GBI_06756"; oId "STRG.9046.6"; cmp_ref "GBI_06756-RE"; class_code "n"; tss_id "TSS22918";
Scaffold35	StringTie	exon	8765427	8770299	.	-	.	gene_id "GBI_06756"; transcript_id "GBI_06756.9"; exon_number "1";
Scaffold35	StringTie	exon	8770679	8770862	.	-	.	gene_id "GBI_06756"; transcript_id "GBI_06756.9"; exon_number "2";
Scaffold35	StringTie	exon	8771011	8771824	.	-	.	gene_id "GBI_06756"; transcript_id "GBI_06756.9"; exon_number "3";
Scaffold35	StringTie	exon	8771922	8772131	.	-	.	gene_id "GBI_06756"; transcript_id "GBI_06756.9"; exon_number "4";
Scaffold35	StringTie	exon	8772211	8772269	.	-	.	gene_id "GBI_06756"; transcript_id "GBI_06756.9"; exon_number "5";
Scaffold35	StringTie	transcript	8765427	8772269	.	-	.	gene_id "GBI_06756"; transcript_id "GBI_06756.10"; gene_name "GBI_06756"; oId "STRG.9046.5"; cmp_ref "GBI_06756-RE"; class_code "n"; tss_id "TSS22918";
Scaffold35	StringTie	exon	8765427	8767420	.	-	.	gene_id "GBI_06756"; transcript_id "GBI_06756.10"; exon_number "1";
Scaffold35	StringTie	exon	8770146	8770299	.	-	.	gene_id "GBI_06756"; transcript_id "GBI_06756.10"; exon_number "2";
Scaffold35	StringTie	exon	8770679	8770862	.	-	.	gene_id "GBI_06756"; transcript_id "GBI_06756.10"; exon_number "3";
Scaffold35	StringTie	exon	8771011	8771824	.	-	.	gene_id "GBI_06756"; transcript_id "GBI_06756.10"; exon_number "4";
Scaffold35	StringTie	exon	8771922	8772131	.	-	.	gene_id "GBI_06756"; transcript_id "GBI_06756.10"; exon_number "5";
Scaffold35	StringTie	exon	8772211	8772269	.	-	.	gene_id "GBI_06756"; transcript_id "GBI_06756.10"; exon_number "6";
Scaffold35	StringTie	transcript	8765427	8772269	.	-	.	gene_id "GBI_06756"; transcript_id "GBI_06756.11"; gene_name "GBI_06756"; oId "STRG.9046.4"; cmp_ref "GBI_06756-RE"; class_code "j"; tss_id "TSS22918";
Scaffold35	StringTie	exon	8765427	8766310	.	-	.	gene_id "GBI_06756"; transcript_id "GBI_06756.11"; exon_number "1";
Scaffold35	StringTie	exon	8767261	8767420	.	-	.	gene_id "GBI_06756"; transcript_id "GBI_06756.11"; exon_number "2";
Scaffold35	StringTie	exon	8770146	8770299	.	-	.	gene_id "GBI_06756"; transcript_id "GBI_06756.11"; exon_number "3";
Scaffold35	StringTie	exon	8770679	8771205	.	-	.	gene_id "GBI_06756"; transcript_id "GBI_06756.11"; exon_number "4";
Scaffold35	StringTie	exon	8771625	8771824	.	-	.	gene_id "GBI_06756"; transcript_id "GBI_06756.11"; exon_number "5";
Scaffold35	StringTie	exon	8771922	8772131	.	-	.	gene_id "GBI_06756"; transcript_id "GBI_06756.11"; exon_number "6";
Scaffold35	StringTie	exon	8772211	8772269	.	-	.	gene_id "GBI_06756"; transcript_id "GBI_06756.11"; exon_number "7";
Scaffold35	maker	CDS	8762353	8762399	.	-	2	gene_id "GBI_06756"; transcript_id "GBI_06756-RA"; Parent "GBI_06756-RA"; gene_name "GBI_06756";
Scaffold35	maker	CDS	8762481	8762626	.	-	1	gene_id "GBI_06756"; transcript_id "GBI_06756-RA"; Parent "GBI_06756-RA"; gene_name "GBI_06756";
Scaffold35	maker	CDS	8762700	8762862	.	-	2	gene_id "GBI_06756"; transcript_id "GBI_06756-RA"; Parent "GBI_06756-RA"; gene_name "GBI_06756";
Scaffold35	maker	CDS	8762942	8763153	.	-	1	gene_id "GBI_06756"; transcript_id "GBI_06756-RA"; Parent "GBI_06756-RA"; gene_name "GBI_06756";
Scaffold35	maker	CDS	8764375	8764445	.	-	0	gene_id "GBI_06756"; transcript_id "GBI_06756-RA"; Parent "GBI_06756-RA"; gene_name "GBI_06756";
Scaffold35	AGAT	five_prime_UTR	8764446	8764571	.	-	.	gene_id "GBI_06756"; transcript_id "GBI_06756-RA"; Parent "GBI_06756-RA"; gene_name "GBI_06756";
Scaffold35	AGAT	five_prime_UTR	8764744	8764834	.	-	.	gene_id "GBI_06756"; transcript_id "GBI_06756-RA"; Parent "GBI_06756-RA"; gene_name "GBI_06756";
Scaffold35	AGAT	three_prime_UTR	8760134	8762352	.	-	.	gene_id "GBI_06756"; transcript_id "GBI_06756-RA"; Parent "GBI_06756-RA"; gene_name "GBI_06756";
Scaffold35	maker	CDS	8762353	8762399	.	-	2	gene_id "GBI_06756"; transcript_id "GBI_06756-RB"; Parent "GBI_06756-RB"; gene_name "GBI_06756"; previous_transcript_id "GBI_06756-RB";
Scaffold35	maker	CDS	8762481	8762626	.	-	1	gene_id "GBI_06756"; transcript_id "GBI_06756-RB"; Parent "GBI_06756-RB"; gene_name "GBI_06756"; previous_transcript_id "GBI_06756-RB";
Scaffold35	maker	CDS	8762700	8762862	.	-	2	gene_id "GBI_06756"; transcript_id "GBI_06756-RB"; Parent "GBI_06756-RB"; gene_name "GBI_06756"; previous_transcript_id "GBI_06756-RB";
Scaffold35	maker	CDS	8762942	8763153	.	-	1	gene_id "GBI_06756"; transcript_id "GBI_06756-RB"; Parent "GBI_06756-RB"; gene_name "GBI_06756"; previous_transcript_id "GBI_06756-RB";
Scaffold35	maker	CDS	8764375	8764445	.	-	0	gene_id "GBI_06756"; transcript_id "GBI_06756-RB"; Parent "GBI_06756-RB"; gene_name "GBI_06756"; previous_transcript_id "GBI_06756-RB";
Scaffold35	AGAT	five_prime_UTR	8764446	8764571	.	-	.	gene_id "GBI_06756"; transcript_id "GBI_06756-RB"; Parent "GBI_06756-RB"; gene_name "GBI_06756"; previous_transcript_id "GBI_06756-RB";
Scaffold35	AGAT	five_prime_UTR	8766235	8766310	.	-	.	gene_id "GBI_06756"; transcript_id "GBI_06756-RB"; Parent "GBI_06756-RB"; gene_name "GBI_06756"; previous_transcript_id "GBI_06756-RB";
Scaffold35	AGAT	five_prime_UTR	8767261	8767420	.	-	.	gene_id "GBI_06756"; transcript_id "GBI_06756-RB"; Parent "GBI_06756-RB"; gene_name "GBI_06756"; previous_transcript_id "GBI_06756-RB";
Scaffold35	AGAT	five_prime_UTR	8770146	8770211	.	-	.	gene_id "GBI_06756"; transcript_id "GBI_06756-RB"; Parent "GBI_06756-RB"; gene_name "GBI_06756"; previous_transcript_id "GBI_06756-RB";
Scaffold35	AGAT	five_prime_UTR	8770684	8770862	.	-	.	gene_id "GBI_06756"; transcript_id "GBI_06756-RB"; Parent "GBI_06756-RB"; gene_name "GBI_06756"; previous_transcript_id "GBI_06756-RB";
Scaffold35	AGAT	five_prime_UTR	8771011	8771205	.	-	.	gene_id "GBI_06756"; transcript_id "GBI_06756-RB"; Parent "GBI_06756-RB"; gene_name "GBI_06756"; previous_transcript_id "GBI_06756-RB";
Scaffold35	AGAT	five_prime_UTR	8771625	8771824	.	-	.	gene_id "GBI_06756"; transcript_id "GBI_06756-RB"; Parent "GBI_06756-RB"; gene_name "GBI_06756"; previous_transcript_id "GBI_06756-RB";
Scaffold35	AGAT	five_prime_UTR	8771922	8772131	.	-	.	gene_id "GBI_06756"; transcript_id "GBI_06756-RB"; Parent "GBI_06756-RB"; gene_name "GBI_06756"; previous_transcript_id "GBI_06756-RB";
Scaffold35	AGAT	five_prime_UTR	8772211	8772310	.	-	.	gene_id "GBI_06756"; transcript_id "GBI_06756-RB"; Parent "GBI_06756-RB"; gene_name "GBI_06756"; previous_transcript_id "GBI_06756-RB";
Scaffold35	AGAT	five_prime_UTR	8772443	8772872	.	-	.	gene_id "GBI_06756"; transcript_id "GBI_06756-RB"; Parent "GBI_06756-RB"; gene_name "GBI_06756"; previous_transcript_id "GBI_06756-RB";
Scaffold35	AGAT	three_prime_UTR	8760134	8762352	.	-	.	gene_id "GBI_06756"; transcript_id "GBI_06756-RB"; Parent "GBI_06756-RB"; gene_name "GBI_06756"; previous_transcript_id "GBI_06756-RB";
Scaffold35	maker	CDS	8766250	8766310	.	-	1	gene_id "GBI_06756"; transcript_id "GBI_06756-RC"; Parent "GBI_06756-RC"; gene_name "GBI_06756"; previous_transcript_id "GBI_06756-RC";
Scaffold35	maker	CDS	8767261	8767420	.	-	2	gene_id "GBI_06756"; transcript_id "GBI_06756-RC"; Parent "GBI_06756-RC"; gene_name "GBI_06756"; previous_transcript_id "GBI_06756-RC";
Scaffold35	maker	CDS	8770146	8770299	.	-	0	gene_id "GBI_06756"; transcript_id "GBI_06756-RC"; Parent "GBI_06756-RC"; gene_name "GBI_06756"; previous_transcript_id "GBI_06756-RC";
Scaffold35	maker	CDS	8770679	8770862	.	-	1	gene_id "GBI_06756"; transcript_id "GBI_06756-RC"; Parent "GBI_06756-RC"; gene_name "GBI_06756"; previous_transcript_id "GBI_06756-RC";
Scaffold35	maker	CDS	8771625	8771824	.	-	0	gene_id "GBI_06756"; transcript_id "GBI_06756-RC"; Parent "GBI_06756-RC"; gene_name "GBI_06756"; previous_transcript_id "GBI_06756-RC";
Scaffold35	maker	CDS	8771922	8772131	.	-	0	gene_id "GBI_06756"; transcript_id "GBI_06756-RC"; Parent "GBI_06756-RC"; gene_name "GBI_06756"; previous_transcript_id "GBI_06756-RC";
Scaffold35	maker	CDS	8772211	8772228	.	-	0	gene_id "GBI_06756"; transcript_id "GBI_06756-RC"; Parent "GBI_06756-RC"; gene_name "GBI_06756"; previous_transcript_id "GBI_06756-RC";
Scaffold35	AGAT	five_prime_UTR	8772229	8772310	.	-	.	gene_id "GBI_06756"; transcript_id "GBI_06756-RC"; Parent "GBI_06756-RC"; gene_name "GBI_06756"; previous_transcript_id "GBI_06756-RC";
Scaffold35	AGAT	five_prime_UTR	8772443	8772872	.	-	.	gene_id "GBI_06756"; transcript_id "GBI_06756-RC"; Parent "GBI_06756-RC"; gene_name "GBI_06756"; previous_transcript_id "GBI_06756-RC";
Scaffold35	AGAT	three_prime_UTR	8760134	8762399	.	-	.	gene_id "GBI_06756"; transcript_id "GBI_06756-RC"; Parent "GBI_06756-RC"; gene_name "GBI_06756"; previous_transcript_id "GBI_06756-RC";
Scaffold35	AGAT	three_prime_UTR	8762481	8762626	.	-	.	gene_id "GBI_06756"; transcript_id "GBI_06756-RC"; Parent "GBI_06756-RC"; gene_name "GBI_06756"; previous_transcript_id "GBI_06756-RC";
Scaffold35	AGAT	three_prime_UTR	8762700	8762862	.	-	.	gene_id "GBI_06756"; transcript_id "GBI_06756-RC"; Parent "GBI_06756-RC"; gene_name "GBI_06756"; previous_transcript_id "GBI_06756-RC";
Scaffold35	AGAT	three_prime_UTR	8762942	8763153	.	-	.	gene_id "GBI_06756"; transcript_id "GBI_06756-RC"; Parent "GBI_06756-RC"; gene_name "GBI_06756"; previous_transcript_id "GBI_06756-RC";
Scaffold35	AGAT	three_prime_UTR	8764375	8764571	.	-	.	gene_id "GBI_06756"; transcript_id "GBI_06756-RC"; Parent "GBI_06756-RC"; gene_name "GBI_06756"; previous_transcript_id "GBI_06756-RC";
Scaffold35	AGAT	three_prime_UTR	8766235	8766249	.	-	.	gene_id "GBI_06756"; transcript_id "GBI_06756-RC"; Parent "GBI_06756-RC"; gene_name "GBI_06756"; previous_transcript_id "GBI_06756-RC";
Scaffold35	maker	CDS	8762353	8762399	.	-	2	gene_id "GBI_06756"; transcript_id "GBI_06756-RD"; Parent "GBI_06756-RD"; gene_name "GBI_06756"; previous_transcript_id "GBI_06756-RD";
Scaffold35	maker	CDS	8762481	8762626	.	-	1	gene_id "GBI_06756"; transcript_id "GBI_06756-RD"; Parent "GBI_06756-RD"; gene_name "GBI_06756"; previous_transcript_id "GBI_06756-RD";
Scaffold35	maker	CDS	8762700	8762862	.	-	2	gene_id "GBI_06756"; transcript_id "GBI_06756-RD"; Parent "GBI_06756-RD"; gene_name "GBI_06756"; previous_transcript_id "GBI_06756-RD";
Scaffold35	maker	CDS	8762942	8763153	.	-	1	gene_id "GBI_06756"; transcript_id "GBI_06756-RD"; Parent "GBI_06756-RD"; gene_name "GBI_06756"; previous_transcript_id "GBI_06756-RD";
Scaffold35	maker	CDS	8767261	8767420	.	-	2	gene_id "GBI_06756"; transcript_id "GBI_06756-RD"; Parent "GBI_06756-RD"; gene_name "GBI_06756"; previous_transcript_id "GBI_06756-RD";
Scaffold35	maker	CDS	8770146	8770299	.	-	0	gene_id "GBI_06756"; transcript_id "GBI_06756-RD"; Parent "GBI_06756-RD"; gene_name "GBI_06756"; previous_transcript_id "GBI_06756-RD";
Scaffold35	maker	CDS	8770679	8770862	.	-	1	gene_id "GBI_06756"; transcript_id "GBI_06756-RD"; Parent "GBI_06756-RD"; gene_name "GBI_06756"; previous_transcript_id "GBI_06756-RD";
Scaffold35	maker	CDS	8771625	8771824	.	-	0	gene_id "GBI_06756"; transcript_id "GBI_06756-RD"; Parent "GBI_06756-RD"; gene_name "GBI_06756"; previous_transcript_id "GBI_06756-RD";
Scaffold35	maker	CDS	8771922	8772131	.	-	0	gene_id "GBI_06756"; transcript_id "GBI_06756-RD"; Parent "GBI_06756-RD"; gene_name "GBI_06756"; previous_transcript_id "GBI_06756-RD";
Scaffold35	maker	CDS	8772211	8772228	.	-	0	gene_id "GBI_06756"; transcript_id "GBI_06756-RD"; Parent "GBI_06756-RD"; gene_name "GBI_06756"; previous_transcript_id "GBI_06756-RD";
Scaffold35	AGAT	five_prime_UTR	8772229	8772375	.	-	.	gene_id "GBI_06756"; transcript_id "GBI_06756-RD"; Parent "GBI_06756-RD"; gene_name "GBI_06756"; previous_transcript_id "GBI_06756-RD";
Scaffold35	AGAT	five_prime_UTR	8772609	8772986	.	-	.	gene_id "GBI_06756"; transcript_id "GBI_06756-RD"; Parent "GBI_06756-RD"; gene_name "GBI_06756"; previous_transcript_id "GBI_06756-RD";
Scaffold35	AGAT	three_prime_UTR	8760134	8762352	.	-	.	gene_id "GBI_06756"; transcript_id "GBI_06756-RD"; Parent "GBI_06756-RD"; gene_name "GBI_06756"; previous_transcript_id "GBI_06756-RD";
Scaffold35	maker	CDS	8766250	8766310	.	-	1	gene_id "GBI_06756"; transcript_id "GBI_06756-RE"; Parent "GBI_06756-RE"; gene_name "GBI_06756"; previous_transcript_id "GBI_06756-RE";
Scaffold35	maker	CDS	8767261	8767420	.	-	2	gene_id "GBI_06756"; transcript_id "GBI_06756-RE"; Parent "GBI_06756-RE"; gene_name "GBI_06756"; previous_transcript_id "GBI_06756-RE";
Scaffold35	maker	CDS	8770146	8770299	.	-	0	gene_id "GBI_06756"; transcript_id "GBI_06756-RE"; Parent "GBI_06756-RE"; gene_name "GBI_06756"; previous_transcript_id "GBI_06756-RE";
Scaffold35	maker	CDS	8770679	8770862	.	-	1	gene_id "GBI_06756"; transcript_id "GBI_06756-RE"; Parent "GBI_06756-RE"; gene_name "GBI_06756"; previous_transcript_id "GBI_06756-RE";
Scaffold35	maker	CDS	8771625	8771824	.	-	0	gene_id "GBI_06756"; transcript_id "GBI_06756-RE"; Parent "GBI_06756-RE"; gene_name "GBI_06756"; previous_transcript_id "GBI_06756-RE";
Scaffold35	maker	CDS	8771922	8772131	.	-	0	gene_id "GBI_06756"; transcript_id "GBI_06756-RE"; Parent "GBI_06756-RE"; gene_name "GBI_06756"; previous_transcript_id "GBI_06756-RE";
Scaffold35	maker	CDS	8772211	8772228	.	-	0	gene_id "GBI_06756"; transcript_id "GBI_06756-RE"; Parent "GBI_06756-RE"; gene_name "GBI_06756"; previous_transcript_id "GBI_06756-RE";
Scaffold35	AGAT	five_prime_UTR	8772229	8772375	.	-	.	gene_id "GBI_06756"; transcript_id "GBI_06756-RE"; Parent "GBI_06756-RE"; gene_name "GBI_06756"; previous_transcript_id "GBI_06756-RE";
Scaffold35	AGAT	five_prime_UTR	8772609	8772986	.	-	.	gene_id "GBI_06756"; transcript_id "GBI_06756-RE"; Parent "GBI_06756-RE"; gene_name "GBI_06756"; previous_transcript_id "GBI_06756-RE";
Scaffold35	AGAT	three_prime_UTR	8760134	8762399	.	-	.	gene_id "GBI_06756"; transcript_id "GBI_06756-RE"; Parent "GBI_06756-RE"; gene_name "GBI_06756"; previous_transcript_id "GBI_06756-RE";
Scaffold35	AGAT	three_prime_UTR	8762481	8762626	.	-	.	gene_id "GBI_06756"; transcript_id "GBI_06756-RE"; Parent "GBI_06756-RE"; gene_name "GBI_06756"; previous_transcript_id "GBI_06756-RE";
Scaffold35	AGAT	three_prime_UTR	8762700	8762862	.	-	.	gene_id "GBI_06756"; transcript_id "GBI_06756-RE"; Parent "GBI_06756-RE"; gene_name "GBI_06756"; previous_transcript_id "GBI_06756-RE";
Scaffold35	AGAT	three_prime_UTR	8762942	8763153	.	-	.	gene_id "GBI_06756"; transcript_id "GBI_06756-RE"; Parent "GBI_06756-RE"; gene_name "GBI_06756"; previous_transcript_id "GBI_06756-RE";
Scaffold35	AGAT	three_prime_UTR	8764375	8764571	.	-	.	gene_id "GBI_06756"; transcript_id "GBI_06756-RE"; Parent "GBI_06756-RE"; gene_name "GBI_06756"; previous_transcript_id "GBI_06756-RE";
Scaffold35	AGAT	three_prime_UTR	8766235	8766249	.	-	.	gene_id "GBI_06756"; transcript_id "GBI_06756-RE"; Parent "GBI_06756-RE"; gene_name "GBI_06756"; previous_transcript_id "GBI_06756-RE";
Scaffold35	maker	CDS	8762353	8762399	.	-	2	gene_id "GBI_06756"; transcript_id "GBI_06756-RF"; Parent "GBI_06756-RF"; gene_name "GBI_06756"; previous_transcript_id "GBI_06756-RF";
Scaffold35	maker	CDS	8762481	8762626	.	-	1	gene_id "GBI_06756"; transcript_id "GBI_06756-RF"; Parent "GBI_06756-RF"; gene_name "GBI_06756"; previous_transcript_id "GBI_06756-RF";
Scaffold35	maker	CDS	8762700	8762862	.	-	2	gene_id "GBI_06756"; transcript_id "GBI_06756-RF"; Parent "GBI_06756-RF"; gene_name "GBI_06756"; previous_transcript_id "GBI_06756-RF";
Scaffold35	maker	CDS	8762942	8763153	.	-	1	gene_id "GBI_06756"; transcript_id "GBI_06756-RF"; Parent "GBI_06756-RF"; gene_name "GBI_06756"; previous_transcript_id "GBI_06756-RF";
Scaffold35	maker	CDS	8767261	8767420	.	-	2	gene_id "GBI_06756"; transcript_id "GBI_06756-RF"; Parent "GBI_06756-RF"; gene_name "GBI_06756"; previous_transcript_id "GBI_06756-RF";
Scaffold35	maker	CDS	8770146	8770299	.	-	0	gene_id "GBI_06756"; transcript_id "GBI_06756-RF"; Parent "GBI_06756-RF"; gene_name "GBI_06756"; previous_transcript_id "GBI_06756-RF";
Scaffold35	maker	CDS	8770679	8770862	.	-	1	gene_id "GBI_06756"; transcript_id "GBI_06756-RF"; Parent "GBI_06756-RF"; gene_name "GBI_06756"; previous_transcript_id "GBI_06756-RF";
Scaffold35	maker	CDS	8771625	8771824	.	-	0	gene_id "GBI_06756"; transcript_id "GBI_06756-RF"; Parent "GBI_06756-RF"; gene_name "GBI_06756"; previous_transcript_id "GBI_06756-RF";
Scaffold35	maker	CDS	8771922	8772131	.	-	0	gene_id "GBI_06756"; transcript_id "GBI_06756-RF"; Parent "GBI_06756-RF"; gene_name "GBI_06756"; previous_transcript_id "GBI_06756-RF";
Scaffold35	maker	CDS	8772211	8772228	.	-	0	gene_id "GBI_06756"; transcript_id "GBI_06756-RF"; Parent "GBI_06756-RF"; gene_name "GBI_06756"; previous_transcript_id "GBI_06756-RF";
Scaffold35	AGAT	five_prime_UTR	8772229	8772986	.	-	.	gene_id "GBI_06756"; transcript_id "GBI_06756-RF"; Parent "GBI_06756-RF"; gene_name "GBI_06756"; previous_transcript_id "GBI_06756-RF";
Scaffold35	AGAT	three_prime_UTR	8760134	8762352	.	-	.	gene_id "GBI_06756"; transcript_id "GBI_06756-RF"; Parent "GBI_06756-RF"; gene_name "GBI_06756"; previous_transcript_id "GBI_06756-RF";
Scaffold35	AGAT	gene	8772637	8779017	.	+	.	gene_id "GBI_06757"; gene_name "GBI_06757";
Scaffold35	StringTie	transcript	8772637	8779017	.	+	.	gene_id "GBI_06757"; transcript_id "GBI_06757.1"; gene_name "GBI_06757"; oId "STRG.9047.1"; cmp_ref "GBI_06757-RA"; class_code "j"; tss_id "TSS22783";
Scaffold35	StringTie	exon	8772637	8772661	.	+	.	gene_id "GBI_06757"; transcript_id "GBI_06757.1"; exon_number "1";
Scaffold35	StringTie	exon	8775974	8776001	.	+	.	gene_id "GBI_06757"; transcript_id "GBI_06757.1"; exon_number "2";
Scaffold35	StringTie	exon	8776181	8776379	.	+	.	gene_id "GBI_06757"; transcript_id "GBI_06757.1"; exon_number "3";
Scaffold35	StringTie	exon	8777573	8777679	.	+	.	gene_id "GBI_06757"; transcript_id "GBI_06757.1"; exon_number "4";
Scaffold35	StringTie	exon	8777763	8777925	.	+	.	gene_id "GBI_06757"; transcript_id "GBI_06757.1"; exon_number "5";
Scaffold35	StringTie	exon	8778803	8779017	.	+	.	gene_id "GBI_06757"; transcript_id "GBI_06757.1"; exon_number "6";
Scaffold35	StringTie	transcript	8774743	8779017	.	+	.	gene_id "GBI_06757"; transcript_id "GBI_06757.2"; gene_name "GBI_06757"; oId "STRG.9047.2"; cmp_ref "GBI_06757-RA"; class_code "j"; tss_id "TSS22784";
Scaffold35	StringTie	exon	8774743	8775878	.	+	.	gene_id "GBI_06757"; transcript_id "GBI_06757.2"; exon_number "1";
Scaffold35	StringTie	exon	8775974	8776001	.	+	.	gene_id "GBI_06757"; transcript_id "GBI_06757.2"; exon_number "2";
Scaffold35	StringTie	exon	8776181	8776379	.	+	.	gene_id "GBI_06757"; transcript_id "GBI_06757.2"; exon_number "3";
Scaffold35	StringTie	exon	8777573	8777679	.	+	.	gene_id "GBI_06757"; transcript_id "GBI_06757.2"; exon_number "4";
Scaffold35	StringTie	exon	8777763	8777925	.	+	.	gene_id "GBI_06757"; transcript_id "GBI_06757.2"; exon_number "5";
Scaffold35	StringTie	exon	8778803	8779017	.	+	.	gene_id "GBI_06757"; transcript_id "GBI_06757.2"; exon_number "6";
Scaffold35	AGAT	transcript	8775721	8779017	.	+	.	gene_id "GBI_06757"; transcript_id "GBI_06757-RA"; Parent "GBI_06757"; gene_name "GBI_06757";
Scaffold35	maker	exon	8775721	8775850	.	+	.	gene_id "GBI_06757"; transcript_id "GBI_06757-RA"; Parent "GBI_06757-RA"; gene_name "GBI_06757";
Scaffold35	maker	exon	8775974	8776001	.	+	.	gene_id "GBI_06757"; transcript_id "GBI_06757-RA"; Parent "GBI_06757-RA"; gene_name "GBI_06757";
Scaffold35	maker	exon	8776181	8776379	.	+	.	gene_id "GBI_06757"; transcript_id "GBI_06757-RA"; Parent "GBI_06757-RA"; gene_name "GBI_06757";
Scaffold35	maker	exon	8777573	8777679	.	+	.	gene_id "GBI_06757"; transcript_id "GBI_06757-RA"; Parent "GBI_06757-RA"; gene_name "GBI_06757";
Scaffold35	maker	exon	8777763	8777925	.	+	.	gene_id "GBI_06757"; transcript_id "GBI_06757-RA"; Parent "GBI_06757-RA"; gene_name "GBI_06757";
Scaffold35	maker	exon	8778803	8779017	.	+	.	gene_id "GBI_06757"; transcript_id "GBI_06757-RA"; Parent "GBI_06757-RA"; gene_name "GBI_06757";
Scaffold35	maker	CDS	8775721	8775850	.	+	0	gene_id "GBI_06757"; transcript_id "GBI_06757-RA"; Parent "GBI_06757-RA"; gene_name "GBI_06757";
Scaffold35	maker	CDS	8775974	8776001	.	+	2	gene_id "GBI_06757"; transcript_id "GBI_06757-RA"; Parent "GBI_06757-RA"; gene_name "GBI_06757";
Scaffold35	maker	CDS	8776181	8776379	.	+	1	gene_id "GBI_06757"; transcript_id "GBI_06757-RA"; Parent "GBI_06757-RA"; gene_name "GBI_06757";
Scaffold35	maker	CDS	8777573	8777679	.	+	0	gene_id "GBI_06757"; transcript_id "GBI_06757-RA"; Parent "GBI_06757-RA"; gene_name "GBI_06757";
Scaffold35	maker	CDS	8777763	8777925	.	+	1	gene_id "GBI_06757"; transcript_id "GBI_06757-RA"; Parent "GBI_06757-RA"; gene_name "GBI_06757";
Scaffold35	maker	CDS	8778803	8778973	.	+	0	gene_id "GBI_06757"; transcript_id "GBI_06757-RA"; Parent "GBI_06757-RA"; gene_name "GBI_06757";
Scaffold35	AGAT	three_prime_UTR	8778974	8779017	.	+	.	gene_id "GBI_06757"; transcript_id "GBI_06757-RA"; Parent "GBI_06757-RA"; gene_name "GBI_06757";
Scaffold35	AGAT	gene	8780057	8816387	.	-	.	gene_id "GBI_06758"; gene_name "GBI_06758";
Scaffold35	StringTie	transcript	8780057	8789010	.	-	.	gene_id "GBI_06758"; transcript_id "GBI_06758.1"; gene_name "GBI_06758"; oId "STRG.9048.1"; cmp_ref "GBI_06758-RB"; class_code "n"; tss_id "TSS22919";
Scaffold35	StringTie	exon	8780057	8784295	.	-	.	gene_id "GBI_06758"; transcript_id "GBI_06758.1"; exon_number "1";
Scaffold35	StringTie	exon	8785845	8786067	.	-	.	gene_id "GBI_06758"; transcript_id "GBI_06758.1"; exon_number "2";
Scaffold35	StringTie	exon	8787654	8788049	.	-	.	gene_id "GBI_06758"; transcript_id "GBI_06758.1"; exon_number "3";
Scaffold35	StringTie	exon	8788205	8788413	.	-	.	gene_id "GBI_06758"; transcript_id "GBI_06758.1"; exon_number "4";
Scaffold35	StringTie	exon	8788676	8789010	.	-	.	gene_id "GBI_06758"; transcript_id "GBI_06758.1"; exon_number "5";
Scaffold35	AGAT	transcript	8783733	8816131	.	-	.	gene_id "GBI_06758"; transcript_id "GBI_06758-RA"; Parent "GBI_06758"; gene_name "GBI_06758";
Scaffold35	maker	exon	8783733	8783784	.	-	.	gene_id "GBI_06758"; transcript_id "GBI_06758-RA"; Parent "GBI_06758-RA"; gene_name "GBI_06758";
Scaffold35	maker	exon	8783811	8783936	.	-	.	gene_id "GBI_06758"; transcript_id "GBI_06758-RA"; Parent "GBI_06758-RA"; gene_name "GBI_06758";
Scaffold35	maker	exon	8784183	8784295	.	-	.	gene_id "GBI_06758"; transcript_id "GBI_06758-RA"; Parent "GBI_06758-RA"; gene_name "GBI_06758";
Scaffold35	maker	exon	8785845	8786067	.	-	.	gene_id "GBI_06758"; transcript_id "GBI_06758-RA"; Parent "GBI_06758-RA"; gene_name "GBI_06758";
Scaffold35	maker	exon	8787654	8788049	.	-	.	gene_id "GBI_06758"; transcript_id "GBI_06758-RA"; Parent "GBI_06758-RA"; gene_name "GBI_06758";
Scaffold35	maker	exon	8788229	8788413	.	-	.	gene_id "GBI_06758"; transcript_id "GBI_06758-RA"; Parent "GBI_06758-RA"; gene_name "GBI_06758";
Scaffold35	maker	exon	8793085	8793150	.	-	.	gene_id "GBI_06758"; transcript_id "GBI_06758-RA"; Parent "GBI_06758-RA"; gene_name "GBI_06758";
Scaffold35	maker	exon	8808634	8808704	.	-	.	gene_id "GBI_06758"; transcript_id "GBI_06758-RA"; Parent "GBI_06758-RA"; gene_name "GBI_06758";
Scaffold35	maker	exon	8810225	8810967	.	-	.	gene_id "GBI_06758"; transcript_id "GBI_06758-RA"; Parent "GBI_06758-RA"; gene_name "GBI_06758";
Scaffold35	maker	exon	8811715	8811880	.	-	.	gene_id "GBI_06758"; transcript_id "GBI_06758-RA"; Parent "GBI_06758-RA"; gene_name "GBI_06758";
Scaffold35	maker	exon	8812049	8812192	.	-	.	gene_id "GBI_06758"; transcript_id "GBI_06758-RA"; Parent "GBI_06758-RA"; gene_name "GBI_06758";
Scaffold35	maker	exon	8815348	8815477	.	-	.	gene_id "GBI_06758"; transcript_id "GBI_06758-RA"; Parent "GBI_06758-RA"; gene_name "GBI_06758";
Scaffold35	maker	exon	8816012	8816131	.	-	.	gene_id "GBI_06758"; transcript_id "GBI_06758-RA"; Parent "GBI_06758-RA"; gene_name "GBI_06758";
Scaffold35	AGAT	transcript	8783733	8816131	.	-	.	gene_id "GBI_06758"; transcript_id "GBI_06758-RB"; Parent "GBI_06758"; gene_name "GBI_06758";
Scaffold35	maker	exon	8783733	8783784	.	-	.	gene_id "GBI_06758"; transcript_id "GBI_06758-RB"; Parent "GBI_06758-RB"; gene_name "GBI_06758"; previous_transcript_id "GBI_06758-RB";
Scaffold35	maker	exon	8783811	8783936	.	-	.	gene_id "GBI_06758"; transcript_id "GBI_06758-RB"; Parent "GBI_06758-RB"; gene_name "GBI_06758"; previous_transcript_id "GBI_06758-RB";
Scaffold35	maker	exon	8784183	8784295	.	-	.	gene_id "GBI_06758"; transcript_id "GBI_06758-RB"; Parent "GBI_06758-RB"; gene_name "GBI_06758"; previous_transcript_id "GBI_06758-RB";
Scaffold35	maker	exon	8785845	8786067	.	-	.	gene_id "GBI_06758"; transcript_id "GBI_06758-RB"; Parent "GBI_06758-RB"; gene_name "GBI_06758"; previous_transcript_id "GBI_06758-RB";
Scaffold35	maker	exon	8787654	8788049	.	-	.	gene_id "GBI_06758"; transcript_id "GBI_06758-RB"; Parent "GBI_06758-RB"; gene_name "GBI_06758"; previous_transcript_id "GBI_06758-RB";
Scaffold35	maker	exon	8788229	8788413	.	-	.	gene_id "GBI_06758"; transcript_id "GBI_06758-RB"; Parent "GBI_06758-RB"; gene_name "GBI_06758"; previous_transcript_id "GBI_06758-RB";
Scaffold35	maker	exon	8808634	8808704	.	-	.	gene_id "GBI_06758"; transcript_id "GBI_06758-RB"; Parent "GBI_06758-RB"; gene_name "GBI_06758"; previous_transcript_id "GBI_06758-RB";
Scaffold35	maker	exon	8810225	8811129	.	-	.	gene_id "GBI_06758"; transcript_id "GBI_06758-RB"; Parent "GBI_06758-RB"; gene_name "GBI_06758"; previous_transcript_id "GBI_06758-RB";
Scaffold35	maker	exon	8811715	8811880	.	-	.	gene_id "GBI_06758"; transcript_id "GBI_06758-RB"; Parent "GBI_06758-RB"; gene_name "GBI_06758"; previous_transcript_id "GBI_06758-RB";
Scaffold35	maker	exon	8812049	8812192	.	-	.	gene_id "GBI_06758"; transcript_id "GBI_06758-RB"; Parent "GBI_06758-RB"; gene_name "GBI_06758"; previous_transcript_id "GBI_06758-RB";
Scaffold35	maker	exon	8815348	8815477	.	-	.	gene_id "GBI_06758"; transcript_id "GBI_06758-RB"; Parent "GBI_06758-RB"; gene_name "GBI_06758"; previous_transcript_id "GBI_06758-RB";
Scaffold35	maker	exon	8816012	8816131	.	-	.	gene_id "GBI_06758"; transcript_id "GBI_06758-RB"; Parent "GBI_06758-RB"; gene_name "GBI_06758"; previous_transcript_id "GBI_06758-RB";
Scaffold35	AGAT	transcript	8783733	8816131	.	-	.	gene_id "GBI_06758"; transcript_id "GBI_06758-RC"; Parent "GBI_06758"; gene_name "GBI_06758";
Scaffold35	maker	exon	8783733	8783784	.	-	.	gene_id "GBI_06758"; transcript_id "GBI_06758-RC"; Parent "GBI_06758-RC"; gene_name "GBI_06758"; previous_transcript_id "GBI_06758-RC";
Scaffold35	maker	exon	8783811	8783936	.	-	.	gene_id "GBI_06758"; transcript_id "GBI_06758-RC"; Parent "GBI_06758-RC"; gene_name "GBI_06758"; previous_transcript_id "GBI_06758-RC";
Scaffold35	maker	exon	8784183	8784295	.	-	.	gene_id "GBI_06758"; transcript_id "GBI_06758-RC"; Parent "GBI_06758-RC"; gene_name "GBI_06758"; previous_transcript_id "GBI_06758-RC";
Scaffold35	maker	exon	8785845	8786067	.	-	.	gene_id "GBI_06758"; transcript_id "GBI_06758-RC"; Parent "GBI_06758-RC"; gene_name "GBI_06758"; previous_transcript_id "GBI_06758-RC";
Scaffold35	maker	exon	8787654	8788049	.	-	.	gene_id "GBI_06758"; transcript_id "GBI_06758-RC"; Parent "GBI_06758-RC"; gene_name "GBI_06758"; previous_transcript_id "GBI_06758-RC";
Scaffold35	maker	exon	8788229	8788413	.	-	.	gene_id "GBI_06758"; transcript_id "GBI_06758-RC"; Parent "GBI_06758-RC"; gene_name "GBI_06758"; previous_transcript_id "GBI_06758-RC";
Scaffold35	maker	exon	8793085	8793150	.	-	.	gene_id "GBI_06758"; transcript_id "GBI_06758-RC"; Parent "GBI_06758-RC"; gene_name "GBI_06758"; previous_transcript_id "GBI_06758-RC";
Scaffold35	maker	exon	8808634	8808704	.	-	.	gene_id "GBI_06758"; transcript_id "GBI_06758-RC"; Parent "GBI_06758-RC"; gene_name "GBI_06758"; previous_transcript_id "GBI_06758-RC";
Scaffold35	maker	exon	8810963	8811129	.	-	.	gene_id "GBI_06758"; transcript_id "GBI_06758-RC"; Parent "GBI_06758-RC"; gene_name "GBI_06758"; previous_transcript_id "GBI_06758-RC";
Scaffold35	maker	exon	8811715	8811880	.	-	.	gene_id "GBI_06758"; transcript_id "GBI_06758-RC"; Parent "GBI_06758-RC"; gene_name "GBI_06758"; previous_transcript_id "GBI_06758-RC";
Scaffold35	maker	exon	8812049	8812192	.	-	.	gene_id "GBI_06758"; transcript_id "GBI_06758-RC"; Parent "GBI_06758-RC"; gene_name "GBI_06758"; previous_transcript_id "GBI_06758-RC";
Scaffold35	maker	exon	8815348	8815477	.	-	.	gene_id "GBI_06758"; transcript_id "GBI_06758-RC"; Parent "GBI_06758-RC"; gene_name "GBI_06758"; previous_transcript_id "GBI_06758-RC";
Scaffold35	maker	exon	8816012	8816131	.	-	.	gene_id "GBI_06758"; transcript_id "GBI_06758-RC"; Parent "GBI_06758-RC"; gene_name "GBI_06758"; previous_transcript_id "GBI_06758-RC";
Scaffold35	AGAT	transcript	8783733	8816131	.	-	.	gene_id "GBI_06758"; transcript_id "GBI_06758-RD"; Parent "GBI_06758"; gene_name "GBI_06758";
Scaffold35	maker	exon	8783733	8783784	.	-	.	gene_id "GBI_06758"; transcript_id "GBI_06758-RD"; Parent "GBI_06758-RD"; gene_name "GBI_06758"; previous_transcript_id "GBI_06758-RD";
Scaffold35	maker	exon	8783811	8783936	.	-	.	gene_id "GBI_06758"; transcript_id "GBI_06758-RD"; Parent "GBI_06758-RD"; gene_name "GBI_06758"; previous_transcript_id "GBI_06758-RD";
Scaffold35	maker	exon	8784183	8784295	.	-	.	gene_id "GBI_06758"; transcript_id "GBI_06758-RD"; Parent "GBI_06758-RD"; gene_name "GBI_06758"; previous_transcript_id "GBI_06758-RD";
Scaffold35	maker	exon	8785845	8786067	.	-	.	gene_id "GBI_06758"; transcript_id "GBI_06758-RD"; Parent "GBI_06758-RD"; gene_name "GBI_06758"; previous_transcript_id "GBI_06758-RD";
Scaffold35	maker	exon	8787654	8788049	.	-	.	gene_id "GBI_06758"; transcript_id "GBI_06758-RD"; Parent "GBI_06758-RD"; gene_name "GBI_06758"; previous_transcript_id "GBI_06758-RD";
Scaffold35	maker	exon	8788229	8788413	.	-	.	gene_id "GBI_06758"; transcript_id "GBI_06758-RD"; Parent "GBI_06758-RD"; gene_name "GBI_06758"; previous_transcript_id "GBI_06758-RD";
Scaffold35	maker	exon	8793085	8793150	.	-	.	gene_id "GBI_06758"; transcript_id "GBI_06758-RD"; Parent "GBI_06758-RD"; gene_name "GBI_06758"; previous_transcript_id "GBI_06758-RD";
Scaffold35	maker	exon	8808634	8808704	.	-	.	gene_id "GBI_06758"; transcript_id "GBI_06758-RD"; Parent "GBI_06758-RD"; gene_name "GBI_06758"; previous_transcript_id "GBI_06758-RD";
Scaffold35	maker	exon	8810225	8811129	.	-	.	gene_id "GBI_06758"; transcript_id "GBI_06758-RD"; Parent "GBI_06758-RD"; gene_name "GBI_06758"; previous_transcript_id "GBI_06758-RD";
Scaffold35	maker	exon	8811715	8811880	.	-	.	gene_id "GBI_06758"; transcript_id "GBI_06758-RD"; Parent "GBI_06758-RD"; gene_name "GBI_06758"; previous_transcript_id "GBI_06758-RD";
Scaffold35	maker	exon	8812049	8812192	.	-	.	gene_id "GBI_06758"; transcript_id "GBI_06758-RD"; Parent "GBI_06758-RD"; gene_name "GBI_06758"; previous_transcript_id "GBI_06758-RD";
Scaffold35	maker	exon	8815348	8815477	.	-	.	gene_id "GBI_06758"; transcript_id "GBI_06758-RD"; Parent "GBI_06758-RD"; gene_name "GBI_06758"; previous_transcript_id "GBI_06758-RD";
Scaffold35	maker	exon	8816012	8816131	.	-	.	gene_id "GBI_06758"; transcript_id "GBI_06758-RD"; Parent "GBI_06758-RD"; gene_name "GBI_06758"; previous_transcript_id "GBI_06758-RD";
Scaffold35	StringTie	transcript	8799196	8816387	.	-	.	gene_id "GBI_06758"; transcript_id "GBI_06758.6"; gene_name "GBI_06758"; oId "STRG.9050.1"; cmp_ref "GBI_06758-RB"; class_code "j"; tss_id "TSS22920";
Scaffold35	StringTie	exon	8799196	8799559	.	-	.	gene_id "GBI_06758"; transcript_id "GBI_06758.6"; exon_number "1";
Scaffold35	StringTie	exon	8803544	8803623	.	-	.	gene_id "GBI_06758"; transcript_id "GBI_06758.6"; exon_number "2";
Scaffold35	StringTie	exon	8808634	8808704	.	-	.	gene_id "GBI_06758"; transcript_id "GBI_06758.6"; exon_number "3";
Scaffold35	StringTie	exon	8810225	8811129	.	-	.	gene_id "GBI_06758"; transcript_id "GBI_06758.6"; exon_number "4";
Scaffold35	StringTie	exon	8811715	8811880	.	-	.	gene_id "GBI_06758"; transcript_id "GBI_06758.6"; exon_number "5";
Scaffold35	StringTie	exon	8812049	8812192	.	-	.	gene_id "GBI_06758"; transcript_id "GBI_06758.6"; exon_number "6";
Scaffold35	StringTie	exon	8815348	8815477	.	-	.	gene_id "GBI_06758"; transcript_id "GBI_06758.6"; exon_number "7";
Scaffold35	StringTie	exon	8815922	8816387	.	-	.	gene_id "GBI_06758"; transcript_id "GBI_06758.6"; exon_number "8";
Scaffold35	StringTie	transcript	8803326	8816387	.	-	.	gene_id "GBI_06758"; transcript_id "GBI_06758.7"; gene_name "GBI_06758"; oId "STRG.9050.3"; cmp_ref "GBI_06758-RB"; class_code "j"; tss_id "TSS22920";
Scaffold35	StringTie	exon	8803326	8803623	.	-	.	gene_id "GBI_06758"; transcript_id "GBI_06758.7"; exon_number "1";
Scaffold35	StringTie	exon	8808634	8808704	.	-	.	gene_id "GBI_06758"; transcript_id "GBI_06758.7"; exon_number "2";
Scaffold35	StringTie	exon	8810225	8811129	.	-	.	gene_id "GBI_06758"; transcript_id "GBI_06758.7"; exon_number "3";
Scaffold35	StringTie	exon	8811715	8811880	.	-	.	gene_id "GBI_06758"; transcript_id "GBI_06758.7"; exon_number "4";
Scaffold35	StringTie	exon	8812049	8812192	.	-	.	gene_id "GBI_06758"; transcript_id "GBI_06758.7"; exon_number "5";
Scaffold35	StringTie	exon	8815352	8815477	.	-	.	gene_id "GBI_06758"; transcript_id "GBI_06758.7"; exon_number "6";
Scaffold35	StringTie	exon	8815922	8816387	.	-	.	gene_id "GBI_06758"; transcript_id "GBI_06758.7"; exon_number "7";
Scaffold35	StringTie	transcript	8803326	8816387	.	-	.	gene_id "GBI_06758"; transcript_id "GBI_06758.8"; gene_name "GBI_06758"; oId "STRG.9050.2"; cmp_ref "GBI_06758-RB"; class_code "j"; tss_id "TSS22920";
Scaffold35	StringTie	exon	8803326	8803623	.	-	.	gene_id "GBI_06758"; transcript_id "GBI_06758.8"; exon_number "1";
Scaffold35	StringTie	exon	8808634	8808704	.	-	.	gene_id "GBI_06758"; transcript_id "GBI_06758.8"; exon_number "2";
Scaffold35	StringTie	exon	8810225	8811129	.	-	.	gene_id "GBI_06758"; transcript_id "GBI_06758.8"; exon_number "3";
Scaffold35	StringTie	exon	8811715	8811880	.	-	.	gene_id "GBI_06758"; transcript_id "GBI_06758.8"; exon_number "4";
Scaffold35	StringTie	exon	8812049	8812192	.	-	.	gene_id "GBI_06758"; transcript_id "GBI_06758.8"; exon_number "5";
Scaffold35	StringTie	exon	8815348	8815477	.	-	.	gene_id "GBI_06758"; transcript_id "GBI_06758.8"; exon_number "6";
Scaffold35	StringTie	exon	8815922	8816387	.	-	.	gene_id "GBI_06758"; transcript_id "GBI_06758.8"; exon_number "7";
Scaffold35	maker	CDS	8783733	8783784	.	-	1	gene_id "GBI_06758"; transcript_id "GBI_06758-RA"; Parent "GBI_06758-RA"; gene_name "GBI_06758";
Scaffold35	maker	CDS	8783811	8783936	.	-	1	gene_id "GBI_06758"; transcript_id "GBI_06758-RA"; Parent "GBI_06758-RA"; gene_name "GBI_06758";
Scaffold35	maker	CDS	8784183	8784295	.	-	0	gene_id "GBI_06758"; transcript_id "GBI_06758-RA"; Parent "GBI_06758-RA"; gene_name "GBI_06758";
Scaffold35	maker	CDS	8785845	8786067	.	-	1	gene_id "GBI_06758"; transcript_id "GBI_06758-RA"; Parent "GBI_06758-RA"; gene_name "GBI_06758";
Scaffold35	maker	CDS	8787654	8788049	.	-	1	gene_id "GBI_06758"; transcript_id "GBI_06758-RA"; Parent "GBI_06758-RA"; gene_name "GBI_06758";
Scaffold35	maker	CDS	8788229	8788413	.	-	0	gene_id "GBI_06758"; transcript_id "GBI_06758-RA"; Parent "GBI_06758-RA"; gene_name "GBI_06758";
Scaffold35	maker	CDS	8793085	8793150	.	-	0	gene_id "GBI_06758"; transcript_id "GBI_06758-RA"; Parent "GBI_06758-RA"; gene_name "GBI_06758";
Scaffold35	maker	CDS	8808634	8808704	.	-	2	gene_id "GBI_06758"; transcript_id "GBI_06758-RA"; Parent "GBI_06758-RA"; gene_name "GBI_06758";
Scaffold35	maker	CDS	8810225	8810967	.	-	1	gene_id "GBI_06758"; transcript_id "GBI_06758-RA"; Parent "GBI_06758-RA"; gene_name "GBI_06758";
Scaffold35	maker	CDS	8811715	8811880	.	-	2	gene_id "GBI_06758"; transcript_id "GBI_06758-RA"; Parent "GBI_06758-RA"; gene_name "GBI_06758";
Scaffold35	maker	CDS	8812049	8812192	.	-	2	gene_id "GBI_06758"; transcript_id "GBI_06758-RA"; Parent "GBI_06758-RA"; gene_name "GBI_06758";
Scaffold35	maker	CDS	8815348	8815477	.	-	0	gene_id "GBI_06758"; transcript_id "GBI_06758-RA"; Parent "GBI_06758-RA"; gene_name "GBI_06758";
Scaffold35	maker	CDS	8816012	8816131	.	-	0	gene_id "GBI_06758"; transcript_id "GBI_06758-RA"; Parent "GBI_06758-RA"; gene_name "GBI_06758";
Scaffold35	maker	CDS	8783733	8783784	.	-	1	gene_id "GBI_06758"; transcript_id "GBI_06758-RB"; Parent "GBI_06758-RB"; gene_name "GBI_06758"; previous_transcript_id "GBI_06758-RB";
Scaffold35	maker	CDS	8783811	8783936	.	-	1	gene_id "GBI_06758"; transcript_id "GBI_06758-RB"; Parent "GBI_06758-RB"; gene_name "GBI_06758"; previous_transcript_id "GBI_06758-RB";
Scaffold35	maker	CDS	8784183	8784295	.	-	0	gene_id "GBI_06758"; transcript_id "GBI_06758-RB"; Parent "GBI_06758-RB"; gene_name "GBI_06758"; previous_transcript_id "GBI_06758-RB";
Scaffold35	maker	CDS	8785845	8786067	.	-	1	gene_id "GBI_06758"; transcript_id "GBI_06758-RB"; Parent "GBI_06758-RB"; gene_name "GBI_06758"; previous_transcript_id "GBI_06758-RB";
Scaffold35	maker	CDS	8787654	8788049	.	-	1	gene_id "GBI_06758"; transcript_id "GBI_06758-RB"; Parent "GBI_06758-RB"; gene_name "GBI_06758"; previous_transcript_id "GBI_06758-RB";
Scaffold35	maker	CDS	8788229	8788413	.	-	0	gene_id "GBI_06758"; transcript_id "GBI_06758-RB"; Parent "GBI_06758-RB"; gene_name "GBI_06758"; previous_transcript_id "GBI_06758-RB";
Scaffold35	maker	CDS	8808634	8808704	.	-	2	gene_id "GBI_06758"; transcript_id "GBI_06758-RB"; Parent "GBI_06758-RB"; gene_name "GBI_06758"; previous_transcript_id "GBI_06758-RB";
Scaffold35	maker	CDS	8810225	8811129	.	-	1	gene_id "GBI_06758"; transcript_id "GBI_06758-RB"; Parent "GBI_06758-RB"; gene_name "GBI_06758"; previous_transcript_id "GBI_06758-RB";
Scaffold35	maker	CDS	8811715	8811880	.	-	2	gene_id "GBI_06758"; transcript_id "GBI_06758-RB"; Parent "GBI_06758-RB"; gene_name "GBI_06758"; previous_transcript_id "GBI_06758-RB";
Scaffold35	maker	CDS	8812049	8812192	.	-	2	gene_id "GBI_06758"; transcript_id "GBI_06758-RB"; Parent "GBI_06758-RB"; gene_name "GBI_06758"; previous_transcript_id "GBI_06758-RB";
Scaffold35	maker	CDS	8815348	8815477	.	-	0	gene_id "GBI_06758"; transcript_id "GBI_06758-RB"; Parent "GBI_06758-RB"; gene_name "GBI_06758"; previous_transcript_id "GBI_06758-RB";
Scaffold35	maker	CDS	8816012	8816131	.	-	0	gene_id "GBI_06758"; transcript_id "GBI_06758-RB"; Parent "GBI_06758-RB"; gene_name "GBI_06758"; previous_transcript_id "GBI_06758-RB";
Scaffold35	maker	CDS	8783733	8783784	.	-	1	gene_id "GBI_06758"; transcript_id "GBI_06758-RC"; Parent "GBI_06758-RC"; gene_name "GBI_06758"; previous_transcript_id "GBI_06758-RC";
Scaffold35	maker	CDS	8783811	8783936	.	-	1	gene_id "GBI_06758"; transcript_id "GBI_06758-RC"; Parent "GBI_06758-RC"; gene_name "GBI_06758"; previous_transcript_id "GBI_06758-RC";
Scaffold35	maker	CDS	8784183	8784295	.	-	0	gene_id "GBI_06758"; transcript_id "GBI_06758-RC"; Parent "GBI_06758-RC"; gene_name "GBI_06758"; previous_transcript_id "GBI_06758-RC";
Scaffold35	maker	CDS	8785845	8786067	.	-	1	gene_id "GBI_06758"; transcript_id "GBI_06758-RC"; Parent "GBI_06758-RC"; gene_name "GBI_06758"; previous_transcript_id "GBI_06758-RC";
Scaffold35	maker	CDS	8787654	8788049	.	-	1	gene_id "GBI_06758"; transcript_id "GBI_06758-RC"; Parent "GBI_06758-RC"; gene_name "GBI_06758"; previous_transcript_id "GBI_06758-RC";
Scaffold35	maker	CDS	8788229	8788413	.	-	0	gene_id "GBI_06758"; transcript_id "GBI_06758-RC"; Parent "GBI_06758-RC"; gene_name "GBI_06758"; previous_transcript_id "GBI_06758-RC";
Scaffold35	maker	CDS	8793085	8793150	.	-	0	gene_id "GBI_06758"; transcript_id "GBI_06758-RC"; Parent "GBI_06758-RC"; gene_name "GBI_06758"; previous_transcript_id "GBI_06758-RC";
Scaffold35	maker	CDS	8808634	8808704	.	-	2	gene_id "GBI_06758"; transcript_id "GBI_06758-RC"; Parent "GBI_06758-RC"; gene_name "GBI_06758"; previous_transcript_id "GBI_06758-RC";
Scaffold35	maker	CDS	8810963	8811129	.	-	1	gene_id "GBI_06758"; transcript_id "GBI_06758-RC"; Parent "GBI_06758-RC"; gene_name "GBI_06758"; previous_transcript_id "GBI_06758-RC";
Scaffold35	maker	CDS	8811715	8811880	.	-	2	gene_id "GBI_06758"; transcript_id "GBI_06758-RC"; Parent "GBI_06758-RC"; gene_name "GBI_06758"; previous_transcript_id "GBI_06758-RC";
Scaffold35	maker	CDS	8812049	8812192	.	-	2	gene_id "GBI_06758"; transcript_id "GBI_06758-RC"; Parent "GBI_06758-RC"; gene_name "GBI_06758"; previous_transcript_id "GBI_06758-RC";
Scaffold35	maker	CDS	8815348	8815477	.	-	0	gene_id "GBI_06758"; transcript_id "GBI_06758-RC"; Parent "GBI_06758-RC"; gene_name "GBI_06758"; previous_transcript_id "GBI_06758-RC";
Scaffold35	maker	CDS	8816012	8816131	.	-	0	gene_id "GBI_06758"; transcript_id "GBI_06758-RC"; Parent "GBI_06758-RC"; gene_name "GBI_06758"; previous_transcript_id "GBI_06758-RC";
Scaffold35	maker	CDS	8783733	8783784	.	-	1	gene_id "GBI_06758"; transcript_id "GBI_06758-RD"; Parent "GBI_06758-RD"; gene_name "GBI_06758"; previous_transcript_id "GBI_06758-RD";
Scaffold35	maker	CDS	8783811	8783936	.	-	1	gene_id "GBI_06758"; transcript_id "GBI_06758-RD"; Parent "GBI_06758-RD"; gene_name "GBI_06758"; previous_transcript_id "GBI_06758-RD";
Scaffold35	maker	CDS	8784183	8784295	.	-	0	gene_id "GBI_06758"; transcript_id "GBI_06758-RD"; Parent "GBI_06758-RD"; gene_name "GBI_06758"; previous_transcript_id "GBI_06758-RD";
Scaffold35	maker	CDS	8785845	8786067	.	-	1	gene_id "GBI_06758"; transcript_id "GBI_06758-RD"; Parent "GBI_06758-RD"; gene_name "GBI_06758"; previous_transcript_id "GBI_06758-RD";
Scaffold35	maker	CDS	8787654	8788049	.	-	1	gene_id "GBI_06758"; transcript_id "GBI_06758-RD"; Parent "GBI_06758-RD"; gene_name "GBI_06758"; previous_transcript_id "GBI_06758-RD";
Scaffold35	maker	CDS	8788229	8788413	.	-	0	gene_id "GBI_06758"; transcript_id "GBI_06758-RD"; Parent "GBI_06758-RD"; gene_name "GBI_06758"; previous_transcript_id "GBI_06758-RD";
Scaffold35	maker	CDS	8793085	8793150	.	-	0	gene_id "GBI_06758"; transcript_id "GBI_06758-RD"; Parent "GBI_06758-RD"; gene_name "GBI_06758"; previous_transcript_id "GBI_06758-RD";
Scaffold35	maker	CDS	8808634	8808704	.	-	2	gene_id "GBI_06758"; transcript_id "GBI_06758-RD"; Parent "GBI_06758-RD"; gene_name "GBI_06758"; previous_transcript_id "GBI_06758-RD";
Scaffold35	maker	CDS	8810225	8811129	.	-	1	gene_id "GBI_06758"; transcript_id "GBI_06758-RD"; Parent "GBI_06758-RD"; gene_name "GBI_06758"; previous_transcript_id "GBI_06758-RD";
Scaffold35	maker	CDS	8811715	8811880	.	-	2	gene_id "GBI_06758"; transcript_id "GBI_06758-RD"; Parent "GBI_06758-RD"; gene_name "GBI_06758"; previous_transcript_id "GBI_06758-RD";
Scaffold35	maker	CDS	8812049	8812192	.	-	2	gene_id "GBI_06758"; transcript_id "GBI_06758-RD"; Parent "GBI_06758-RD"; gene_name "GBI_06758"; previous_transcript_id "GBI_06758-RD";
Scaffold35	maker	CDS	8815348	8815477	.	-	0	gene_id "GBI_06758"; transcript_id "GBI_06758-RD"; Parent "GBI_06758-RD"; gene_name "GBI_06758"; previous_transcript_id "GBI_06758-RD";
Scaffold35	maker	CDS	8816012	8816131	.	-	0	gene_id "GBI_06758"; transcript_id "GBI_06758-RD"; Parent "GBI_06758-RD"; gene_name "GBI_06758"; previous_transcript_id "GBI_06758-RD";
Scaffold35	AGAT	gene	8789034	8793956	.	+	.	gene_id "GBI_06759"; gene_name "GBI_06759";
Scaffold35	AGAT	transcript	8789034	8793956	.	+	.	gene_id "GBI_06759"; transcript_id "GBI_06759-RA"; Parent "GBI_06759"; gene_name "GBI_06759";
Scaffold35	maker	exon	8789034	8789367	.	+	.	gene_id "GBI_06759"; transcript_id "GBI_06759-RA"; Parent "GBI_06759-RA"; gene_name "GBI_06759";
Scaffold35	maker	exon	8789450	8789533	.	+	.	gene_id "GBI_06759"; transcript_id "GBI_06759-RA"; Parent "GBI_06759-RA"; gene_name "GBI_06759";
Scaffold35	maker	exon	8789650	8793956	.	+	.	gene_id "GBI_06759"; transcript_id "GBI_06759-RA"; Parent "GBI_06759-RA"; gene_name "GBI_06759";
Scaffold35	maker	CDS	8789248	8789367	.	+	0	gene_id "GBI_06759"; transcript_id "GBI_06759-RA"; Parent "GBI_06759-RA"; gene_name "GBI_06759";
Scaffold35	maker	CDS	8789450	8789533	.	+	0	gene_id "GBI_06759"; transcript_id "GBI_06759-RA"; Parent "GBI_06759-RA"; gene_name "GBI_06759";
Scaffold35	maker	CDS	8789650	8789814	.	+	0	gene_id "GBI_06759"; transcript_id "GBI_06759-RA"; Parent "GBI_06759-RA"; gene_name "GBI_06759";
Scaffold35	AGAT	five_prime_UTR	8789034	8789247	.	+	.	gene_id "GBI_06759"; transcript_id "GBI_06759-RA"; Parent "GBI_06759-RA"; gene_name "GBI_06759";
Scaffold35	AGAT	three_prime_UTR	8789815	8793956	.	+	.	gene_id "GBI_06759"; transcript_id "GBI_06759-RA"; Parent "GBI_06759-RA"; gene_name "GBI_06759";
Scaffold35	AGAT	gene	8820047	8825908	.	-	.	gene_id "GBI_06760"; gene_name "GBI_06760";
Scaffold35	AGAT	transcript	8820047	8825908	.	-	.	gene_id "GBI_06760"; transcript_id "GBI_06760-RA"; Parent "GBI_06760"; gene_name "GBI_06760";
Scaffold35	maker	exon	8820047	8824015	.	-	.	gene_id "GBI_06760"; transcript_id "GBI_06760-RA"; Parent "GBI_06760-RA"; gene_name "GBI_06760";
Scaffold35	maker	exon	8824353	8824437	.	-	.	gene_id "GBI_06760"; transcript_id "GBI_06760-RA"; Parent "GBI_06760-RA"; gene_name "GBI_06760";
Scaffold35	maker	exon	8824560	8824696	.	-	.	gene_id "GBI_06760"; transcript_id "GBI_06760-RA"; Parent "GBI_06760-RA"; gene_name "GBI_06760";
Scaffold35	maker	exon	8825354	8825509	.	-	.	gene_id "GBI_06760"; transcript_id "GBI_06760-RA"; Parent "GBI_06760-RA"; gene_name "GBI_06760";
Scaffold35	maker	exon	8825618	8825908	.	-	.	gene_id "GBI_06760"; transcript_id "GBI_06760-RA"; Parent "GBI_06760-RA"; gene_name "GBI_06760";
Scaffold35	maker	CDS	8823875	8824015	.	-	0	gene_id "GBI_06760"; transcript_id "GBI_06760-RA"; Parent "GBI_06760-RA"; gene_name "GBI_06760";
Scaffold35	maker	CDS	8824353	8824437	.	-	1	gene_id "GBI_06760"; transcript_id "GBI_06760-RA"; Parent "GBI_06760-RA"; gene_name "GBI_06760";
Scaffold35	maker	CDS	8824560	8824696	.	-	0	gene_id "GBI_06760"; transcript_id "GBI_06760-RA"; Parent "GBI_06760-RA"; gene_name "GBI_06760";
Scaffold35	maker	CDS	8825354	8825509	.	-	0	gene_id "GBI_06760"; transcript_id "GBI_06760-RA"; Parent "GBI_06760-RA"; gene_name "GBI_06760";
Scaffold35	maker	CDS	8825618	8825623	.	-	0	gene_id "GBI_06760"; transcript_id "GBI_06760-RA"; Parent "GBI_06760-RA"; gene_name "GBI_06760";
Scaffold35	AGAT	five_prime_UTR	8825624	8825908	.	-	.	gene_id "GBI_06760"; transcript_id "GBI_06760-RA"; Parent "GBI_06760-RA"; gene_name "GBI_06760";
Scaffold35	AGAT	three_prime_UTR	8820047	8823874	.	-	.	gene_id "GBI_06760"; transcript_id "GBI_06760-RA"; Parent "GBI_06760-RA"; gene_name "GBI_06760";
Scaffold35	AGAT	gene	8930585	8941957	.	-	.	gene_id "GBI_06761"; gene_name "GBI_06761";
Scaffold35	AGAT	transcript	8930585	8941957	.	-	.	gene_id "GBI_06761"; transcript_id "GBI_06761-RA"; Parent "GBI_06761"; gene_name "GBI_06761";
Scaffold35	maker	exon	8930585	8931027	.	-	.	gene_id "GBI_06761"; transcript_id "GBI_06761-RA"; Parent "GBI_06761-RA"; gene_name "GBI_06761";
Scaffold35	maker	exon	8931862	8932023	.	-	.	gene_id "GBI_06761"; transcript_id "GBI_06761-RA"; Parent "GBI_06761-RA"; gene_name "GBI_06761";
Scaffold35	maker	exon	8932285	8932460	.	-	.	gene_id "GBI_06761"; transcript_id "GBI_06761-RA"; Parent "GBI_06761-RA"; gene_name "GBI_06761";
Scaffold35	maker	exon	8935076	8935247	.	-	.	gene_id "GBI_06761"; transcript_id "GBI_06761-RA"; Parent "GBI_06761-RA"; gene_name "GBI_06761";
Scaffold35	maker	exon	8935770	8935916	.	-	.	gene_id "GBI_06761"; transcript_id "GBI_06761-RA"; Parent "GBI_06761-RA"; gene_name "GBI_06761";
Scaffold35	maker	exon	8937007	8937198	.	-	.	gene_id "GBI_06761"; transcript_id "GBI_06761-RA"; Parent "GBI_06761-RA"; gene_name "GBI_06761";
Scaffold35	maker	exon	8938711	8938864	.	-	.	gene_id "GBI_06761"; transcript_id "GBI_06761-RA"; Parent "GBI_06761-RA"; gene_name "GBI_06761";
Scaffold35	maker	exon	8939574	8939767	.	-	.	gene_id "GBI_06761"; transcript_id "GBI_06761-RA"; Parent "GBI_06761-RA"; gene_name "GBI_06761";
Scaffold35	maker	exon	8940845	8941126	.	-	.	gene_id "GBI_06761"; transcript_id "GBI_06761-RA"; Parent "GBI_06761-RA"; gene_name "GBI_06761";
Scaffold35	maker	exon	8941908	8941957	.	-	.	gene_id "GBI_06761"; transcript_id "GBI_06761-RA"; Parent "GBI_06761-RA"; gene_name "GBI_06761";
Scaffold35	maker	CDS	8930728	8931027	.	-	0	gene_id "GBI_06761"; transcript_id "GBI_06761-RA"; Parent "GBI_06761-RA"; gene_name "GBI_06761";
Scaffold35	maker	CDS	8931862	8932023	.	-	0	gene_id "GBI_06761"; transcript_id "GBI_06761-RA"; Parent "GBI_06761-RA"; gene_name "GBI_06761";
Scaffold35	maker	CDS	8932285	8932460	.	-	2	gene_id "GBI_06761"; transcript_id "GBI_06761-RA"; Parent "GBI_06761-RA"; gene_name "GBI_06761";
Scaffold35	maker	CDS	8935076	8935247	.	-	0	gene_id "GBI_06761"; transcript_id "GBI_06761-RA"; Parent "GBI_06761-RA"; gene_name "GBI_06761";
Scaffold35	maker	CDS	8935770	8935916	.	-	0	gene_id "GBI_06761"; transcript_id "GBI_06761-RA"; Parent "GBI_06761-RA"; gene_name "GBI_06761";
Scaffold35	maker	CDS	8937007	8937198	.	-	0	gene_id "GBI_06761"; transcript_id "GBI_06761-RA"; Parent "GBI_06761-RA"; gene_name "GBI_06761";
Scaffold35	maker	CDS	8938711	8938864	.	-	1	gene_id "GBI_06761"; transcript_id "GBI_06761-RA"; Parent "GBI_06761-RA"; gene_name "GBI_06761";
Scaffold35	maker	CDS	8939574	8939767	.	-	0	gene_id "GBI_06761"; transcript_id "GBI_06761-RA"; Parent "GBI_06761-RA"; gene_name "GBI_06761";
Scaffold35	maker	CDS	8940845	8941126	.	-	0	gene_id "GBI_06761"; transcript_id "GBI_06761-RA"; Parent "GBI_06761-RA"; gene_name "GBI_06761";
Scaffold35	maker	CDS	8941908	8941952	.	-	0	gene_id "GBI_06761"; transcript_id "GBI_06761-RA"; Parent "GBI_06761-RA"; gene_name "GBI_06761";
Scaffold35	AGAT	five_prime_UTR	8941953	8941957	.	-	.	gene_id "GBI_06761"; transcript_id "GBI_06761-RA"; Parent "GBI_06761-RA"; gene_name "GBI_06761";
Scaffold35	AGAT	three_prime_UTR	8930585	8930727	.	-	.	gene_id "GBI_06761"; transcript_id "GBI_06761-RA"; Parent "GBI_06761-RA"; gene_name "GBI_06761";
Scaffold35	AGAT	gene	8943401	8943490	.	+	.	gene_id "GBI_06762"; gene_name "GBI_06762";
Scaffold35	AGAT	transcript	8943401	8943490	.	+	.	gene_id "GBI_06762"; transcript_id "GBI_06762-RA"; Parent "GBI_06762"; gene_name "GBI_06762";
Scaffold35	maker	exon	8943401	8943437	.	+	.	gene_id "GBI_06762"; transcript_id "GBI_06762-RA"; Parent "GBI_06762-RA"; gene_name "GBI_06762";
Scaffold35	maker	exon	8943455	8943490	.	+	.	gene_id "GBI_06762"; transcript_id "GBI_06762-RA"; Parent "GBI_06762-RA"; gene_name "GBI_06762";
Scaffold35	AGAT	gene	8943709	8943798	.	+	.	gene_id "GBI_06763"; gene_name "GBI_06763";
Scaffold35	AGAT	transcript	8943709	8943798	.	+	.	gene_id "GBI_06763"; transcript_id "GBI_06763-RA"; Parent "GBI_06763"; gene_name "GBI_06763";
Scaffold35	maker	exon	8943709	8943745	.	+	.	gene_id "GBI_06763"; transcript_id "GBI_06763-RA"; Parent "GBI_06763-RA"; gene_name "GBI_06763";
Scaffold35	maker	exon	8943763	8943798	.	+	.	gene_id "GBI_06763"; transcript_id "GBI_06763-RA"; Parent "GBI_06763-RA"; gene_name "GBI_06763";
Scaffold35	AGAT	gene	8945984	8946073	.	-	.	gene_id "GBI_06764"; gene_name "GBI_06764";
Scaffold35	AGAT	transcript	8945984	8946073	.	-	.	gene_id "GBI_06764"; transcript_id "GBI_06764-RA"; Parent "GBI_06764"; gene_name "GBI_06764";
Scaffold35	maker	exon	8945984	8946019	.	-	.	gene_id "GBI_06764"; transcript_id "GBI_06764-RA"; Parent "GBI_06764-RA"; gene_name "GBI_06764";
Scaffold35	maker	exon	8946037	8946073	.	-	.	gene_id "GBI_06764"; transcript_id "GBI_06764-RA"; Parent "GBI_06764-RA"; gene_name "GBI_06764";
Scaffold35	AGAT	gene	8947177	8947266	.	+	.	gene_id "GBI_06765"; gene_name "GBI_06765";
Scaffold35	AGAT	transcript	8947177	8947266	.	+	.	gene_id "GBI_06765"; transcript_id "GBI_06765-RA"; Parent "GBI_06765"; gene_name "GBI_06765";
Scaffold35	maker	exon	8947177	8947213	.	+	.	gene_id "GBI_06765"; transcript_id "GBI_06765-RA"; Parent "GBI_06765-RA"; gene_name "GBI_06765";
Scaffold35	maker	exon	8947231	8947266	.	+	.	gene_id "GBI_06765"; transcript_id "GBI_06765-RA"; Parent "GBI_06765-RA"; gene_name "GBI_06765";
Scaffold35	AGAT	gene	8949773	8949862	.	-	.	gene_id "GBI_06766"; gene_name "GBI_06766";
Scaffold35	AGAT	transcript	8949773	8949862	.	-	.	gene_id "GBI_06766"; transcript_id "GBI_06766-RA"; Parent "GBI_06766"; gene_name "GBI_06766";
Scaffold35	maker	exon	8949773	8949808	.	-	.	gene_id "GBI_06766"; transcript_id "GBI_06766-RA"; Parent "GBI_06766-RA"; gene_name "GBI_06766";
Scaffold35	maker	exon	8949826	8949862	.	-	.	gene_id "GBI_06766"; transcript_id "GBI_06766-RA"; Parent "GBI_06766-RA"; gene_name "GBI_06766";
Scaffold35	AGAT	gene	8988091	9021426	.	+	.	gene_id "GBI_06767"; gene_name "GBI_06767";
Scaffold35	AGAT	transcript	8988091	9021426	.	+	.	gene_id "GBI_06767"; transcript_id "GBI_06767-RA"; Parent "GBI_06767"; gene_name "GBI_06767";
Scaffold35	maker	exon	8988091	8988333	.	+	.	gene_id "GBI_06767"; transcript_id "GBI_06767-RA"; Parent "GBI_06767-RA"; gene_name "GBI_06767";
Scaffold35	maker	exon	9011047	9011228	.	+	.	gene_id "GBI_06767"; transcript_id "GBI_06767-RA"; Parent "GBI_06767-RA"; gene_name "GBI_06767";
Scaffold35	maker	exon	9014487	9014511	.	+	.	gene_id "GBI_06767"; transcript_id "GBI_06767-RA"; Parent "GBI_06767-RA"; gene_name "GBI_06767";
Scaffold35	maker	exon	9015490	9015705	.	+	.	gene_id "GBI_06767"; transcript_id "GBI_06767-RA"; Parent "GBI_06767-RA"; gene_name "GBI_06767";
Scaffold35	maker	exon	9016851	9017055	.	+	.	gene_id "GBI_06767"; transcript_id "GBI_06767-RA"; Parent "GBI_06767-RA"; gene_name "GBI_06767";
Scaffold35	maker	exon	9021233	9021426	.	+	.	gene_id "GBI_06767"; transcript_id "GBI_06767-RA"; Parent "GBI_06767-RA"; gene_name "GBI_06767";
Scaffold35	maker	CDS	8988091	8988333	.	+	0	gene_id "GBI_06767"; transcript_id "GBI_06767-RA"; Parent "GBI_06767-RA"; gene_name "GBI_06767";
Scaffold35	maker	CDS	9011047	9011228	.	+	0	gene_id "GBI_06767"; transcript_id "GBI_06767-RA"; Parent "GBI_06767-RA"; gene_name "GBI_06767";
Scaffold35	maker	CDS	9014487	9014511	.	+	1	gene_id "GBI_06767"; transcript_id "GBI_06767-RA"; Parent "GBI_06767-RA"; gene_name "GBI_06767";
Scaffold35	maker	CDS	9015490	9015705	.	+	0	gene_id "GBI_06767"; transcript_id "GBI_06767-RA"; Parent "GBI_06767-RA"; gene_name "GBI_06767";
Scaffold35	maker	CDS	9016851	9017055	.	+	0	gene_id "GBI_06767"; transcript_id "GBI_06767-RA"; Parent "GBI_06767-RA"; gene_name "GBI_06767";
Scaffold35	maker	CDS	9021233	9021426	.	+	2	gene_id "GBI_06767"; transcript_id "GBI_06767-RA"; Parent "GBI_06767-RA"; gene_name "GBI_06767";
Scaffold35	AGAT	transcript	8988091	9021426	.	+	.	gene_id "GBI_06767"; transcript_id "GBI_06767-RB"; Parent "GBI_06767"; gene_name "GBI_06767";
Scaffold35	maker	exon	8988091	8988333	.	+	.	gene_id "GBI_06767"; transcript_id "GBI_06767-RB"; Parent "GBI_06767-RB"; gene_name "GBI_06767"; previous_transcript_id "GBI_06767-RB";
Scaffold35	maker	exon	9011047	9011228	.	+	.	gene_id "GBI_06767"; transcript_id "GBI_06767-RB"; Parent "GBI_06767-RB"; gene_name "GBI_06767"; previous_transcript_id "GBI_06767-RB";
Scaffold35	maker	exon	9014487	9014585	.	+	.	gene_id "GBI_06767"; transcript_id "GBI_06767-RB"; Parent "GBI_06767-RB"; gene_name "GBI_06767"; previous_transcript_id "GBI_06767-RB";
Scaffold35	maker	exon	9015471	9015705	.	+	.	gene_id "GBI_06767"; transcript_id "GBI_06767-RB"; Parent "GBI_06767-RB"; gene_name "GBI_06767"; previous_transcript_id "GBI_06767-RB";
Scaffold35	maker	exon	9016851	9017055	.	+	.	gene_id "GBI_06767"; transcript_id "GBI_06767-RB"; Parent "GBI_06767-RB"; gene_name "GBI_06767"; previous_transcript_id "GBI_06767-RB";
Scaffold35	maker	exon	9021233	9021426	.	+	.	gene_id "GBI_06767"; transcript_id "GBI_06767-RB"; Parent "GBI_06767-RB"; gene_name "GBI_06767"; previous_transcript_id "GBI_06767-RB";
Scaffold35	maker	CDS	8988091	8988333	.	+	0	gene_id "GBI_06767"; transcript_id "GBI_06767-RB"; Parent "GBI_06767-RB"; gene_name "GBI_06767"; previous_transcript_id "GBI_06767-RB";
Scaffold35	maker	CDS	9011047	9011228	.	+	0	gene_id "GBI_06767"; transcript_id "GBI_06767-RB"; Parent "GBI_06767-RB"; gene_name "GBI_06767"; previous_transcript_id "GBI_06767-RB";
Scaffold35	maker	CDS	9014487	9014585	.	+	1	gene_id "GBI_06767"; transcript_id "GBI_06767-RB"; Parent "GBI_06767-RB"; gene_name "GBI_06767"; previous_transcript_id "GBI_06767-RB";
Scaffold35	maker	CDS	9015471	9015705	.	+	1	gene_id "GBI_06767"; transcript_id "GBI_06767-RB"; Parent "GBI_06767-RB"; gene_name "GBI_06767"; previous_transcript_id "GBI_06767-RB";
Scaffold35	maker	CDS	9016851	9017055	.	+	0	gene_id "GBI_06767"; transcript_id "GBI_06767-RB"; Parent "GBI_06767-RB"; gene_name "GBI_06767"; previous_transcript_id "GBI_06767-RB";
Scaffold35	maker	CDS	9021233	9021426	.	+	2	gene_id "GBI_06767"; transcript_id "GBI_06767-RB"; Parent "GBI_06767-RB"; gene_name "GBI_06767"; previous_transcript_id "GBI_06767-RB";
Scaffold35	AGAT	gene	9023926	9034911	.	+	.	gene_id "GBI_06768"; gene_name "GBI_06768";
Scaffold35	AGAT	transcript	9023926	9034911	.	+	.	gene_id "GBI_06768"; transcript_id "GBI_06768-RA"; Parent "GBI_06768"; gene_name "GBI_06768";
Scaffold35	maker	exon	9023926	9024135	.	+	.	gene_id "GBI_06768"; transcript_id "GBI_06768-RA"; Parent "GBI_06768-RA"; gene_name "GBI_06768";
Scaffold35	maker	exon	9028352	9028533	.	+	.	gene_id "GBI_06768"; transcript_id "GBI_06768-RA"; Parent "GBI_06768-RA"; gene_name "GBI_06768";
Scaffold35	maker	exon	9029641	9029852	.	+	.	gene_id "GBI_06768"; transcript_id "GBI_06768-RA"; Parent "GBI_06768-RA"; gene_name "GBI_06768";
Scaffold35	maker	exon	9034751	9034911	.	+	.	gene_id "GBI_06768"; transcript_id "GBI_06768-RA"; Parent "GBI_06768-RA"; gene_name "GBI_06768";
Scaffold35	maker	CDS	9023926	9024135	.	+	0	gene_id "GBI_06768"; transcript_id "GBI_06768-RA"; Parent "GBI_06768-RA"; gene_name "GBI_06768";
Scaffold35	maker	CDS	9028352	9028360	.	+	0	gene_id "GBI_06768"; transcript_id "GBI_06768-RA"; Parent "GBI_06768-RA"; gene_name "GBI_06768";
Scaffold35	AGAT	three_prime_UTR	9028361	9028533	.	+	.	gene_id "GBI_06768"; transcript_id "GBI_06768-RA"; Parent "GBI_06768-RA"; gene_name "GBI_06768";
Scaffold35	AGAT	three_prime_UTR	9029641	9029852	.	+	.	gene_id "GBI_06768"; transcript_id "GBI_06768-RA"; Parent "GBI_06768-RA"; gene_name "GBI_06768";
Scaffold35	AGAT	three_prime_UTR	9034751	9034911	.	+	.	gene_id "GBI_06768"; transcript_id "GBI_06768-RA"; Parent "GBI_06768-RA"; gene_name "GBI_06768";
Scaffold35	AGAT	transcript	9024041	9034910	.	+	.	gene_id "GBI_06768"; transcript_id "GBI_06768-RB"; Parent "GBI_06768"; gene_name "GBI_06768";
Scaffold35	maker	exon	9024041	9024232	.	+	.	gene_id "GBI_06768"; transcript_id "GBI_06768-RB"; Parent "GBI_06768-RB"; gene_name "GBI_06768"; previous_transcript_id "GBI_06768-RB";
Scaffold35	maker	exon	9028352	9028533	.	+	.	gene_id "GBI_06768"; transcript_id "GBI_06768-RB"; Parent "GBI_06768-RB"; gene_name "GBI_06768"; previous_transcript_id "GBI_06768-RB";
Scaffold35	maker	exon	9029641	9029852	.	+	.	gene_id "GBI_06768"; transcript_id "GBI_06768-RB"; Parent "GBI_06768-RB"; gene_name "GBI_06768"; previous_transcript_id "GBI_06768-RB";
Scaffold35	maker	exon	9034751	9034910	.	+	.	gene_id "GBI_06768"; transcript_id "GBI_06768-RB"; Parent "GBI_06768-RB"; gene_name "GBI_06768"; previous_transcript_id "GBI_06768-RB";
Scaffold35	maker	CDS	9024133	9024232	.	+	0	gene_id "GBI_06768"; transcript_id "GBI_06768-RB"; Parent "GBI_06768-RB"; gene_name "GBI_06768"; previous_transcript_id "GBI_06768-RB";
Scaffold35	maker	CDS	9028352	9028533	.	+	2	gene_id "GBI_06768"; transcript_id "GBI_06768-RB"; Parent "GBI_06768-RB"; gene_name "GBI_06768"; previous_transcript_id "GBI_06768-RB";
Scaffold35	maker	CDS	9029641	9029852	.	+	0	gene_id "GBI_06768"; transcript_id "GBI_06768-RB"; Parent "GBI_06768-RB"; gene_name "GBI_06768"; previous_transcript_id "GBI_06768-RB";
Scaffold35	maker	CDS	9034751	9034910	.	+	1	gene_id "GBI_06768"; transcript_id "GBI_06768-RB"; Parent "GBI_06768-RB"; gene_name "GBI_06768"; previous_transcript_id "GBI_06768-RB";
Scaffold35	AGAT	five_prime_UTR	9024041	9024132	.	+	.	gene_id "GBI_06768"; transcript_id "GBI_06768-RB"; Parent "GBI_06768-RB"; gene_name "GBI_06768"; previous_transcript_id "GBI_06768-RB";
Scaffold35	AGAT	gene	9102855	9132056	.	+	.	gene_id "GBI_06771"; gene_name "GBI_06771";
Scaffold35	AGAT	transcript	9102855	9103425	.	+	.	gene_id "GBI_06771"; transcript_id "GBI_06771-RA"; Parent "GBI_06771"; gene_name "GBI_06771";
Scaffold35	maker	exon	9102855	9103145	.	+	.	gene_id "GBI_06771"; transcript_id "GBI_06771-RA"; Parent "GBI_06771-RA"; gene_name "GBI_06771";
Scaffold35	maker	exon	9103189	9103425	.	+	.	gene_id "GBI_06771"; transcript_id "GBI_06771-RA"; Parent "GBI_06771-RA"; gene_name "GBI_06771";
Scaffold35	maker	CDS	9102855	9103145	.	+	0	gene_id "GBI_06771"; transcript_id "GBI_06771-RA"; Parent "GBI_06771-RA"; gene_name "GBI_06771";
Scaffold35	maker	CDS	9103189	9103425	.	+	0	gene_id "GBI_06771"; transcript_id "GBI_06771-RA"; Parent "GBI_06771-RA"; gene_name "GBI_06771";
Scaffold35	AGAT	transcript	9103432	9115275	.	+	.	gene_id "GBI_06771"; transcript_id "GBI_06771-RB"; Parent "GBI_06771"; gene_name "GBI_06771";
Scaffold35	maker	exon	9103432	9103470	.	+	.	gene_id "GBI_06771"; transcript_id "GBI_06771-RB"; Parent "GBI_06771-RB"; gene_name "GBI_06771"; previous_transcript_id "GBI_06771-RB";
Scaffold35	maker	exon	9108197	9108237	.	+	.	gene_id "GBI_06771"; transcript_id "GBI_06771-RB"; Parent "GBI_06771-RB"; gene_name "GBI_06771"; previous_transcript_id "GBI_06771-RB";
Scaffold35	maker	exon	9110556	9110790	.	+	.	gene_id "GBI_06771"; transcript_id "GBI_06771-RB"; Parent "GBI_06771-RB"; gene_name "GBI_06771"; previous_transcript_id "GBI_06771-RB";
Scaffold35	maker	exon	9115153	9115275	.	+	.	gene_id "GBI_06771"; transcript_id "GBI_06771-RB"; Parent "GBI_06771-RB"; gene_name "GBI_06771"; previous_transcript_id "GBI_06771-RB";
Scaffold35	maker	CDS	9103432	9103470	.	+	0	gene_id "GBI_06771"; transcript_id "GBI_06771-RB"; Parent "GBI_06771-RB"; gene_name "GBI_06771"; previous_transcript_id "GBI_06771-RB";
Scaffold35	maker	CDS	9108197	9108237	.	+	0	gene_id "GBI_06771"; transcript_id "GBI_06771-RB"; Parent "GBI_06771-RB"; gene_name "GBI_06771"; previous_transcript_id "GBI_06771-RB";
Scaffold35	maker	CDS	9110556	9110790	.	+	1	gene_id "GBI_06771"; transcript_id "GBI_06771-RB"; Parent "GBI_06771-RB"; gene_name "GBI_06771"; previous_transcript_id "GBI_06771-RB";
Scaffold35	maker	CDS	9115153	9115275	.	+	0	gene_id "GBI_06771"; transcript_id "GBI_06771-RB"; Parent "GBI_06771-RB"; gene_name "GBI_06771"; previous_transcript_id "GBI_06771-RB";
Scaffold35	AGAT	transcript	9103432	9127175	.	+	.	gene_id "GBI_06771"; transcript_id "GBI_06771-RC"; Parent "GBI_06771"; gene_name "GBI_06771";
Scaffold35	maker	exon	9103432	9103470	.	+	.	gene_id "GBI_06771"; transcript_id "GBI_06771-RC"; Parent "GBI_06771-RC"; gene_name "GBI_06771"; previous_transcript_id "GBI_06771-RC";
Scaffold35	maker	exon	9108197	9108237	.	+	.	gene_id "GBI_06771"; transcript_id "GBI_06771-RC"; Parent "GBI_06771-RC"; gene_name "GBI_06771"; previous_transcript_id "GBI_06771-RC";
Scaffold35	maker	exon	9110556	9110790	.	+	.	gene_id "GBI_06771"; transcript_id "GBI_06771-RC"; Parent "GBI_06771-RC"; gene_name "GBI_06771"; previous_transcript_id "GBI_06771-RC";
Scaffold35	maker	exon	9115508	9115669	.	+	.	gene_id "GBI_06771"; transcript_id "GBI_06771-RC"; Parent "GBI_06771-RC"; gene_name "GBI_06771"; previous_transcript_id "GBI_06771-RC";
Scaffold35	maker	exon	9115874	9115967	.	+	.	gene_id "GBI_06771"; transcript_id "GBI_06771-RC"; Parent "GBI_06771-RC"; gene_name "GBI_06771"; previous_transcript_id "GBI_06771-RC";
Scaffold35	maker	exon	9117963	9118127	.	+	.	gene_id "GBI_06771"; transcript_id "GBI_06771-RC"; Parent "GBI_06771-RC"; gene_name "GBI_06771"; previous_transcript_id "GBI_06771-RC";
Scaffold35	maker	exon	9120070	9120236	.	+	.	gene_id "GBI_06771"; transcript_id "GBI_06771-RC"; Parent "GBI_06771-RC"; gene_name "GBI_06771"; previous_transcript_id "GBI_06771-RC";
Scaffold35	maker	exon	9121028	9121264	.	+	.	gene_id "GBI_06771"; transcript_id "GBI_06771-RC"; Parent "GBI_06771-RC"; gene_name "GBI_06771"; previous_transcript_id "GBI_06771-RC";
Scaffold35	maker	exon	9122536	9122892	.	+	.	gene_id "GBI_06771"; transcript_id "GBI_06771-RC"; Parent "GBI_06771-RC"; gene_name "GBI_06771"; previous_transcript_id "GBI_06771-RC";
Scaffold35	maker	exon	9123139	9123267	.	+	.	gene_id "GBI_06771"; transcript_id "GBI_06771-RC"; Parent "GBI_06771-RC"; gene_name "GBI_06771"; previous_transcript_id "GBI_06771-RC";
Scaffold35	maker	exon	9125566	9127175	.	+	.	gene_id "GBI_06771"; transcript_id "GBI_06771-RC"; Parent "GBI_06771-RC"; gene_name "GBI_06771"; previous_transcript_id "GBI_06771-RC";
Scaffold35	maker	CDS	9103432	9103470	.	+	0	gene_id "GBI_06771"; transcript_id "GBI_06771-RC"; Parent "GBI_06771-RC"; gene_name "GBI_06771"; previous_transcript_id "GBI_06771-RC";
Scaffold35	maker	CDS	9108197	9108237	.	+	0	gene_id "GBI_06771"; transcript_id "GBI_06771-RC"; Parent "GBI_06771-RC"; gene_name "GBI_06771"; previous_transcript_id "GBI_06771-RC";
Scaffold35	maker	CDS	9110556	9110790	.	+	1	gene_id "GBI_06771"; transcript_id "GBI_06771-RC"; Parent "GBI_06771-RC"; gene_name "GBI_06771"; previous_transcript_id "GBI_06771-RC";
Scaffold35	maker	CDS	9115508	9115669	.	+	0	gene_id "GBI_06771"; transcript_id "GBI_06771-RC"; Parent "GBI_06771-RC"; gene_name "GBI_06771"; previous_transcript_id "GBI_06771-RC";
Scaffold35	maker	CDS	9115874	9115967	.	+	0	gene_id "GBI_06771"; transcript_id "GBI_06771-RC"; Parent "GBI_06771-RC"; gene_name "GBI_06771"; previous_transcript_id "GBI_06771-RC";
Scaffold35	maker	CDS	9117963	9118127	.	+	2	gene_id "GBI_06771"; transcript_id "GBI_06771-RC"; Parent "GBI_06771-RC"; gene_name "GBI_06771"; previous_transcript_id "GBI_06771-RC";
Scaffold35	maker	CDS	9120070	9120236	.	+	2	gene_id "GBI_06771"; transcript_id "GBI_06771-RC"; Parent "GBI_06771-RC"; gene_name "GBI_06771"; previous_transcript_id "GBI_06771-RC";
Scaffold35	maker	CDS	9121028	9121264	.	+	0	gene_id "GBI_06771"; transcript_id "GBI_06771-RC"; Parent "GBI_06771-RC"; gene_name "GBI_06771"; previous_transcript_id "GBI_06771-RC";
Scaffold35	maker	CDS	9122536	9122892	.	+	0	gene_id "GBI_06771"; transcript_id "GBI_06771-RC"; Parent "GBI_06771-RC"; gene_name "GBI_06771"; previous_transcript_id "GBI_06771-RC";
Scaffold35	maker	CDS	9123139	9123267	.	+	0	gene_id "GBI_06771"; transcript_id "GBI_06771-RC"; Parent "GBI_06771-RC"; gene_name "GBI_06771"; previous_transcript_id "GBI_06771-RC";
Scaffold35	maker	CDS	9125566	9125751	.	+	0	gene_id "GBI_06771"; transcript_id "GBI_06771-RC"; Parent "GBI_06771-RC"; gene_name "GBI_06771"; previous_transcript_id "GBI_06771-RC";
Scaffold35	AGAT	three_prime_UTR	9125752	9127175	.	+	.	gene_id "GBI_06771"; transcript_id "GBI_06771-RC"; Parent "GBI_06771-RC"; gene_name "GBI_06771"; previous_transcript_id "GBI_06771-RC";
Scaffold35	AGAT	transcript	9115212	9127175	.	+	.	gene_id "GBI_06771"; transcript_id "GBI_06771-RD"; Parent "GBI_06771"; gene_name "GBI_06771";
Scaffold35	maker	exon	9115212	9115669	.	+	.	gene_id "GBI_06771"; transcript_id "GBI_06771-RD"; Parent "GBI_06771-RD"; gene_name "GBI_06771"; previous_transcript_id "GBI_06771-RD";
Scaffold35	maker	exon	9115874	9115967	.	+	.	gene_id "GBI_06771"; transcript_id "GBI_06771-RD"; Parent "GBI_06771-RD"; gene_name "GBI_06771"; previous_transcript_id "GBI_06771-RD";
Scaffold35	maker	exon	9117963	9118127	.	+	.	gene_id "GBI_06771"; transcript_id "GBI_06771-RD"; Parent "GBI_06771-RD"; gene_name "GBI_06771"; previous_transcript_id "GBI_06771-RD";
Scaffold35	maker	exon	9120070	9120236	.	+	.	gene_id "GBI_06771"; transcript_id "GBI_06771-RD"; Parent "GBI_06771-RD"; gene_name "GBI_06771"; previous_transcript_id "GBI_06771-RD";
Scaffold35	maker	exon	9121028	9121264	.	+	.	gene_id "GBI_06771"; transcript_id "GBI_06771-RD"; Parent "GBI_06771-RD"; gene_name "GBI_06771"; previous_transcript_id "GBI_06771-RD";
Scaffold35	maker	exon	9122536	9122892	.	+	.	gene_id "GBI_06771"; transcript_id "GBI_06771-RD"; Parent "GBI_06771-RD"; gene_name "GBI_06771"; previous_transcript_id "GBI_06771-RD";
Scaffold35	maker	exon	9123139	9123267	.	+	.	gene_id "GBI_06771"; transcript_id "GBI_06771-RD"; Parent "GBI_06771-RD"; gene_name "GBI_06771"; previous_transcript_id "GBI_06771-RD";
Scaffold35	maker	exon	9125566	9127175	.	+	.	gene_id "GBI_06771"; transcript_id "GBI_06771-RD"; Parent "GBI_06771-RD"; gene_name "GBI_06771"; previous_transcript_id "GBI_06771-RD";
Scaffold35	maker	CDS	9115547	9115669	.	+	0	gene_id "GBI_06771"; transcript_id "GBI_06771-RD"; Parent "GBI_06771-RD"; gene_name "GBI_06771"; previous_transcript_id "GBI_06771-RD";
Scaffold35	maker	CDS	9115874	9115967	.	+	0	gene_id "GBI_06771"; transcript_id "GBI_06771-RD"; Parent "GBI_06771-RD"; gene_name "GBI_06771"; previous_transcript_id "GBI_06771-RD";
Scaffold35	maker	CDS	9117963	9118127	.	+	2	gene_id "GBI_06771"; transcript_id "GBI_06771-RD"; Parent "GBI_06771-RD"; gene_name "GBI_06771"; previous_transcript_id "GBI_06771-RD";
Scaffold35	maker	CDS	9120070	9120236	.	+	2	gene_id "GBI_06771"; transcript_id "GBI_06771-RD"; Parent "GBI_06771-RD"; gene_name "GBI_06771"; previous_transcript_id "GBI_06771-RD";
Scaffold35	maker	CDS	9121028	9121264	.	+	0	gene_id "GBI_06771"; transcript_id "GBI_06771-RD"; Parent "GBI_06771-RD"; gene_name "GBI_06771"; previous_transcript_id "GBI_06771-RD";
Scaffold35	maker	CDS	9122536	9122892	.	+	0	gene_id "GBI_06771"; transcript_id "GBI_06771-RD"; Parent "GBI_06771-RD"; gene_name "GBI_06771"; previous_transcript_id "GBI_06771-RD";
Scaffold35	maker	CDS	9123139	9123267	.	+	0	gene_id "GBI_06771"; transcript_id "GBI_06771-RD"; Parent "GBI_06771-RD"; gene_name "GBI_06771"; previous_transcript_id "GBI_06771-RD";
Scaffold35	maker	CDS	9125566	9125751	.	+	0	gene_id "GBI_06771"; transcript_id "GBI_06771-RD"; Parent "GBI_06771-RD"; gene_name "GBI_06771"; previous_transcript_id "GBI_06771-RD";
Scaffold35	AGAT	five_prime_UTR	9115212	9115546	.	+	.	gene_id "GBI_06771"; transcript_id "GBI_06771-RD"; Parent "GBI_06771-RD"; gene_name "GBI_06771"; previous_transcript_id "GBI_06771-RD";
Scaffold35	AGAT	three_prime_UTR	9125752	9127175	.	+	.	gene_id "GBI_06771"; transcript_id "GBI_06771-RD"; Parent "GBI_06771-RD"; gene_name "GBI_06771"; previous_transcript_id "GBI_06771-RD";
Scaffold35	AGAT	transcript	9115212	9127175	.	+	.	gene_id "GBI_06771"; transcript_id "GBI_06771-RE"; Parent "GBI_06771"; gene_name "GBI_06771";
Scaffold35	maker	exon	9115212	9115370	.	+	.	gene_id "GBI_06771"; transcript_id "GBI_06771-RE"; Parent "GBI_06771-RE"; gene_name "GBI_06771"; previous_transcript_id "GBI_06771-RE";
Scaffold35	maker	exon	9115486	9115669	.	+	.	gene_id "GBI_06771"; transcript_id "GBI_06771-RE"; Parent "GBI_06771-RE"; gene_name "GBI_06771"; previous_transcript_id "GBI_06771-RE";
Scaffold35	maker	exon	9115874	9115967	.	+	.	gene_id "GBI_06771"; transcript_id "GBI_06771-RE"; Parent "GBI_06771-RE"; gene_name "GBI_06771"; previous_transcript_id "GBI_06771-RE";
Scaffold35	maker	exon	9117963	9118127	.	+	.	gene_id "GBI_06771"; transcript_id "GBI_06771-RE"; Parent "GBI_06771-RE"; gene_name "GBI_06771"; previous_transcript_id "GBI_06771-RE";
Scaffold35	maker	exon	9120070	9120236	.	+	.	gene_id "GBI_06771"; transcript_id "GBI_06771-RE"; Parent "GBI_06771-RE"; gene_name "GBI_06771"; previous_transcript_id "GBI_06771-RE";
Scaffold35	maker	exon	9121028	9121264	.	+	.	gene_id "GBI_06771"; transcript_id "GBI_06771-RE"; Parent "GBI_06771-RE"; gene_name "GBI_06771"; previous_transcript_id "GBI_06771-RE";
```
