## Supplemental files S1 for "Integration of a neuronal RNAseq dataset with the draft *Gryllus bimaculatus* transcriptome refines gene predictions and highlights potential systematic response to injury": S1_GBIG_genes.gtf (part 33 of 126)

```
Scaffold35	maker	exon	9122536	9122892	.	+	.	gene_id "GBI_06771"; transcript_id "GBI_06771-RE"; Parent "GBI_06771-RE"; gene_name "GBI_06771"; previous_transcript_id "GBI_06771-RE";
Scaffold35	maker	exon	9123139	9123267	.	+	.	gene_id "GBI_06771"; transcript_id "GBI_06771-RE"; Parent "GBI_06771-RE"; gene_name "GBI_06771"; previous_transcript_id "GBI_06771-RE";
Scaffold35	maker	exon	9125566	9127175	.	+	.	gene_id "GBI_06771"; transcript_id "GBI_06771-RE"; Parent "GBI_06771-RE"; gene_name "GBI_06771"; previous_transcript_id "GBI_06771-RE";
Scaffold35	maker	CDS	9115547	9115669	.	+	0	gene_id "GBI_06771"; transcript_id "GBI_06771-RE"; Parent "GBI_06771-RE"; gene_name "GBI_06771"; previous_transcript_id "GBI_06771-RE";
Scaffold35	maker	CDS	9115874	9115967	.	+	0	gene_id "GBI_06771"; transcript_id "GBI_06771-RE"; Parent "GBI_06771-RE"; gene_name "GBI_06771"; previous_transcript_id "GBI_06771-RE";
Scaffold35	maker	CDS	9117963	9118127	.	+	2	gene_id "GBI_06771"; transcript_id "GBI_06771-RE"; Parent "GBI_06771-RE"; gene_name "GBI_06771"; previous_transcript_id "GBI_06771-RE";
Scaffold35	maker	CDS	9120070	9120236	.	+	2	gene_id "GBI_06771"; transcript_id "GBI_06771-RE"; Parent "GBI_06771-RE"; gene_name "GBI_06771"; previous_transcript_id "GBI_06771-RE";
Scaffold35	maker	CDS	9121028	9121264	.	+	0	gene_id "GBI_06771"; transcript_id "GBI_06771-RE"; Parent "GBI_06771-RE"; gene_name "GBI_06771"; previous_transcript_id "GBI_06771-RE";
Scaffold35	maker	CDS	9122536	9122892	.	+	0	gene_id "GBI_06771"; transcript_id "GBI_06771-RE"; Parent "GBI_06771-RE"; gene_name "GBI_06771"; previous_transcript_id "GBI_06771-RE";
Scaffold35	maker	CDS	9123139	9123267	.	+	0	gene_id "GBI_06771"; transcript_id "GBI_06771-RE"; Parent "GBI_06771-RE"; gene_name "GBI_06771"; previous_transcript_id "GBI_06771-RE";
Scaffold35	maker	CDS	9125566	9125751	.	+	0	gene_id "GBI_06771"; transcript_id "GBI_06771-RE"; Parent "GBI_06771-RE"; gene_name "GBI_06771"; previous_transcript_id "GBI_06771-RE";
Scaffold35	AGAT	five_prime_UTR	9115212	9115370	.	+	.	gene_id "GBI_06771"; transcript_id "GBI_06771-RE"; Parent "GBI_06771-RE"; gene_name "GBI_06771"; previous_transcript_id "GBI_06771-RE";
Scaffold35	AGAT	five_prime_UTR	9115486	9115546	.	+	.	gene_id "GBI_06771"; transcript_id "GBI_06771-RE"; Parent "GBI_06771-RE"; gene_name "GBI_06771"; previous_transcript_id "GBI_06771-RE";
Scaffold35	AGAT	three_prime_UTR	9125752	9127175	.	+	.	gene_id "GBI_06771"; transcript_id "GBI_06771-RE"; Parent "GBI_06771-RE"; gene_name "GBI_06771"; previous_transcript_id "GBI_06771-RE";
Scaffold35	AGAT	transcript	9115212	9132001	.	+	.	gene_id "GBI_06771"; transcript_id "GBI_06771-RF"; Parent "GBI_06771"; gene_name "GBI_06771";
Scaffold35	maker	exon	9115212	9115669	.	+	.	gene_id "GBI_06771"; transcript_id "GBI_06771-RF"; Parent "GBI_06771-RF"; gene_name "GBI_06771"; previous_transcript_id "GBI_06771-RF";
Scaffold35	maker	exon	9115874	9115967	.	+	.	gene_id "GBI_06771"; transcript_id "GBI_06771-RF"; Parent "GBI_06771-RF"; gene_name "GBI_06771"; previous_transcript_id "GBI_06771-RF";
Scaffold35	maker	exon	9117963	9118127	.	+	.	gene_id "GBI_06771"; transcript_id "GBI_06771-RF"; Parent "GBI_06771-RF"; gene_name "GBI_06771"; previous_transcript_id "GBI_06771-RF";
Scaffold35	maker	exon	9120070	9120236	.	+	.	gene_id "GBI_06771"; transcript_id "GBI_06771-RF"; Parent "GBI_06771-RF"; gene_name "GBI_06771"; previous_transcript_id "GBI_06771-RF";
Scaffold35	maker	exon	9121028	9121264	.	+	.	gene_id "GBI_06771"; transcript_id "GBI_06771-RF"; Parent "GBI_06771-RF"; gene_name "GBI_06771"; previous_transcript_id "GBI_06771-RF";
Scaffold35	maker	exon	9122536	9122892	.	+	.	gene_id "GBI_06771"; transcript_id "GBI_06771-RF"; Parent "GBI_06771-RF"; gene_name "GBI_06771"; previous_transcript_id "GBI_06771-RF";
Scaffold35	maker	exon	9123139	9123267	.	+	.	gene_id "GBI_06771"; transcript_id "GBI_06771-RF"; Parent "GBI_06771-RF"; gene_name "GBI_06771"; previous_transcript_id "GBI_06771-RF";
Scaffold35	maker	exon	9125566	9125949	.	+	.	gene_id "GBI_06771"; transcript_id "GBI_06771-RF"; Parent "GBI_06771-RF"; gene_name "GBI_06771"; previous_transcript_id "GBI_06771-RF";
Scaffold35	maker	exon	9131623	9132001	.	+	.	gene_id "GBI_06771"; transcript_id "GBI_06771-RF"; Parent "GBI_06771-RF"; gene_name "GBI_06771"; previous_transcript_id "GBI_06771-RF";
Scaffold35	maker	CDS	9115547	9115669	.	+	0	gene_id "GBI_06771"; transcript_id "GBI_06771-RF"; Parent "GBI_06771-RF"; gene_name "GBI_06771"; previous_transcript_id "GBI_06771-RF";
Scaffold35	maker	CDS	9115874	9115967	.	+	0	gene_id "GBI_06771"; transcript_id "GBI_06771-RF"; Parent "GBI_06771-RF"; gene_name "GBI_06771"; previous_transcript_id "GBI_06771-RF";
Scaffold35	maker	CDS	9117963	9118127	.	+	2	gene_id "GBI_06771"; transcript_id "GBI_06771-RF"; Parent "GBI_06771-RF"; gene_name "GBI_06771"; previous_transcript_id "GBI_06771-RF";
Scaffold35	maker	CDS	9120070	9120236	.	+	2	gene_id "GBI_06771"; transcript_id "GBI_06771-RF"; Parent "GBI_06771-RF"; gene_name "GBI_06771"; previous_transcript_id "GBI_06771-RF";
Scaffold35	maker	CDS	9121028	9121264	.	+	0	gene_id "GBI_06771"; transcript_id "GBI_06771-RF"; Parent "GBI_06771-RF"; gene_name "GBI_06771"; previous_transcript_id "GBI_06771-RF";
Scaffold35	maker	CDS	9122536	9122892	.	+	0	gene_id "GBI_06771"; transcript_id "GBI_06771-RF"; Parent "GBI_06771-RF"; gene_name "GBI_06771"; previous_transcript_id "GBI_06771-RF";
Scaffold35	maker	CDS	9123139	9123267	.	+	0	gene_id "GBI_06771"; transcript_id "GBI_06771-RF"; Parent "GBI_06771-RF"; gene_name "GBI_06771"; previous_transcript_id "GBI_06771-RF";
Scaffold35	maker	CDS	9125566	9125751	.	+	0	gene_id "GBI_06771"; transcript_id "GBI_06771-RF"; Parent "GBI_06771-RF"; gene_name "GBI_06771"; previous_transcript_id "GBI_06771-RF";
Scaffold35	AGAT	five_prime_UTR	9115212	9115546	.	+	.	gene_id "GBI_06771"; transcript_id "GBI_06771-RF"; Parent "GBI_06771-RF"; gene_name "GBI_06771"; previous_transcript_id "GBI_06771-RF";
Scaffold35	AGAT	three_prime_UTR	9125752	9125949	.	+	.	gene_id "GBI_06771"; transcript_id "GBI_06771-RF"; Parent "GBI_06771-RF"; gene_name "GBI_06771"; previous_transcript_id "GBI_06771-RF";
Scaffold35	AGAT	three_prime_UTR	9131623	9132001	.	+	.	gene_id "GBI_06771"; transcript_id "GBI_06771-RF"; Parent "GBI_06771-RF"; gene_name "GBI_06771"; previous_transcript_id "GBI_06771-RF";
Scaffold35	AGAT	transcript	9115212	9132056	.	+	.	gene_id "GBI_06771"; transcript_id "GBI_06771-RG"; Parent "GBI_06771"; gene_name "GBI_06771";
Scaffold35	maker	exon	9115212	9115370	.	+	.	gene_id "GBI_06771"; transcript_id "GBI_06771-RG"; Parent "GBI_06771-RG"; gene_name "GBI_06771"; previous_transcript_id "GBI_06771-RG";
Scaffold35	maker	exon	9115486	9115669	.	+	.	gene_id "GBI_06771"; transcript_id "GBI_06771-RG"; Parent "GBI_06771-RG"; gene_name "GBI_06771"; previous_transcript_id "GBI_06771-RG";
Scaffold35	maker	exon	9115874	9115967	.	+	.	gene_id "GBI_06771"; transcript_id "GBI_06771-RG"; Parent "GBI_06771-RG"; gene_name "GBI_06771"; previous_transcript_id "GBI_06771-RG";
Scaffold35	maker	exon	9117963	9118127	.	+	.	gene_id "GBI_06771"; transcript_id "GBI_06771-RG"; Parent "GBI_06771-RG"; gene_name "GBI_06771"; previous_transcript_id "GBI_06771-RG";
Scaffold35	maker	exon	9120070	9120236	.	+	.	gene_id "GBI_06771"; transcript_id "GBI_06771-RG"; Parent "GBI_06771-RG"; gene_name "GBI_06771"; previous_transcript_id "GBI_06771-RG";
Scaffold35	maker	exon	9121028	9121264	.	+	.	gene_id "GBI_06771"; transcript_id "GBI_06771-RG"; Parent "GBI_06771-RG"; gene_name "GBI_06771"; previous_transcript_id "GBI_06771-RG";
Scaffold35	maker	exon	9122536	9122892	.	+	.	gene_id "GBI_06771"; transcript_id "GBI_06771-RG"; Parent "GBI_06771-RG"; gene_name "GBI_06771"; previous_transcript_id "GBI_06771-RG";
Scaffold35	maker	exon	9123139	9123267	.	+	.	gene_id "GBI_06771"; transcript_id "GBI_06771-RG"; Parent "GBI_06771-RG"; gene_name "GBI_06771"; previous_transcript_id "GBI_06771-RG";
Scaffold35	maker	exon	9125566	9127169	.	+	.	gene_id "GBI_06771"; transcript_id "GBI_06771-RG"; Parent "GBI_06771-RG"; gene_name "GBI_06771"; previous_transcript_id "GBI_06771-RG";
Scaffold35	maker	exon	9131627	9132056	.	+	.	gene_id "GBI_06771"; transcript_id "GBI_06771-RG"; Parent "GBI_06771-RG"; gene_name "GBI_06771"; previous_transcript_id "GBI_06771-RG";
Scaffold35	maker	CDS	9127156	9127169	.	+	0	gene_id "GBI_06771"; transcript_id "GBI_06771-RG"; Parent "GBI_06771-RG"; gene_name "GBI_06771"; previous_transcript_id "GBI_06771-RG";
Scaffold35	maker	CDS	9131627	9132056	.	+	1	gene_id "GBI_06771"; transcript_id "GBI_06771-RG"; Parent "GBI_06771-RG"; gene_name "GBI_06771"; previous_transcript_id "GBI_06771-RG";
Scaffold35	AGAT	five_prime_UTR	9115212	9115370	.	+	.	gene_id "GBI_06771"; transcript_id "GBI_06771-RG"; Parent "GBI_06771-RG"; gene_name "GBI_06771"; previous_transcript_id "GBI_06771-RG";
Scaffold35	AGAT	five_prime_UTR	9115486	9115669	.	+	.	gene_id "GBI_06771"; transcript_id "GBI_06771-RG"; Parent "GBI_06771-RG"; gene_name "GBI_06771"; previous_transcript_id "GBI_06771-RG";
Scaffold35	AGAT	five_prime_UTR	9115874	9115967	.	+	.	gene_id "GBI_06771"; transcript_id "GBI_06771-RG"; Parent "GBI_06771-RG"; gene_name "GBI_06771"; previous_transcript_id "GBI_06771-RG";
Scaffold35	AGAT	five_prime_UTR	9117963	9118127	.	+	.	gene_id "GBI_06771"; transcript_id "GBI_06771-RG"; Parent "GBI_06771-RG"; gene_name "GBI_06771"; previous_transcript_id "GBI_06771-RG";
Scaffold35	AGAT	five_prime_UTR	9120070	9120236	.	+	.	gene_id "GBI_06771"; transcript_id "GBI_06771-RG"; Parent "GBI_06771-RG"; gene_name "GBI_06771"; previous_transcript_id "GBI_06771-RG";
Scaffold35	AGAT	five_prime_UTR	9121028	9121264	.	+	.	gene_id "GBI_06771"; transcript_id "GBI_06771-RG"; Parent "GBI_06771-RG"; gene_name "GBI_06771"; previous_transcript_id "GBI_06771-RG";
Scaffold35	AGAT	five_prime_UTR	9122536	9122892	.	+	.	gene_id "GBI_06771"; transcript_id "GBI_06771-RG"; Parent "GBI_06771-RG"; gene_name "GBI_06771"; previous_transcript_id "GBI_06771-RG";
Scaffold35	AGAT	five_prime_UTR	9123139	9123267	.	+	.	gene_id "GBI_06771"; transcript_id "GBI_06771-RG"; Parent "GBI_06771-RG"; gene_name "GBI_06771"; previous_transcript_id "GBI_06771-RG";
Scaffold35	AGAT	five_prime_UTR	9125566	9127155	.	+	.	gene_id "GBI_06771"; transcript_id "GBI_06771-RG"; Parent "GBI_06771-RG"; gene_name "GBI_06771"; previous_transcript_id "GBI_06771-RG";
Scaffold35	AGAT	transcript	9115212	9132056	.	+	.	gene_id "GBI_06771"; transcript_id "GBI_06771-RH"; Parent "GBI_06771"; gene_name "GBI_06771";
Scaffold35	maker	exon	9115212	9115669	.	+	.	gene_id "GBI_06771"; transcript_id "GBI_06771-RH"; Parent "GBI_06771-RH"; gene_name "GBI_06771"; previous_transcript_id "GBI_06771-RH";
Scaffold35	maker	exon	9115874	9115967	.	+	.	gene_id "GBI_06771"; transcript_id "GBI_06771-RH"; Parent "GBI_06771-RH"; gene_name "GBI_06771"; previous_transcript_id "GBI_06771-RH";
Scaffold35	maker	exon	9117963	9118127	.	+	.	gene_id "GBI_06771"; transcript_id "GBI_06771-RH"; Parent "GBI_06771-RH"; gene_name "GBI_06771"; previous_transcript_id "GBI_06771-RH";
Scaffold35	maker	exon	9120070	9120236	.	+	.	gene_id "GBI_06771"; transcript_id "GBI_06771-RH"; Parent "GBI_06771-RH"; gene_name "GBI_06771"; previous_transcript_id "GBI_06771-RH";
Scaffold35	maker	exon	9121028	9121264	.	+	.	gene_id "GBI_06771"; transcript_id "GBI_06771-RH"; Parent "GBI_06771-RH"; gene_name "GBI_06771"; previous_transcript_id "GBI_06771-RH";
Scaffold35	maker	exon	9122536	9122892	.	+	.	gene_id "GBI_06771"; transcript_id "GBI_06771-RH"; Parent "GBI_06771-RH"; gene_name "GBI_06771"; previous_transcript_id "GBI_06771-RH";
Scaffold35	maker	exon	9123139	9123267	.	+	.	gene_id "GBI_06771"; transcript_id "GBI_06771-RH"; Parent "GBI_06771-RH"; gene_name "GBI_06771"; previous_transcript_id "GBI_06771-RH";
Scaffold35	maker	exon	9125566	9127169	.	+	.	gene_id "GBI_06771"; transcript_id "GBI_06771-RH"; Parent "GBI_06771-RH"; gene_name "GBI_06771"; previous_transcript_id "GBI_06771-RH";
Scaffold35	maker	exon	9131627	9132056	.	+	.	gene_id "GBI_06771"; transcript_id "GBI_06771-RH"; Parent "GBI_06771-RH"; gene_name "GBI_06771"; previous_transcript_id "GBI_06771-RH";
Scaffold35	maker	CDS	9127156	9127169	.	+	0	gene_id "GBI_06771"; transcript_id "GBI_06771-RH"; Parent "GBI_06771-RH"; gene_name "GBI_06771"; previous_transcript_id "GBI_06771-RH";
Scaffold35	maker	CDS	9131627	9132056	.	+	1	gene_id "GBI_06771"; transcript_id "GBI_06771-RH"; Parent "GBI_06771-RH"; gene_name "GBI_06771"; previous_transcript_id "GBI_06771-RH";
Scaffold35	AGAT	five_prime_UTR	9115212	9115669	.	+	.	gene_id "GBI_06771"; transcript_id "GBI_06771-RH"; Parent "GBI_06771-RH"; gene_name "GBI_06771"; previous_transcript_id "GBI_06771-RH";
Scaffold35	AGAT	five_prime_UTR	9115874	9115967	.	+	.	gene_id "GBI_06771"; transcript_id "GBI_06771-RH"; Parent "GBI_06771-RH"; gene_name "GBI_06771"; previous_transcript_id "GBI_06771-RH";
Scaffold35	AGAT	five_prime_UTR	9117963	9118127	.	+	.	gene_id "GBI_06771"; transcript_id "GBI_06771-RH"; Parent "GBI_06771-RH"; gene_name "GBI_06771"; previous_transcript_id "GBI_06771-RH";
Scaffold35	AGAT	five_prime_UTR	9120070	9120236	.	+	.	gene_id "GBI_06771"; transcript_id "GBI_06771-RH"; Parent "GBI_06771-RH"; gene_name "GBI_06771"; previous_transcript_id "GBI_06771-RH";
Scaffold35	AGAT	five_prime_UTR	9121028	9121264	.	+	.	gene_id "GBI_06771"; transcript_id "GBI_06771-RH"; Parent "GBI_06771-RH"; gene_name "GBI_06771"; previous_transcript_id "GBI_06771-RH";
Scaffold35	AGAT	five_prime_UTR	9122536	9122892	.	+	.	gene_id "GBI_06771"; transcript_id "GBI_06771-RH"; Parent "GBI_06771-RH"; gene_name "GBI_06771"; previous_transcript_id "GBI_06771-RH";
Scaffold35	AGAT	five_prime_UTR	9123139	9123267	.	+	.	gene_id "GBI_06771"; transcript_id "GBI_06771-RH"; Parent "GBI_06771-RH"; gene_name "GBI_06771"; previous_transcript_id "GBI_06771-RH";
Scaffold35	AGAT	five_prime_UTR	9125566	9127155	.	+	.	gene_id "GBI_06771"; transcript_id "GBI_06771-RH"; Parent "GBI_06771-RH"; gene_name "GBI_06771"; previous_transcript_id "GBI_06771-RH";
Scaffold35	AGAT	gene	9124505	9132068	.	-	.	gene_id "GBI_06772"; gene_name "GBI_06772";
Scaffold35	AGAT	transcript	9124505	9132068	.	-	.	gene_id "GBI_06772"; transcript_id "GBI_06772-RA"; Parent "GBI_06772"; gene_name "GBI_06772";
Scaffold35	maker	exon	9124505	9125949	.	-	.	gene_id "GBI_06772"; transcript_id "GBI_06772-RA"; Parent "GBI_06772-RA"; gene_name "GBI_06772";
Scaffold35	maker	exon	9131623	9132068	.	-	.	gene_id "GBI_06772"; transcript_id "GBI_06772-RA"; Parent "GBI_06772-RA"; gene_name "GBI_06772";
Scaffold35	maker	CDS	9125844	9125949	.	-	1	gene_id "GBI_06772"; transcript_id "GBI_06772-RA"; Parent "GBI_06772-RA"; gene_name "GBI_06772";
Scaffold35	maker	CDS	9131623	9132068	.	-	0	gene_id "GBI_06772"; transcript_id "GBI_06772-RA"; Parent "GBI_06772-RA"; gene_name "GBI_06772";
Scaffold35	AGAT	three_prime_UTR	9124505	9125843	.	-	.	gene_id "GBI_06772"; transcript_id "GBI_06772-RA"; Parent "GBI_06772-RA"; gene_name "GBI_06772";
Scaffold35	AGAT	gene	9135190	9153788	.	-	.	gene_id "GBI_06773"; gene_name "GBI_06773";
Scaffold35	AGAT	transcript	9135190	9151590	.	-	.	gene_id "GBI_06773"; transcript_id "GBI_06773-RA"; Parent "GBI_06773"; gene_name "GBI_06773";
Scaffold35	maker	exon	9135190	9135423	.	-	.	gene_id "GBI_06773"; transcript_id "GBI_06773-RA"; Parent "GBI_06773-RA"; gene_name "GBI_06773";
Scaffold35	maker	exon	9151327	9151590	.	-	.	gene_id "GBI_06773"; transcript_id "GBI_06773-RA"; Parent "GBI_06773-RA"; gene_name "GBI_06773";
Scaffold35	StringTie	transcript	9135315	9150014	.	-	.	gene_id "GBI_06773"; transcript_id "GBI_06773.2"; gene_name "GBI_06773"; oId "STRG.9060.3"; cmp_ref "GBI_06773-RA"; class_code "j"; tss_id "TSS22928";
Scaffold35	StringTie	exon	9135315	9135423	.	-	.	gene_id "GBI_06773"; transcript_id "GBI_06773.2"; exon_number "1";
Scaffold35	StringTie	exon	9149285	9150014	.	-	.	gene_id "GBI_06773"; transcript_id "GBI_06773.2"; exon_number "2";
Scaffold35	StringTie	transcript	9135315	9153788	.	-	.	gene_id "GBI_06773"; transcript_id "GBI_06773.3"; gene_name "GBI_06773"; oId "STRG.9060.2"; cmp_ref "GBI_06773-RA"; class_code "k"; tss_id "TSS22929";
Scaffold35	StringTie	exon	9135315	9135423	.	-	.	gene_id "GBI_06773"; transcript_id "GBI_06773.3"; exon_number "1";
Scaffold35	StringTie	exon	9151327	9151646	.	-	.	gene_id "GBI_06773"; transcript_id "GBI_06773.3"; exon_number "2";
Scaffold35	StringTie	exon	9153748	9153788	.	-	.	gene_id "GBI_06773"; transcript_id "GBI_06773.3"; exon_number "3";
Scaffold35	maker	CDS	9135190	9135423	.	-	0	gene_id "GBI_06773"; transcript_id "GBI_06773-RA"; Parent "GBI_06773-RA"; gene_name "GBI_06773";
Scaffold35	maker	CDS	9151327	9151590	.	-	0	gene_id "GBI_06773"; transcript_id "GBI_06773-RA"; Parent "GBI_06773-RA"; gene_name "GBI_06773";
Scaffold35	AGAT	gene	9299433	9328400	.	+	.	gene_id "GBI_06774"; gene_name "GBI_06774";
Scaffold35	AGAT	transcript	9299433	9312102	.	+	.	gene_id "GBI_06774"; transcript_id "GBI_06774-RA"; Parent "GBI_06774"; gene_name "GBI_06774";
Scaffold35	maker	exon	9299433	9299451	.	+	.	gene_id "GBI_06774"; transcript_id "GBI_06774-RA"; Parent "GBI_06774-RA"; gene_name "GBI_06774";
Scaffold35	maker	exon	9300040	9300143	.	+	.	gene_id "GBI_06774"; transcript_id "GBI_06774-RA"; Parent "GBI_06774-RA"; gene_name "GBI_06774";
Scaffold35	maker	exon	9305285	9305461	.	+	.	gene_id "GBI_06774"; transcript_id "GBI_06774-RA"; Parent "GBI_06774-RA"; gene_name "GBI_06774";
Scaffold35	maker	exon	9306019	9306174	.	+	.	gene_id "GBI_06774"; transcript_id "GBI_06774-RA"; Parent "GBI_06774-RA"; gene_name "GBI_06774";
Scaffold35	maker	exon	9309657	9309891	.	+	.	gene_id "GBI_06774"; transcript_id "GBI_06774-RA"; Parent "GBI_06774-RA"; gene_name "GBI_06774";
Scaffold35	maker	exon	9311963	9312102	.	+	.	gene_id "GBI_06774"; transcript_id "GBI_06774-RA"; Parent "GBI_06774-RA"; gene_name "GBI_06774";
Scaffold35	maker	CDS	9299433	9299451	.	+	0	gene_id "GBI_06774"; transcript_id "GBI_06774-RA"; Parent "GBI_06774-RA"; gene_name "GBI_06774";
Scaffold35	maker	CDS	9300040	9300143	.	+	2	gene_id "GBI_06774"; transcript_id "GBI_06774-RA"; Parent "GBI_06774-RA"; gene_name "GBI_06774";
Scaffold35	maker	CDS	9305285	9305461	.	+	0	gene_id "GBI_06774"; transcript_id "GBI_06774-RA"; Parent "GBI_06774-RA"; gene_name "GBI_06774";
Scaffold35	maker	CDS	9306019	9306174	.	+	0	gene_id "GBI_06774"; transcript_id "GBI_06774-RA"; Parent "GBI_06774-RA"; gene_name "GBI_06774";
Scaffold35	maker	CDS	9309657	9309891	.	+	0	gene_id "GBI_06774"; transcript_id "GBI_06774-RA"; Parent "GBI_06774-RA"; gene_name "GBI_06774";
Scaffold35	maker	CDS	9311963	9312102	.	+	2	gene_id "GBI_06774"; transcript_id "GBI_06774-RA"; Parent "GBI_06774-RA"; gene_name "GBI_06774";
Scaffold35	StringTie	transcript	9299711	9306656	.	+	.	gene_id "GBI_06774"; transcript_id "GBI_06774.2"; gene_name "GBI_06774"; oId "STRG.9068.1"; cmp_ref "GBI_06774-RB"; class_code "j"; tss_id "TSS22794";
Scaffold35	StringTie	exon	9299711	9300143	.	+	.	gene_id "GBI_06774"; transcript_id "GBI_06774.2"; exon_number "1";
Scaffold35	StringTie	exon	9305285	9305461	.	+	.	gene_id "GBI_06774"; transcript_id "GBI_06774.2"; exon_number "2";
Scaffold35	StringTie	exon	9306019	9306656	.	+	.	gene_id "GBI_06774"; transcript_id "GBI_06774.2"; exon_number "3";
Scaffold35	AGAT	transcript	9299753	9328398	.	+	.	gene_id "GBI_06774"; transcript_id "GBI_06774-RB"; Parent "GBI_06774"; gene_name "GBI_06774";
Scaffold35	maker	exon	9299753	9300143	.	+	.	gene_id "GBI_06774"; transcript_id "GBI_06774-RB"; Parent "GBI_06774-RB"; gene_name "GBI_06774"; previous_transcript_id "GBI_06774-RB";
Scaffold35	maker	exon	9305285	9305461	.	+	.	gene_id "GBI_06774"; transcript_id "GBI_06774-RB"; Parent "GBI_06774-RB"; gene_name "GBI_06774"; previous_transcript_id "GBI_06774-RB";
Scaffold35	maker	exon	9306019	9306174	.	+	.	gene_id "GBI_06774"; transcript_id "GBI_06774-RB"; Parent "GBI_06774-RB"; gene_name "GBI_06774"; previous_transcript_id "GBI_06774-RB";
Scaffold35	maker	exon	9309657	9309891	.	+	.	gene_id "GBI_06774"; transcript_id "GBI_06774-RB"; Parent "GBI_06774-RB"; gene_name "GBI_06774"; previous_transcript_id "GBI_06774-RB";
Scaffold35	maker	exon	9313883	9314031	.	+	.	gene_id "GBI_06774"; transcript_id "GBI_06774-RB"; Parent "GBI_06774-RB"; gene_name "GBI_06774"; previous_transcript_id "GBI_06774-RB";
Scaffold35	maker	exon	9321628	9321749	.	+	.	gene_id "GBI_06774"; transcript_id "GBI_06774-RB"; Parent "GBI_06774-RB"; gene_name "GBI_06774"; previous_transcript_id "GBI_06774-RB";
Scaffold35	maker	exon	9328207	9328398	.	+	.	gene_id "GBI_06774"; transcript_id "GBI_06774-RB"; Parent "GBI_06774-RB"; gene_name "GBI_06774"; previous_transcript_id "GBI_06774-RB";
Scaffold35	StringTie	transcript	9306707	9328400	.	+	.	gene_id "GBI_06774"; transcript_id "GBI_06774.4"; gene_name "GBI_06774"; oId "STRG.9068.3"; cmp_ref "GBI_06774-RB"; class_code "j"; tss_id "TSS22795";
Scaffold35	StringTie	exon	9306707	9306801	.	+	.	gene_id "GBI_06774"; transcript_id "GBI_06774.4"; exon_number "1";
Scaffold35	StringTie	exon	9309657	9309891	.	+	.	gene_id "GBI_06774"; transcript_id "GBI_06774.4"; exon_number "2";
Scaffold35	StringTie	exon	9313883	9314031	.	+	.	gene_id "GBI_06774"; transcript_id "GBI_06774.4"; exon_number "3";
Scaffold35	StringTie	exon	9321628	9321749	.	+	.	gene_id "GBI_06774"; transcript_id "GBI_06774.4"; exon_number "4";
Scaffold35	StringTie	exon	9328207	9328400	.	+	.	gene_id "GBI_06774"; transcript_id "GBI_06774.4"; exon_number "5";
Scaffold35	StringTie	transcript	9307370	9328400	.	+	.	gene_id "GBI_06774"; transcript_id "GBI_06774.5"; gene_name "GBI_06774"; oId "STRG.9068.4"; cmp_ref "GBI_06774-RB"; class_code "j"; tss_id "TSS22796";
Scaffold35	StringTie	exon	9307370	9307534	.	+	.	gene_id "GBI_06774"; transcript_id "GBI_06774.5"; exon_number "1";
Scaffold35	StringTie	exon	9309657	9309891	.	+	.	gene_id "GBI_06774"; transcript_id "GBI_06774.5"; exon_number "2";
Scaffold35	StringTie	exon	9313883	9314031	.	+	.	gene_id "GBI_06774"; transcript_id "GBI_06774.5"; exon_number "3";
Scaffold35	StringTie	exon	9321628	9321749	.	+	.	gene_id "GBI_06774"; transcript_id "GBI_06774.5"; exon_number "4";
Scaffold35	StringTie	exon	9328207	9328400	.	+	.	gene_id "GBI_06774"; transcript_id "GBI_06774.5"; exon_number "5";
Scaffold35	maker	CDS	9313917	9314031	.	+	0	gene_id "GBI_06774"; transcript_id "GBI_06774-RB"; Parent "GBI_06774-RB"; gene_name "GBI_06774"; previous_transcript_id "GBI_06774-RB";
Scaffold35	maker	CDS	9321628	9321749	.	+	2	gene_id "GBI_06774"; transcript_id "GBI_06774-RB"; Parent "GBI_06774-RB"; gene_name "GBI_06774"; previous_transcript_id "GBI_06774-RB";
Scaffold35	maker	CDS	9328207	9328398	.	+	0	gene_id "GBI_06774"; transcript_id "GBI_06774-RB"; Parent "GBI_06774-RB"; gene_name "GBI_06774"; previous_transcript_id "GBI_06774-RB";
Scaffold35	AGAT	five_prime_UTR	9299753	9300143	.	+	.	gene_id "GBI_06774"; transcript_id "GBI_06774-RB"; Parent "GBI_06774-RB"; gene_name "GBI_06774"; previous_transcript_id "GBI_06774-RB";
Scaffold35	AGAT	five_prime_UTR	9305285	9305461	.	+	.	gene_id "GBI_06774"; transcript_id "GBI_06774-RB"; Parent "GBI_06774-RB"; gene_name "GBI_06774"; previous_transcript_id "GBI_06774-RB";
Scaffold35	AGAT	five_prime_UTR	9306019	9306174	.	+	.	gene_id "GBI_06774"; transcript_id "GBI_06774-RB"; Parent "GBI_06774-RB"; gene_name "GBI_06774"; previous_transcript_id "GBI_06774-RB";
Scaffold35	AGAT	five_prime_UTR	9309657	9309891	.	+	.	gene_id "GBI_06774"; transcript_id "GBI_06774-RB"; Parent "GBI_06774-RB"; gene_name "GBI_06774"; previous_transcript_id "GBI_06774-RB";
Scaffold35	AGAT	five_prime_UTR	9313883	9313916	.	+	.	gene_id "GBI_06774"; transcript_id "GBI_06774-RB"; Parent "GBI_06774-RB"; gene_name "GBI_06774"; previous_transcript_id "GBI_06774-RB";
Scaffold35	AGAT	gene	9624107	9624190	.	+	.	gene_id "GBI_06775"; gene_name "GBI_06775";
Scaffold35	AGAT	transcript	9624107	9624190	.	+	.	gene_id "GBI_06775"; transcript_id "GBI_06775-RA"; Parent "GBI_06775"; gene_name "GBI_06775";
Scaffold35	maker	exon	9624107	9624145	.	+	.	gene_id "GBI_06775"; transcript_id "GBI_06775-RA"; Parent "GBI_06775-RA"; gene_name "GBI_06775";
Scaffold35	maker	exon	9624155	9624190	.	+	.	gene_id "GBI_06775"; transcript_id "GBI_06775-RA"; Parent "GBI_06775-RA"; gene_name "GBI_06775";
Scaffold35	AGAT	gene	9650730	9668514	.	-	.	gene_id "GBI_06776"; gene_name "GBI_06776";
Scaffold35	AGAT	transcript	9650730	9668514	.	-	.	gene_id "GBI_06776"; transcript_id "GBI_06776-RA"; Parent "GBI_06776"; gene_name "GBI_06776";
Scaffold35	maker	exon	9650730	9650974	.	-	.	gene_id "GBI_06776"; transcript_id "GBI_06776-RA"; Parent "GBI_06776-RA"; gene_name "GBI_06776";
Scaffold35	maker	exon	9651541	9651750	.	-	.	gene_id "GBI_06776"; transcript_id "GBI_06776-RA"; Parent "GBI_06776-RA"; gene_name "GBI_06776";
Scaffold35	maker	exon	9668445	9668514	.	-	.	gene_id "GBI_06776"; transcript_id "GBI_06776-RA"; Parent "GBI_06776-RA"; gene_name "GBI_06776";
Scaffold35	maker	CDS	9650730	9650974	.	-	2	gene_id "GBI_06776"; transcript_id "GBI_06776-RA"; Parent "GBI_06776-RA"; gene_name "GBI_06776";
Scaffold35	maker	CDS	9651541	9651750	.	-	2	gene_id "GBI_06776"; transcript_id "GBI_06776-RA"; Parent "GBI_06776-RA"; gene_name "GBI_06776";
Scaffold35	maker	CDS	9668445	9668514	.	-	0	gene_id "GBI_06776"; transcript_id "GBI_06776-RA"; Parent "GBI_06776-RA"; gene_name "GBI_06776";
Scaffold35	AGAT	gene	9847378	9854534	.	+	.	gene_id "GBI_06777"; gene_name "GBI_06777";
Scaffold35	AGAT	transcript	9847378	9850545	.	+	.	gene_id "GBI_06777"; transcript_id "GBI_06777-RA"; Parent "GBI_06777"; gene_name "GBI_06777";
Scaffold35	maker	exon	9847378	9847686	.	+	.	gene_id "GBI_06777"; transcript_id "GBI_06777-RA"; Parent "GBI_06777-RA"; gene_name "GBI_06777";
Scaffold35	maker	exon	9848208	9850545	.	+	.	gene_id "GBI_06777"; transcript_id "GBI_06777-RA"; Parent "GBI_06777-RA"; gene_name "GBI_06777";
Scaffold35	StringTie	transcript	9847426	9854534	.	+	.	gene_id "GBI_06777"; transcript_id "GBI_06777.2"; gene_name "GBI_06777"; oId "STRG.8952.2"; cmp_ref "GBI_06777-RA"; class_code "n"; tss_id "TSS22801";
Scaffold35	StringTie	exon	9847426	9850886	.	+	.	gene_id "GBI_06777"; transcript_id "GBI_06777.2"; exon_number "1";
Scaffold35	StringTie	exon	9850986	9854534	.	+	.	gene_id "GBI_06777"; transcript_id "GBI_06777.2"; exon_number "2";
Scaffold35	maker	CDS	9847580	9847686	.	+	0	gene_id "GBI_06777"; transcript_id "GBI_06777-RA"; Parent "GBI_06777-RA"; gene_name "GBI_06777";
Scaffold35	maker	CDS	9848208	9848670	.	+	1	gene_id "GBI_06777"; transcript_id "GBI_06777-RA"; Parent "GBI_06777-RA"; gene_name "GBI_06777";
Scaffold35	AGAT	five_prime_UTR	9847378	9847579	.	+	.	gene_id "GBI_06777"; transcript_id "GBI_06777-RA"; Parent "GBI_06777-RA"; gene_name "GBI_06777";
Scaffold35	AGAT	three_prime_UTR	9848671	9850545	.	+	.	gene_id "GBI_06777"; transcript_id "GBI_06777-RA"; Parent "GBI_06777-RA"; gene_name "GBI_06777";
Scaffold35	AGAT	gene	9865714	9872828	.	+	.	gene_id "GBI_06778"; gene_name "GBI_06778";
Scaffold35	AGAT	transcript	9865714	9872827	.	+	.	gene_id "GBI_06778"; transcript_id "GBI_06778-RA"; Parent "GBI_06778"; gene_name "GBI_06778";
Scaffold35	maker	exon	9865714	9866184	.	+	.	gene_id "GBI_06778"; transcript_id "GBI_06778-RA"; Parent "GBI_06778-RA"; gene_name "GBI_06778";
Scaffold35	maker	exon	9866292	9866440	.	+	.	gene_id "GBI_06778"; transcript_id "GBI_06778-RA"; Parent "GBI_06778-RA"; gene_name "GBI_06778";
Scaffold35	maker	exon	9866523	9866611	.	+	.	gene_id "GBI_06778"; transcript_id "GBI_06778-RA"; Parent "GBI_06778-RA"; gene_name "GBI_06778";
Scaffold35	maker	exon	9866754	9866761	.	+	.	gene_id "GBI_06778"; transcript_id "GBI_06778-RA"; Parent "GBI_06778-RA"; gene_name "GBI_06778";
Scaffold35	maker	exon	9866975	9867046	.	+	.	gene_id "GBI_06778"; transcript_id "GBI_06778-RA"; Parent "GBI_06778-RA"; gene_name "GBI_06778";
Scaffold35	maker	exon	9867126	9867224	.	+	.	gene_id "GBI_06778"; transcript_id "GBI_06778-RA"; Parent "GBI_06778-RA"; gene_name "GBI_06778";
Scaffold35	maker	exon	9867327	9867482	.	+	.	gene_id "GBI_06778"; transcript_id "GBI_06778-RA"; Parent "GBI_06778-RA"; gene_name "GBI_06778";
Scaffold35	maker	exon	9868783	9872827	.	+	.	gene_id "GBI_06778"; transcript_id "GBI_06778-RA"; Parent "GBI_06778-RA"; gene_name "GBI_06778";
Scaffold35	AGAT	transcript	9865714	9872828	.	+	.	gene_id "GBI_06778"; transcript_id "GBI_06778-RB"; Parent "GBI_06778"; gene_name "GBI_06778";
Scaffold35	maker	exon	9865714	9865908	.	+	.	gene_id "GBI_06778"; transcript_id "GBI_06778-RB"; Parent "GBI_06778-RB"; gene_name "GBI_06778"; previous_transcript_id "GBI_06778-RB";
Scaffold35	maker	exon	9865997	9866184	.	+	.	gene_id "GBI_06778"; transcript_id "GBI_06778-RB"; Parent "GBI_06778-RB"; gene_name "GBI_06778"; previous_transcript_id "GBI_06778-RB";
Scaffold35	maker	exon	9866292	9866440	.	+	.	gene_id "GBI_06778"; transcript_id "GBI_06778-RB"; Parent "GBI_06778-RB"; gene_name "GBI_06778"; previous_transcript_id "GBI_06778-RB";
Scaffold35	maker	exon	9866523	9866611	.	+	.	gene_id "GBI_06778"; transcript_id "GBI_06778-RB"; Parent "GBI_06778-RB"; gene_name "GBI_06778"; previous_transcript_id "GBI_06778-RB";
Scaffold35	maker	exon	9866754	9866761	.	+	.	gene_id "GBI_06778"; transcript_id "GBI_06778-RB"; Parent "GBI_06778-RB"; gene_name "GBI_06778"; previous_transcript_id "GBI_06778-RB";
Scaffold35	maker	exon	9866936	9867046	.	+	.	gene_id "GBI_06778"; transcript_id "GBI_06778-RB"; Parent "GBI_06778-RB"; gene_name "GBI_06778"; previous_transcript_id "GBI_06778-RB";
Scaffold35	maker	exon	9867126	9867224	.	+	.	gene_id "GBI_06778"; transcript_id "GBI_06778-RB"; Parent "GBI_06778-RB"; gene_name "GBI_06778"; previous_transcript_id "GBI_06778-RB";
Scaffold35	maker	exon	9867327	9867482	.	+	.	gene_id "GBI_06778"; transcript_id "GBI_06778-RB"; Parent "GBI_06778-RB"; gene_name "GBI_06778"; previous_transcript_id "GBI_06778-RB";
Scaffold35	maker	exon	9868783	9872828	.	+	.	gene_id "GBI_06778"; transcript_id "GBI_06778-RB"; Parent "GBI_06778-RB"; gene_name "GBI_06778"; previous_transcript_id "GBI_06778-RB";
Scaffold35	AGAT	transcript	9865714	9872828	.	+	.	gene_id "GBI_06778"; transcript_id "GBI_06778-RC"; Parent "GBI_06778"; gene_name "GBI_06778";
Scaffold35	maker	exon	9865714	9865908	.	+	.	gene_id "GBI_06778"; transcript_id "GBI_06778-RC"; Parent "GBI_06778-RC"; gene_name "GBI_06778"; previous_transcript_id "GBI_06778-RC";
Scaffold35	maker	exon	9865997	9866184	.	+	.	gene_id "GBI_06778"; transcript_id "GBI_06778-RC"; Parent "GBI_06778-RC"; gene_name "GBI_06778"; previous_transcript_id "GBI_06778-RC";
Scaffold35	maker	exon	9866292	9866440	.	+	.	gene_id "GBI_06778"; transcript_id "GBI_06778-RC"; Parent "GBI_06778-RC"; gene_name "GBI_06778"; previous_transcript_id "GBI_06778-RC";
Scaffold35	maker	exon	9866523	9866611	.	+	.	gene_id "GBI_06778"; transcript_id "GBI_06778-RC"; Parent "GBI_06778-RC"; gene_name "GBI_06778"; previous_transcript_id "GBI_06778-RC";
Scaffold35	maker	exon	9866754	9866761	.	+	.	gene_id "GBI_06778"; transcript_id "GBI_06778-RC"; Parent "GBI_06778-RC"; gene_name "GBI_06778"; previous_transcript_id "GBI_06778-RC";
Scaffold35	maker	exon	9866975	9867046	.	+	.	gene_id "GBI_06778"; transcript_id "GBI_06778-RC"; Parent "GBI_06778-RC"; gene_name "GBI_06778"; previous_transcript_id "GBI_06778-RC";
Scaffold35	maker	exon	9867126	9867224	.	+	.	gene_id "GBI_06778"; transcript_id "GBI_06778-RC"; Parent "GBI_06778-RC"; gene_name "GBI_06778"; previous_transcript_id "GBI_06778-RC";
Scaffold35	maker	exon	9867327	9867482	.	+	.	gene_id "GBI_06778"; transcript_id "GBI_06778-RC"; Parent "GBI_06778-RC"; gene_name "GBI_06778"; previous_transcript_id "GBI_06778-RC";
Scaffold35	maker	exon	9868783	9872828	.	+	.	gene_id "GBI_06778"; transcript_id "GBI_06778-RC"; Parent "GBI_06778-RC"; gene_name "GBI_06778"; previous_transcript_id "GBI_06778-RC";
Scaffold35	AGAT	transcript	9865714	9872828	.	+	.	gene_id "GBI_06778"; transcript_id "GBI_06778-RD"; Parent "GBI_06778"; gene_name "GBI_06778";
Scaffold35	maker	exon	9865714	9866184	.	+	.	gene_id "GBI_06778"; transcript_id "GBI_06778-RD"; Parent "GBI_06778-RD"; gene_name "GBI_06778"; previous_transcript_id "GBI_06778-RD";
Scaffold35	maker	exon	9866292	9866440	.	+	.	gene_id "GBI_06778"; transcript_id "GBI_06778-RD"; Parent "GBI_06778-RD"; gene_name "GBI_06778"; previous_transcript_id "GBI_06778-RD";
Scaffold35	maker	exon	9866523	9866611	.	+	.	gene_id "GBI_06778"; transcript_id "GBI_06778-RD"; Parent "GBI_06778-RD"; gene_name "GBI_06778"; previous_transcript_id "GBI_06778-RD";
Scaffold35	maker	exon	9866754	9866761	.	+	.	gene_id "GBI_06778"; transcript_id "GBI_06778-RD"; Parent "GBI_06778-RD"; gene_name "GBI_06778"; previous_transcript_id "GBI_06778-RD";
Scaffold35	maker	exon	9866936	9867046	.	+	.	gene_id "GBI_06778"; transcript_id "GBI_06778-RD"; Parent "GBI_06778-RD"; gene_name "GBI_06778"; previous_transcript_id "GBI_06778-RD";
Scaffold35	maker	exon	9867126	9867224	.	+	.	gene_id "GBI_06778"; transcript_id "GBI_06778-RD"; Parent "GBI_06778-RD"; gene_name "GBI_06778"; previous_transcript_id "GBI_06778-RD";
Scaffold35	maker	exon	9867327	9867482	.	+	.	gene_id "GBI_06778"; transcript_id "GBI_06778-RD"; Parent "GBI_06778-RD"; gene_name "GBI_06778"; previous_transcript_id "GBI_06778-RD";
Scaffold35	maker	exon	9868783	9872828	.	+	.	gene_id "GBI_06778"; transcript_id "GBI_06778-RD"; Parent "GBI_06778-RD"; gene_name "GBI_06778"; previous_transcript_id "GBI_06778-RD";
Scaffold35	StringTie	transcript	9865805	9872827	.	+	.	gene_id "GBI_06778"; transcript_id "GBI_06778.5"; gene_name "GBI_06778"; oId "STRG.8953.3"; cmp_ref "GBI_06778-RA"; class_code "j"; tss_id "TSS22802";
Scaffold35	StringTie	exon	9865805	9866184	.	+	.	gene_id "GBI_06778"; transcript_id "GBI_06778.5"; exon_number "1";
Scaffold35	StringTie	exon	9866262	9866440	.	+	.	gene_id "GBI_06778"; transcript_id "GBI_06778.5"; exon_number "2";
Scaffold35	StringTie	exon	9866523	9866611	.	+	.	gene_id "GBI_06778"; transcript_id "GBI_06778.5"; exon_number "3";
Scaffold35	StringTie	exon	9866754	9866761	.	+	.	gene_id "GBI_06778"; transcript_id "GBI_06778.5"; exon_number "4";
Scaffold35	StringTie	exon	9866975	9867046	.	+	.	gene_id "GBI_06778"; transcript_id "GBI_06778.5"; exon_number "5";
Scaffold35	StringTie	exon	9867126	9867224	.	+	.	gene_id "GBI_06778"; transcript_id "GBI_06778.5"; exon_number "6";
Scaffold35	StringTie	exon	9867327	9867482	.	+	.	gene_id "GBI_06778"; transcript_id "GBI_06778.5"; exon_number "7";
Scaffold35	StringTie	exon	9868783	9872827	.	+	.	gene_id "GBI_06778"; transcript_id "GBI_06778.5"; exon_number "8";
Scaffold35	maker	CDS	9866134	9866184	.	+	0	gene_id "GBI_06778"; transcript_id "GBI_06778-RA"; Parent "GBI_06778-RA"; gene_name "GBI_06778";
Scaffold35	maker	CDS	9866292	9866440	.	+	0	gene_id "GBI_06778"; transcript_id "GBI_06778-RA"; Parent "GBI_06778-RA"; gene_name "GBI_06778";
Scaffold35	maker	CDS	9866523	9866611	.	+	1	gene_id "GBI_06778"; transcript_id "GBI_06778-RA"; Parent "GBI_06778-RA"; gene_name "GBI_06778";
Scaffold35	maker	CDS	9866754	9866761	.	+	2	gene_id "GBI_06778"; transcript_id "GBI_06778-RA"; Parent "GBI_06778-RA"; gene_name "GBI_06778";
Scaffold35	maker	CDS	9866975	9867046	.	+	0	gene_id "GBI_06778"; transcript_id "GBI_06778-RA"; Parent "GBI_06778-RA"; gene_name "GBI_06778";
Scaffold35	maker	CDS	9867126	9867224	.	+	0	gene_id "GBI_06778"; transcript_id "GBI_06778-RA"; Parent "GBI_06778-RA"; gene_name "GBI_06778";
Scaffold35	maker	CDS	9867327	9867482	.	+	0	gene_id "GBI_06778"; transcript_id "GBI_06778-RA"; Parent "GBI_06778-RA"; gene_name "GBI_06778";
Scaffold35	maker	CDS	9868783	9869109	.	+	0	gene_id "GBI_06778"; transcript_id "GBI_06778-RA"; Parent "GBI_06778-RA"; gene_name "GBI_06778";
Scaffold35	AGAT	five_prime_UTR	9865714	9866133	.	+	.	gene_id "GBI_06778"; transcript_id "GBI_06778-RA"; Parent "GBI_06778-RA"; gene_name "GBI_06778";
Scaffold35	AGAT	three_prime_UTR	9869110	9872827	.	+	.	gene_id "GBI_06778"; transcript_id "GBI_06778-RA"; Parent "GBI_06778-RA"; gene_name "GBI_06778";
Scaffold35	maker	CDS	9866134	9866184	.	+	0	gene_id "GBI_06778"; transcript_id "GBI_06778-RB"; Parent "GBI_06778-RB"; gene_name "GBI_06778"; previous_transcript_id "GBI_06778-RB";
Scaffold35	maker	CDS	9866292	9866440	.	+	0	gene_id "GBI_06778"; transcript_id "GBI_06778-RB"; Parent "GBI_06778-RB"; gene_name "GBI_06778"; previous_transcript_id "GBI_06778-RB";
Scaffold35	maker	CDS	9866523	9866611	.	+	1	gene_id "GBI_06778"; transcript_id "GBI_06778-RB"; Parent "GBI_06778-RB"; gene_name "GBI_06778"; previous_transcript_id "GBI_06778-RB";
Scaffold35	maker	CDS	9866754	9866761	.	+	2	gene_id "GBI_06778"; transcript_id "GBI_06778-RB"; Parent "GBI_06778-RB"; gene_name "GBI_06778"; previous_transcript_id "GBI_06778-RB";
Scaffold35	maker	CDS	9866936	9867046	.	+	0	gene_id "GBI_06778"; transcript_id "GBI_06778-RB"; Parent "GBI_06778-RB"; gene_name "GBI_06778"; previous_transcript_id "GBI_06778-RB";
Scaffold35	maker	CDS	9867126	9867224	.	+	0	gene_id "GBI_06778"; transcript_id "GBI_06778-RB"; Parent "GBI_06778-RB"; gene_name "GBI_06778"; previous_transcript_id "GBI_06778-RB";
Scaffold35	maker	CDS	9867327	9867482	.	+	0	gene_id "GBI_06778"; transcript_id "GBI_06778-RB"; Parent "GBI_06778-RB"; gene_name "GBI_06778"; previous_transcript_id "GBI_06778-RB";
Scaffold35	maker	CDS	9868783	9869109	.	+	0	gene_id "GBI_06778"; transcript_id "GBI_06778-RB"; Parent "GBI_06778-RB"; gene_name "GBI_06778"; previous_transcript_id "GBI_06778-RB";
Scaffold35	AGAT	five_prime_UTR	9865714	9865908	.	+	.	gene_id "GBI_06778"; transcript_id "GBI_06778-RB"; Parent "GBI_06778-RB"; gene_name "GBI_06778"; previous_transcript_id "GBI_06778-RB";
Scaffold35	AGAT	five_prime_UTR	9865997	9866133	.	+	.	gene_id "GBI_06778"; transcript_id "GBI_06778-RB"; Parent "GBI_06778-RB"; gene_name "GBI_06778"; previous_transcript_id "GBI_06778-RB";
Scaffold35	AGAT	three_prime_UTR	9869110	9872828	.	+	.	gene_id "GBI_06778"; transcript_id "GBI_06778-RB"; Parent "GBI_06778-RB"; gene_name "GBI_06778"; previous_transcript_id "GBI_06778-RB";
Scaffold35	maker	CDS	9866134	9866184	.	+	0	gene_id "GBI_06778"; transcript_id "GBI_06778-RC"; Parent "GBI_06778-RC"; gene_name "GBI_06778"; previous_transcript_id "GBI_06778-RC";
Scaffold35	maker	CDS	9866292	9866440	.	+	0	gene_id "GBI_06778"; transcript_id "GBI_06778-RC"; Parent "GBI_06778-RC"; gene_name "GBI_06778"; previous_transcript_id "GBI_06778-RC";
Scaffold35	maker	CDS	9866523	9866611	.	+	1	gene_id "GBI_06778"; transcript_id "GBI_06778-RC"; Parent "GBI_06778-RC"; gene_name "GBI_06778"; previous_transcript_id "GBI_06778-RC";
Scaffold35	maker	CDS	9866754	9866761	.	+	2	gene_id "GBI_06778"; transcript_id "GBI_06778-RC"; Parent "GBI_06778-RC"; gene_name "GBI_06778"; previous_transcript_id "GBI_06778-RC";
Scaffold35	maker	CDS	9866975	9867046	.	+	0	gene_id "GBI_06778"; transcript_id "GBI_06778-RC"; Parent "GBI_06778-RC"; gene_name "GBI_06778"; previous_transcript_id "GBI_06778-RC";
Scaffold35	maker	CDS	9867126	9867224	.	+	0	gene_id "GBI_06778"; transcript_id "GBI_06778-RC"; Parent "GBI_06778-RC"; gene_name "GBI_06778"; previous_transcript_id "GBI_06778-RC";
Scaffold35	maker	CDS	9867327	9867482	.	+	0	gene_id "GBI_06778"; transcript_id "GBI_06778-RC"; Parent "GBI_06778-RC"; gene_name "GBI_06778"; previous_transcript_id "GBI_06778-RC";
Scaffold35	maker	CDS	9868783	9869109	.	+	0	gene_id "GBI_06778"; transcript_id "GBI_06778-RC"; Parent "GBI_06778-RC"; gene_name "GBI_06778"; previous_transcript_id "GBI_06778-RC";
Scaffold35	AGAT	five_prime_UTR	9865714	9865908	.	+	.	gene_id "GBI_06778"; transcript_id "GBI_06778-RC"; Parent "GBI_06778-RC"; gene_name "GBI_06778"; previous_transcript_id "GBI_06778-RC";
Scaffold35	AGAT	five_prime_UTR	9865997	9866133	.	+	.	gene_id "GBI_06778"; transcript_id "GBI_06778-RC"; Parent "GBI_06778-RC"; gene_name "GBI_06778"; previous_transcript_id "GBI_06778-RC";
Scaffold35	AGAT	three_prime_UTR	9869110	9872828	.	+	.	gene_id "GBI_06778"; transcript_id "GBI_06778-RC"; Parent "GBI_06778-RC"; gene_name "GBI_06778"; previous_transcript_id "GBI_06778-RC";
Scaffold35	maker	CDS	9866134	9866184	.	+	0	gene_id "GBI_06778"; transcript_id "GBI_06778-RD"; Parent "GBI_06778-RD"; gene_name "GBI_06778"; previous_transcript_id "GBI_06778-RD";
Scaffold35	maker	CDS	9866292	9866440	.	+	0	gene_id "GBI_06778"; transcript_id "GBI_06778-RD"; Parent "GBI_06778-RD"; gene_name "GBI_06778"; previous_transcript_id "GBI_06778-RD";
Scaffold35	maker	CDS	9866523	9866611	.	+	1	gene_id "GBI_06778"; transcript_id "GBI_06778-RD"; Parent "GBI_06778-RD"; gene_name "GBI_06778"; previous_transcript_id "GBI_06778-RD";
Scaffold35	maker	CDS	9866754	9866761	.	+	2	gene_id "GBI_06778"; transcript_id "GBI_06778-RD"; Parent "GBI_06778-RD"; gene_name "GBI_06778"; previous_transcript_id "GBI_06778-RD";
Scaffold35	maker	CDS	9866936	9867046	.	+	0	gene_id "GBI_06778"; transcript_id "GBI_06778-RD"; Parent "GBI_06778-RD"; gene_name "GBI_06778"; previous_transcript_id "GBI_06778-RD";
Scaffold35	maker	CDS	9867126	9867224	.	+	0	gene_id "GBI_06778"; transcript_id "GBI_06778-RD"; Parent "GBI_06778-RD"; gene_name "GBI_06778"; previous_transcript_id "GBI_06778-RD";
Scaffold35	maker	CDS	9867327	9867482	.	+	0	gene_id "GBI_06778"; transcript_id "GBI_06778-RD"; Parent "GBI_06778-RD"; gene_name "GBI_06778"; previous_transcript_id "GBI_06778-RD";
Scaffold35	maker	CDS	9868783	9869109	.	+	0	gene_id "GBI_06778"; transcript_id "GBI_06778-RD"; Parent "GBI_06778-RD"; gene_name "GBI_06778"; previous_transcript_id "GBI_06778-RD";
Scaffold35	AGAT	five_prime_UTR	9865714	9866133	.	+	.	gene_id "GBI_06778"; transcript_id "GBI_06778-RD"; Parent "GBI_06778-RD"; gene_name "GBI_06778"; previous_transcript_id "GBI_06778-RD";
Scaffold35	AGAT	three_prime_UTR	9869110	9872828	.	+	.	gene_id "GBI_06778"; transcript_id "GBI_06778-RD"; Parent "GBI_06778-RD"; gene_name "GBI_06778"; previous_transcript_id "GBI_06778-RD";
Scaffold35	AGAT	gene	10102816	10102887	.	+	.	gene_id "GBI_06779"; gene_name "GBI_06779";
Scaffold35	AGAT	transcript	10102816	10102887	.	+	.	gene_id "GBI_06779"; transcript_id "GBI_06779-RA"; Parent "GBI_06779"; gene_name "GBI_06779";
Scaffold35	maker	exon	10102816	10102887	.	+	.	gene_id "GBI_06779"; transcript_id "GBI_06779-RA"; Parent "GBI_06779-RA"; gene_name "GBI_06779";
Scaffold35	AGAT	gene	10121059	10121129	.	-	.	gene_id "GBI_06780"; gene_name "GBI_06780";
Scaffold35	AGAT	transcript	10121059	10121129	.	-	.	gene_id "GBI_06780"; transcript_id "GBI_06780-RA"; Parent "GBI_06780"; gene_name "GBI_06780";
Scaffold35	maker	exon	10121059	10121129	.	-	.	gene_id "GBI_06780"; transcript_id "GBI_06780-RA"; Parent "GBI_06780-RA"; gene_name "GBI_06780";
Scaffold35	AGAT	gene	10183976	10185706	.	+	.	gene_id "GBI_06781"; gene_name "GBI_06781";
Scaffold35	AGAT	transcript	10183976	10185706	.	+	.	gene_id "GBI_06781"; transcript_id "GBI_06781-RA"; Parent "GBI_06781"; gene_name "GBI_06781";
Scaffold35	maker	exon	10183976	10184343	.	+	.	gene_id "GBI_06781"; transcript_id "GBI_06781-RA"; Parent "GBI_06781-RA"; gene_name "GBI_06781";
Scaffold35	maker	exon	10185437	10185706	.	+	.	gene_id "GBI_06781"; transcript_id "GBI_06781-RA"; Parent "GBI_06781-RA"; gene_name "GBI_06781";
Scaffold35	maker	CDS	10184149	10184343	.	+	0	gene_id "GBI_06781"; transcript_id "GBI_06781-RA"; Parent "GBI_06781-RA"; gene_name "GBI_06781";
Scaffold35	maker	CDS	10185437	10185706	.	+	0	gene_id "GBI_06781"; transcript_id "GBI_06781-RA"; Parent "GBI_06781-RA"; gene_name "GBI_06781";
Scaffold35	AGAT	five_prime_UTR	10183976	10184148	.	+	.	gene_id "GBI_06781"; transcript_id "GBI_06781-RA"; Parent "GBI_06781-RA"; gene_name "GBI_06781";
Scaffold35	AGAT	gene	10206784	10230636	.	-	.	gene_id "GBI_06782"; gene_name "GBI_06782";
Scaffold35	AGAT	transcript	10206784	10230636	.	-	.	gene_id "GBI_06782"; transcript_id "GBI_06782-RA"; Parent "GBI_06782"; gene_name "GBI_06782";
Scaffold35	maker	exon	10206784	10206827	.	-	.	gene_id "GBI_06782"; transcript_id "GBI_06782-RA"; Parent "GBI_06782-RA"; gene_name "GBI_06782";
Scaffold35	maker	exon	10208516	10208687	.	-	.	gene_id "GBI_06782"; transcript_id "GBI_06782-RA"; Parent "GBI_06782-RA"; gene_name "GBI_06782";
Scaffold35	maker	exon	10210624	10210872	.	-	.	gene_id "GBI_06782"; transcript_id "GBI_06782-RA"; Parent "GBI_06782-RA"; gene_name "GBI_06782";
Scaffold35	maker	exon	10211991	10216760	.	-	.	gene_id "GBI_06782"; transcript_id "GBI_06782-RA"; Parent "GBI_06782-RA"; gene_name "GBI_06782";
Scaffold35	maker	exon	10218873	10219169	.	-	.	gene_id "GBI_06782"; transcript_id "GBI_06782-RA"; Parent "GBI_06782-RA"; gene_name "GBI_06782";
Scaffold35	maker	exon	10230283	10230636	.	-	.	gene_id "GBI_06782"; transcript_id "GBI_06782-RA"; Parent "GBI_06782-RA"; gene_name "GBI_06782";
Scaffold35	maker	CDS	10206784	10206827	.	-	2	gene_id "GBI_06782"; transcript_id "GBI_06782-RA"; Parent "GBI_06782-RA"; gene_name "GBI_06782";
Scaffold35	maker	CDS	10208516	10208687	.	-	0	gene_id "GBI_06782"; transcript_id "GBI_06782-RA"; Parent "GBI_06782-RA"; gene_name "GBI_06782";
Scaffold35	maker	CDS	10210624	10210872	.	-	0	gene_id "GBI_06782"; transcript_id "GBI_06782-RA"; Parent "GBI_06782-RA"; gene_name "GBI_06782";
Scaffold35	maker	CDS	10211991	10216760	.	-	0	gene_id "GBI_06782"; transcript_id "GBI_06782-RA"; Parent "GBI_06782-RA"; gene_name "GBI_06782";
Scaffold35	maker	CDS	10218873	10219169	.	-	0	gene_id "GBI_06782"; transcript_id "GBI_06782-RA"; Parent "GBI_06782-RA"; gene_name "GBI_06782";
Scaffold35	maker	CDS	10230283	10230636	.	-	0	gene_id "GBI_06782"; transcript_id "GBI_06782-RA"; Parent "GBI_06782-RA"; gene_name "GBI_06782";
Scaffold36	AGAT	gene	35065	74935	.	-	.	gene_id "GBI_06783"; gene_name "GBI_06783";
Scaffold36	StringTie	transcript	35065	44232	.	-	.	gene_id "GBI_06783"; transcript_id "GBI_06783.1"; gene_name "GBI_06783"; oId "STRG.9073.2"; cmp_ref "GBI_06783-RA"; class_code "j"; tss_id "TSS23335";
Scaffold36	StringTie	exon	35065	37296	.	-	.	gene_id "GBI_06783"; transcript_id "GBI_06783.1"; exon_number "1";
Scaffold36	StringTie	exon	38479	44232	.	-	.	gene_id "GBI_06783"; transcript_id "GBI_06783.1"; exon_number "2";
Scaffold36	StringTie	transcript	35065	44232	.	-	.	gene_id "GBI_06783"; transcript_id "GBI_06783.2"; gene_name "GBI_06783"; oId "STRG.9073.1"; cmp_ref "GBI_06783-RA"; class_code "j"; tss_id "TSS23335";
Scaffold36	StringTie	exon	35065	37296	.	-	.	gene_id "GBI_06783"; transcript_id "GBI_06783.2"; exon_number "1";
Scaffold36	StringTie	exon	38479	38642	.	-	.	gene_id "GBI_06783"; transcript_id "GBI_06783.2"; exon_number "2";
Scaffold36	StringTie	exon	42884	44232	.	-	.	gene_id "GBI_06783"; transcript_id "GBI_06783.2"; exon_number "3";
Scaffold36	AGAT	transcript	36392	74935	.	-	.	gene_id "GBI_06783"; transcript_id "GBI_06783-RA"; Parent "GBI_06783"; gene_name "GBI_06783";
Scaffold36	maker	exon	36392	36511	.	-	.	gene_id "GBI_06783"; transcript_id "GBI_06783-RA"; Parent "GBI_06783-RA"; gene_name "GBI_06783";
Scaffold36	maker	exon	38479	38642	.	-	.	gene_id "GBI_06783"; transcript_id "GBI_06783-RA"; Parent "GBI_06783-RA"; gene_name "GBI_06783";
Scaffold36	maker	exon	44776	45035	.	-	.	gene_id "GBI_06783"; transcript_id "GBI_06783-RA"; Parent "GBI_06783-RA"; gene_name "GBI_06783";
Scaffold36	maker	exon	49897	50346	.	-	.	gene_id "GBI_06783"; transcript_id "GBI_06783-RA"; Parent "GBI_06783-RA"; gene_name "GBI_06783";
Scaffold36	maker	exon	74474	74559	.	-	.	gene_id "GBI_06783"; transcript_id "GBI_06783-RA"; Parent "GBI_06783-RA"; gene_name "GBI_06783";
Scaffold36	maker	exon	74570	74935	.	-	.	gene_id "GBI_06783"; transcript_id "GBI_06783-RA"; Parent "GBI_06783-RA"; gene_name "GBI_06783";
Scaffold36	maker	CDS	36392	36511	.	-	0	gene_id "GBI_06783"; transcript_id "GBI_06783-RA"; Parent "GBI_06783-RA"; gene_name "GBI_06783";
Scaffold36	maker	CDS	38479	38642	.	-	2	gene_id "GBI_06783"; transcript_id "GBI_06783-RA"; Parent "GBI_06783-RA"; gene_name "GBI_06783";
Scaffold36	maker	CDS	44776	45035	.	-	1	gene_id "GBI_06783"; transcript_id "GBI_06783-RA"; Parent "GBI_06783-RA"; gene_name "GBI_06783";
Scaffold36	maker	CDS	49897	50346	.	-	1	gene_id "GBI_06783"; transcript_id "GBI_06783-RA"; Parent "GBI_06783-RA"; gene_name "GBI_06783";
Scaffold36	maker	CDS	74474	74559	.	-	0	gene_id "GBI_06783"; transcript_id "GBI_06783-RA"; Parent "GBI_06783-RA"; gene_name "GBI_06783";
Scaffold36	maker	CDS	74570	74935	.	-	0	gene_id "GBI_06783"; transcript_id "GBI_06783-RA"; Parent "GBI_06783-RA"; gene_name "GBI_06783";
Scaffold36	AGAT	gene	106982	120581	.	-	.	gene_id "GBI_06784"; gene_name "GBI_06784";
Scaffold36	AGAT	transcript	106982	120581	.	-	.	gene_id "GBI_06784"; transcript_id "GBI_06784-RA"; Parent "GBI_06784"; gene_name "GBI_06784";
Scaffold36	maker	exon	106982	107491	.	-	.	gene_id "GBI_06784"; transcript_id "GBI_06784-RA"; Parent "GBI_06784-RA"; gene_name "GBI_06784";
Scaffold36	maker	exon	107571	107761	.	-	.	gene_id "GBI_06784"; transcript_id "GBI_06784-RA"; Parent "GBI_06784-RA"; gene_name "GBI_06784";
Scaffold36	maker	exon	120272	120581	.	-	.	gene_id "GBI_06784"; transcript_id "GBI_06784-RA"; Parent "GBI_06784-RA"; gene_name "GBI_06784";
Scaffold36	maker	CDS	106982	107491	.	-	0	gene_id "GBI_06784"; transcript_id "GBI_06784-RA"; Parent "GBI_06784-RA"; gene_name "GBI_06784";
Scaffold36	maker	CDS	107571	107761	.	-	2	gene_id "GBI_06784"; transcript_id "GBI_06784-RA"; Parent "GBI_06784-RA"; gene_name "GBI_06784";
Scaffold36	maker	CDS	120272	120371	.	-	0	gene_id "GBI_06784"; transcript_id "GBI_06784-RA"; Parent "GBI_06784-RA"; gene_name "GBI_06784";
Scaffold36	AGAT	five_prime_UTR	120372	120581	.	-	.	gene_id "GBI_06784"; transcript_id "GBI_06784-RA"; Parent "GBI_06784-RA"; gene_name "GBI_06784";
Scaffold36	AGAT	gene	143132	178158	.	-	.	gene_id "GBI_06785"; gene_name "GBI_06785";
Scaffold36	StringTie	transcript	143132	178158	.	-	.	gene_id "GBI_06785"; transcript_id "GBI_06785.1"; gene_name "GBI_06785"; oId "STRG.9074.1"; cmp_ref "GBI_06785-RA"; class_code "j"; tss_id "TSS23337";
Scaffold36	StringTie	exon	143132	148294	.	-	.	gene_id "GBI_06785"; transcript_id "GBI_06785.1"; exon_number "1";
Scaffold36	StringTie	exon	155391	155848	.	-	.	gene_id "GBI_06785"; transcript_id "GBI_06785.1"; exon_number "2";
Scaffold36	StringTie	exon	155928	156017	.	-	.	gene_id "GBI_06785"; transcript_id "GBI_06785.1"; exon_number "3";
Scaffold36	StringTie	exon	160552	160792	.	-	.	gene_id "GBI_06785"; transcript_id "GBI_06785.1"; exon_number "4";
Scaffold36	StringTie	exon	168030	168135	.	-	.	gene_id "GBI_06785"; transcript_id "GBI_06785.1"; exon_number "5";
Scaffold36	StringTie	exon	172122	172235	.	-	.	gene_id "GBI_06785"; transcript_id "GBI_06785.1"; exon_number "6";
Scaffold36	StringTie	exon	175217	175495	.	-	.	gene_id "GBI_06785"; transcript_id "GBI_06785.1"; exon_number "7";
Scaffold36	StringTie	exon	175635	175784	.	-	.	gene_id "GBI_06785"; transcript_id "GBI_06785.1"; exon_number "8";
Scaffold36	StringTie	exon	175864	176169	.	-	.	gene_id "GBI_06785"; transcript_id "GBI_06785.1"; exon_number "9";
Scaffold36	StringTie	exon	177566	178158	.	-	.	gene_id "GBI_06785"; transcript_id "GBI_06785.1"; exon_number "10";
Scaffold36	AGAT	transcript	143606	178158	.	-	.	gene_id "GBI_06785"; transcript_id "GBI_06785-RA"; Parent "GBI_06785"; gene_name "GBI_06785";
Scaffold36	maker	exon	143606	148294	.	-	.	gene_id "GBI_06785"; transcript_id "GBI_06785-RA"; Parent "GBI_06785-RA"; gene_name "GBI_06785";
Scaffold36	maker	exon	155391	155848	.	-	.	gene_id "GBI_06785"; transcript_id "GBI_06785-RA"; Parent "GBI_06785-RA"; gene_name "GBI_06785";
Scaffold36	maker	exon	160552	160792	.	-	.	gene_id "GBI_06785"; transcript_id "GBI_06785-RA"; Parent "GBI_06785-RA"; gene_name "GBI_06785";
Scaffold36	maker	exon	168030	168135	.	-	.	gene_id "GBI_06785"; transcript_id "GBI_06785-RA"; Parent "GBI_06785-RA"; gene_name "GBI_06785";
Scaffold36	maker	exon	172122	172235	.	-	.	gene_id "GBI_06785"; transcript_id "GBI_06785-RA"; Parent "GBI_06785-RA"; gene_name "GBI_06785";
Scaffold36	maker	exon	175217	175495	.	-	.	gene_id "GBI_06785"; transcript_id "GBI_06785-RA"; Parent "GBI_06785-RA"; gene_name "GBI_06785";
Scaffold36	maker	exon	175635	175784	.	-	.	gene_id "GBI_06785"; transcript_id "GBI_06785-RA"; Parent "GBI_06785-RA"; gene_name "GBI_06785";
Scaffold36	maker	exon	175864	176169	.	-	.	gene_id "GBI_06785"; transcript_id "GBI_06785-RA"; Parent "GBI_06785-RA"; gene_name "GBI_06785";
Scaffold36	maker	exon	177566	178158	.	-	.	gene_id "GBI_06785"; transcript_id "GBI_06785-RA"; Parent "GBI_06785-RA"; gene_name "GBI_06785";
Scaffold36	StringTie	transcript	156531	178158	.	-	.	gene_id "GBI_06785"; transcript_id "GBI_06785.3"; gene_name "GBI_06785"; oId "STRG.9074.3"; cmp_ref "GBI_06785-RA"; class_code "j"; tss_id "TSS23337";
Scaffold36	StringTie	exon	156531	160792	.	-	.	gene_id "GBI_06785"; transcript_id "GBI_06785.3"; exon_number "1";
Scaffold36	StringTie	exon	168030	168135	.	-	.	gene_id "GBI_06785"; transcript_id "GBI_06785.3"; exon_number "2";
Scaffold36	StringTie	exon	172122	172235	.	-	.	gene_id "GBI_06785"; transcript_id "GBI_06785.3"; exon_number "3";
Scaffold36	StringTie	exon	175217	175495	.	-	.	gene_id "GBI_06785"; transcript_id "GBI_06785.3"; exon_number "4";
Scaffold36	StringTie	exon	175635	175784	.	-	.	gene_id "GBI_06785"; transcript_id "GBI_06785.3"; exon_number "5";
Scaffold36	StringTie	exon	175864	176169	.	-	.	gene_id "GBI_06785"; transcript_id "GBI_06785.3"; exon_number "6";
Scaffold36	StringTie	exon	177566	178158	.	-	.	gene_id "GBI_06785"; transcript_id "GBI_06785.3"; exon_number "7";
Scaffold36	maker	CDS	155401	155848	.	-	1	gene_id "GBI_06785"; transcript_id "GBI_06785-RA"; Parent "GBI_06785-RA"; gene_name "GBI_06785";
Scaffold36	maker	CDS	160552	160792	.	-	2	gene_id "GBI_06785"; transcript_id "GBI_06785-RA"; Parent "GBI_06785-RA"; gene_name "GBI_06785";
Scaffold36	maker	CDS	168030	168135	.	-	0	gene_id "GBI_06785"; transcript_id "GBI_06785-RA"; Parent "GBI_06785-RA"; gene_name "GBI_06785";
Scaffold36	maker	CDS	172122	172235	.	-	0	gene_id "GBI_06785"; transcript_id "GBI_06785-RA"; Parent "GBI_06785-RA"; gene_name "GBI_06785";
Scaffold36	maker	CDS	175217	175495	.	-	0	gene_id "GBI_06785"; transcript_id "GBI_06785-RA"; Parent "GBI_06785-RA"; gene_name "GBI_06785";
Scaffold36	maker	CDS	175635	175784	.	-	0	gene_id "GBI_06785"; transcript_id "GBI_06785-RA"; Parent "GBI_06785-RA"; gene_name "GBI_06785";
Scaffold36	maker	CDS	175864	176169	.	-	0	gene_id "GBI_06785"; transcript_id "GBI_06785-RA"; Parent "GBI_06785-RA"; gene_name "GBI_06785";
Scaffold36	maker	CDS	177566	177856	.	-	0	gene_id "GBI_06785"; transcript_id "GBI_06785-RA"; Parent "GBI_06785-RA"; gene_name "GBI_06785";
Scaffold36	AGAT	five_prime_UTR	177857	178158	.	-	.	gene_id "GBI_06785"; transcript_id "GBI_06785-RA"; Parent "GBI_06785-RA"; gene_name "GBI_06785";
Scaffold36	AGAT	three_prime_UTR	143606	148294	.	-	.	gene_id "GBI_06785"; transcript_id "GBI_06785-RA"; Parent "GBI_06785-RA"; gene_name "GBI_06785";
Scaffold36	AGAT	three_prime_UTR	155391	155400	.	-	.	gene_id "GBI_06785"; transcript_id "GBI_06785-RA"; Parent "GBI_06785-RA"; gene_name "GBI_06785";
Scaffold36	AGAT	gene	194549	230139	.	+	.	gene_id "GBI_06786"; gene_name "GBI_06786";
Scaffold36	StringTie	transcript	194549	230139	.	+	.	gene_id "GBI_06786"; transcript_id "GBI_06786.1"; gene_name "GBI_06786"; oId "STRG.9075.1"; cmp_ref "GBI_06786-RB"; class_code "n"; tss_id "TSS23221";
Scaffold36	StringTie	exon	194549	194737	.	+	.	gene_id "GBI_06786"; transcript_id "GBI_06786.1"; exon_number "1";
Scaffold36	StringTie	exon	203247	203440	.	+	.	gene_id "GBI_06786"; transcript_id "GBI_06786.1"; exon_number "2";
Scaffold36	StringTie	exon	205374	205418	.	+	.	gene_id "GBI_06786"; transcript_id "GBI_06786.1"; exon_number "3";
Scaffold36	StringTie	exon	207329	207438	.	+	.	gene_id "GBI_06786"; transcript_id "GBI_06786.1"; exon_number "4";
Scaffold36	StringTie	exon	212307	213495	.	+	.	gene_id "GBI_06786"; transcript_id "GBI_06786.1"; exon_number "5";
Scaffold36	StringTie	exon	215626	215778	.	+	.	gene_id "GBI_06786"; transcript_id "GBI_06786.1"; exon_number "6";
Scaffold36	StringTie	exon	217868	218046	.	+	.	gene_id "GBI_06786"; transcript_id "GBI_06786.1"; exon_number "7";
Scaffold36	StringTie	exon	223867	230139	.	+	.	gene_id "GBI_06786"; transcript_id "GBI_06786.1"; exon_number "8";
Scaffold36	AGAT	transcript	203240	212556	.	+	.	gene_id "GBI_06786"; transcript_id "GBI_06786-RA"; Parent "GBI_06786"; gene_name "GBI_06786";
Scaffold36	maker	exon	203240	203440	.	+	.	gene_id "GBI_06786"; transcript_id "GBI_06786-RA"; Parent "GBI_06786-RA"; gene_name "GBI_06786";
Scaffold36	maker	exon	205374	205418	.	+	.	gene_id "GBI_06786"; transcript_id "GBI_06786-RA"; Parent "GBI_06786-RA"; gene_name "GBI_06786";
Scaffold36	maker	exon	207329	207438	.	+	.	gene_id "GBI_06786"; transcript_id "GBI_06786-RA"; Parent "GBI_06786-RA"; gene_name "GBI_06786";
Scaffold36	maker	exon	212307	212556	.	+	.	gene_id "GBI_06786"; transcript_id "GBI_06786-RA"; Parent "GBI_06786-RA"; gene_name "GBI_06786";
Scaffold36	AGAT	transcript	203240	224120	.	+	.	gene_id "GBI_06786"; transcript_id "GBI_06786-RB"; Parent "GBI_06786"; gene_name "GBI_06786";
Scaffold36	maker	exon	203240	203440	.	+	.	gene_id "GBI_06786"; transcript_id "GBI_06786-RB"; Parent "GBI_06786-RB"; gene_name "GBI_06786"; previous_transcript_id "GBI_06786-RB";
Scaffold36	maker	exon	205374	205418	.	+	.	gene_id "GBI_06786"; transcript_id "GBI_06786-RB"; Parent "GBI_06786-RB"; gene_name "GBI_06786"; previous_transcript_id "GBI_06786-RB";
Scaffold36	maker	exon	207329	207438	.	+	.	gene_id "GBI_06786"; transcript_id "GBI_06786-RB"; Parent "GBI_06786-RB"; gene_name "GBI_06786"; previous_transcript_id "GBI_06786-RB";
Scaffold36	maker	exon	212307	212523	.	+	.	gene_id "GBI_06786"; transcript_id "GBI_06786-RB"; Parent "GBI_06786-RB"; gene_name "GBI_06786"; previous_transcript_id "GBI_06786-RB";
Scaffold36	maker	exon	213327	213495	.	+	.	gene_id "GBI_06786"; transcript_id "GBI_06786-RB"; Parent "GBI_06786-RB"; gene_name "GBI_06786"; previous_transcript_id "GBI_06786-RB";
Scaffold36	maker	exon	215626	215778	.	+	.	gene_id "GBI_06786"; transcript_id "GBI_06786-RB"; Parent "GBI_06786-RB"; gene_name "GBI_06786"; previous_transcript_id "GBI_06786-RB";
Scaffold36	maker	exon	216612	216750	.	+	.	gene_id "GBI_06786"; transcript_id "GBI_06786-RB"; Parent "GBI_06786-RB"; gene_name "GBI_06786"; previous_transcript_id "GBI_06786-RB";
Scaffold36	maker	exon	217808	218046	.	+	.	gene_id "GBI_06786"; transcript_id "GBI_06786-RB"; Parent "GBI_06786-RB"; gene_name "GBI_06786"; previous_transcript_id "GBI_06786-RB";
Scaffold36	maker	exon	223867	224120	.	+	.	gene_id "GBI_06786"; transcript_id "GBI_06786-RB"; Parent "GBI_06786-RB"; gene_name "GBI_06786"; previous_transcript_id "GBI_06786-RB";
Scaffold36	StringTie	transcript	206416	220611	.	+	.	gene_id "GBI_06786"; transcript_id "GBI_06786.4"; gene_name "GBI_06786"; oId "STRG.9075.2"; cmp_ref "GBI_06786-RB"; class_code "j"; tss_id "TSS23222";
Scaffold36	StringTie	exon	206416	207438	.	+	.	gene_id "GBI_06786"; transcript_id "GBI_06786.4"; exon_number "1";
Scaffold36	StringTie	exon	212307	212523	.	+	.	gene_id "GBI_06786"; transcript_id "GBI_06786.4"; exon_number "2";
Scaffold36	StringTie	exon	213327	213495	.	+	.	gene_id "GBI_06786"; transcript_id "GBI_06786.4"; exon_number "3";
Scaffold36	StringTie	exon	215626	215778	.	+	.	gene_id "GBI_06786"; transcript_id "GBI_06786.4"; exon_number "4";
Scaffold36	StringTie	exon	217868	220611	.	+	.	gene_id "GBI_06786"; transcript_id "GBI_06786.4"; exon_number "5";
Scaffold36	maker	CDS	203240	203440	.	+	0	gene_id "GBI_06786"; transcript_id "GBI_06786-RA"; Parent "GBI_06786-RA"; gene_name "GBI_06786";
Scaffold36	maker	CDS	205374	205418	.	+	0	gene_id "GBI_06786"; transcript_id "GBI_06786-RA"; Parent "GBI_06786-RA"; gene_name "GBI_06786";
Scaffold36	maker	CDS	207329	207438	.	+	0	gene_id "GBI_06786"; transcript_id "GBI_06786-RA"; Parent "GBI_06786-RA"; gene_name "GBI_06786";
Scaffold36	maker	CDS	212307	212556	.	+	1	gene_id "GBI_06786"; transcript_id "GBI_06786-RA"; Parent "GBI_06786-RA"; gene_name "GBI_06786";
Scaffold36	maker	CDS	203417	203440	.	+	0	gene_id "GBI_06786"; transcript_id "GBI_06786-RB"; Parent "GBI_06786-RB"; gene_name "GBI_06786"; previous_transcript_id "GBI_06786-RB";
Scaffold36	maker	CDS	205374	205418	.	+	0	gene_id "GBI_06786"; transcript_id "GBI_06786-RB"; Parent "GBI_06786-RB"; gene_name "GBI_06786"; previous_transcript_id "GBI_06786-RB";
Scaffold36	maker	CDS	207329	207438	.	+	0	gene_id "GBI_06786"; transcript_id "GBI_06786-RB"; Parent "GBI_06786-RB"; gene_name "GBI_06786"; previous_transcript_id "GBI_06786-RB";
Scaffold36	maker	CDS	212307	212523	.	+	1	gene_id "GBI_06786"; transcript_id "GBI_06786-RB"; Parent "GBI_06786-RB"; gene_name "GBI_06786"; previous_transcript_id "GBI_06786-RB";
Scaffold36	maker	CDS	213327	213495	.	+	0	gene_id "GBI_06786"; transcript_id "GBI_06786-RB"; Parent "GBI_06786-RB"; gene_name "GBI_06786"; previous_transcript_id "GBI_06786-RB";
Scaffold36	maker	CDS	215626	215778	.	+	2	gene_id "GBI_06786"; transcript_id "GBI_06786-RB"; Parent "GBI_06786-RB"; gene_name "GBI_06786"; previous_transcript_id "GBI_06786-RB";
Scaffold36	maker	CDS	216612	216750	.	+	2	gene_id "GBI_06786"; transcript_id "GBI_06786-RB"; Parent "GBI_06786-RB"; gene_name "GBI_06786"; previous_transcript_id "GBI_06786-RB";
Scaffold36	maker	CDS	217808	218046	.	+	1	gene_id "GBI_06786"; transcript_id "GBI_06786-RB"; Parent "GBI_06786-RB"; gene_name "GBI_06786"; previous_transcript_id "GBI_06786-RB";
Scaffold36	maker	CDS	223867	224120	.	+	2	gene_id "GBI_06786"; transcript_id "GBI_06786-RB"; Parent "GBI_06786-RB"; gene_name "GBI_06786"; previous_transcript_id "GBI_06786-RB";
Scaffold36	AGAT	five_prime_UTR	203240	203416	.	+	.	gene_id "GBI_06786"; transcript_id "GBI_06786-RB"; Parent "GBI_06786-RB"; gene_name "GBI_06786"; previous_transcript_id "GBI_06786-RB";
Scaffold36	AGAT	gene	249933	260476	.	-	.	gene_id "GBI_06789"; gene_name "GBI_06789";
Scaffold36	AGAT	transcript	249933	260476	.	-	.	gene_id "GBI_06789"; transcript_id "GBI_06789-RA"; Parent "GBI_06789"; gene_name "GBI_06789";
Scaffold36	maker	exon	249933	250998	.	-	.	gene_id "GBI_06789"; transcript_id "GBI_06789-RA"; Parent "GBI_06789-RA"; gene_name "GBI_06789";
Scaffold36	maker	exon	258558	258685	.	-	.	gene_id "GBI_06789"; transcript_id "GBI_06789-RA"; Parent "GBI_06789-RA"; gene_name "GBI_06789";
Scaffold36	maker	exon	259695	259824	.	-	.	gene_id "GBI_06789"; transcript_id "GBI_06789-RA"; Parent "GBI_06789-RA"; gene_name "GBI_06789";
Scaffold36	maker	exon	260204	260476	.	-	.	gene_id "GBI_06789"; transcript_id "GBI_06789-RA"; Parent "GBI_06789-RA"; gene_name "GBI_06789";
Scaffold36	maker	CDS	250802	250998	.	-	2	gene_id "GBI_06789"; transcript_id "GBI_06789-RA"; Parent "GBI_06789-RA"; gene_name "GBI_06789";
Scaffold36	maker	CDS	258558	258685	.	-	1	gene_id "GBI_06789"; transcript_id "GBI_06789-RA"; Parent "GBI_06789-RA"; gene_name "GBI_06789";
Scaffold36	maker	CDS	259695	259816	.	-	0	gene_id "GBI_06789"; transcript_id "GBI_06789-RA"; Parent "GBI_06789-RA"; gene_name "GBI_06789";
Scaffold36	AGAT	five_prime_UTR	259817	259824	.	-	.	gene_id "GBI_06789"; transcript_id "GBI_06789-RA"; Parent "GBI_06789-RA"; gene_name "GBI_06789";
Scaffold36	AGAT	five_prime_UTR	260204	260476	.	-	.	gene_id "GBI_06789"; transcript_id "GBI_06789-RA"; Parent "GBI_06789-RA"; gene_name "GBI_06789";
Scaffold36	AGAT	three_prime_UTR	249933	250801	.	-	.	gene_id "GBI_06789"; transcript_id "GBI_06789-RA"; Parent "GBI_06789-RA"; gene_name "GBI_06789";
Scaffold36	AGAT	transcript	249933	260476	.	-	.	gene_id "GBI_06789"; transcript_id "GBI_06789-RB"; Parent "GBI_06789"; gene_name "GBI_06789";
Scaffold36	maker	exon	249933	250998	.	-	.	gene_id "GBI_06789"; transcript_id "GBI_06789-RB"; Parent "GBI_06789-RB"; gene_name "GBI_06789"; previous_transcript_id "GBI_06789-RB";
Scaffold36	maker	exon	258558	258685	.	-	.	gene_id "GBI_06789"; transcript_id "GBI_06789-RB"; Parent "GBI_06789-RB"; gene_name "GBI_06789"; previous_transcript_id "GBI_06789-RB";
Scaffold36	maker	exon	259695	259824	.	-	.	gene_id "GBI_06789"; transcript_id "GBI_06789-RB"; Parent "GBI_06789-RB"; gene_name "GBI_06789"; previous_transcript_id "GBI_06789-RB";
Scaffold36	maker	exon	260204	260275	.	-	.	gene_id "GBI_06789"; transcript_id "GBI_06789-RB"; Parent "GBI_06789-RB"; gene_name "GBI_06789"; previous_transcript_id "GBI_06789-RB";
Scaffold36	maker	exon	260299	260476	.	-	.	gene_id "GBI_06789"; transcript_id "GBI_06789-RB"; Parent "GBI_06789-RB"; gene_name "GBI_06789"; previous_transcript_id "GBI_06789-RB";
Scaffold36	maker	CDS	250802	250998	.	-	2	gene_id "GBI_06789"; transcript_id "GBI_06789-RB"; Parent "GBI_06789-RB"; gene_name "GBI_06789"; previous_transcript_id "GBI_06789-RB";
Scaffold36	maker	CDS	258558	258685	.	-	1	gene_id "GBI_06789"; transcript_id "GBI_06789-RB"; Parent "GBI_06789-RB"; gene_name "GBI_06789"; previous_transcript_id "GBI_06789-RB";
Scaffold36	maker	CDS	259695	259816	.	-	0	gene_id "GBI_06789"; transcript_id "GBI_06789-RB"; Parent "GBI_06789-RB"; gene_name "GBI_06789"; previous_transcript_id "GBI_06789-RB";
Scaffold36	AGAT	five_prime_UTR	259817	259824	.	-	.	gene_id "GBI_06789"; transcript_id "GBI_06789-RB"; Parent "GBI_06789-RB"; gene_name "GBI_06789"; previous_transcript_id "GBI_06789-RB";
Scaffold36	AGAT	five_prime_UTR	260204	260275	.	-	.	gene_id "GBI_06789"; transcript_id "GBI_06789-RB"; Parent "GBI_06789-RB"; gene_name "GBI_06789"; previous_transcript_id "GBI_06789-RB";
Scaffold36	AGAT	five_prime_UTR	260299	260476	.	-	.	gene_id "GBI_06789"; transcript_id "GBI_06789-RB"; Parent "GBI_06789-RB"; gene_name "GBI_06789"; previous_transcript_id "GBI_06789-RB";
Scaffold36	AGAT	three_prime_UTR	249933	250801	.	-	.	gene_id "GBI_06789"; transcript_id "GBI_06789-RB"; Parent "GBI_06789-RB"; gene_name "GBI_06789"; previous_transcript_id "GBI_06789-RB";
Scaffold36	AGAT	gene	260360	264255	.	+	.	gene_id "GBI_06790"; gene_name "GBI_06790";
Scaffold36	StringTie	transcript	260360	262365	.	+	.	gene_id "GBI_06790"; transcript_id "GBI_06790.1"; gene_name "GBI_06790"; oId "STRG.9081.1"; cmp_ref "GBI_06790-RB"; class_code "j"; tss_id "TSS23226";
Scaffold36	StringTie	exon	260360	260512	.	+	.	gene_id "GBI_06790"; transcript_id "GBI_06790.1"; exon_number "1";
Scaffold36	StringTie	exon	260630	260698	.	+	.	gene_id "GBI_06790"; transcript_id "GBI_06790.1"; exon_number "2";
Scaffold36	StringTie	exon	260771	260843	.	+	.	gene_id "GBI_06790"; transcript_id "GBI_06790.1"; exon_number "3";
Scaffold36	StringTie	exon	262204	262365	.	+	.	gene_id "GBI_06790"; transcript_id "GBI_06790.1"; exon_number "4";
Scaffold36	StringTie	transcript	260360	262410	.	+	.	gene_id "GBI_06790"; transcript_id "GBI_06790.2"; gene_name "GBI_06790"; oId "STRG.9081.2"; cmp_ref "GBI_06790-RB"; class_code "j"; tss_id "TSS23226";
Scaffold36	StringTie	exon	260360	260512	.	+	.	gene_id "GBI_06790"; transcript_id "GBI_06790.2"; exon_number "1";
Scaffold36	StringTie	exon	260630	260698	.	+	.	gene_id "GBI_06790"; transcript_id "GBI_06790.2"; exon_number "2";
Scaffold36	StringTie	exon	260755	260843	.	+	.	gene_id "GBI_06790"; transcript_id "GBI_06790.2"; exon_number "3";
Scaffold36	StringTie	exon	262204	262410	.	+	.	gene_id "GBI_06790"; transcript_id "GBI_06790.2"; exon_number "4";
Scaffold36	AGAT	transcript	260360	264172	.	+	.	gene_id "GBI_06790"; transcript_id "GBI_06790-RA"; Parent "GBI_06790"; gene_name "GBI_06790";
Scaffold36	maker	exon	260360	260512	.	+	.	gene_id "GBI_06790"; transcript_id "GBI_06790-RA"; Parent "GBI_06790-RA"; gene_name "GBI_06790";
Scaffold36	maker	exon	260630	260698	.	+	.	gene_id "GBI_06790"; transcript_id "GBI_06790-RA"; Parent "GBI_06790-RA"; gene_name "GBI_06790";
Scaffold36	maker	exon	260771	260843	.	+	.	gene_id "GBI_06790"; transcript_id "GBI_06790-RA"; Parent "GBI_06790-RA"; gene_name "GBI_06790";
Scaffold36	maker	exon	263985	264172	.	+	.	gene_id "GBI_06790"; transcript_id "GBI_06790-RA"; Parent "GBI_06790-RA"; gene_name "GBI_06790";
Scaffold36	AGAT	transcript	260360	264255	.	+	.	gene_id "GBI_06790"; transcript_id "GBI_06790-RB"; Parent "GBI_06790"; gene_name "GBI_06790";
Scaffold36	maker	exon	260360	260512	.	+	.	gene_id "GBI_06790"; transcript_id "GBI_06790-RB"; Parent "GBI_06790-RB"; gene_name "GBI_06790"; previous_transcript_id "GBI_06790-RB";
Scaffold36	maker	exon	260630	260698	.	+	.	gene_id "GBI_06790"; transcript_id "GBI_06790-RB"; Parent "GBI_06790-RB"; gene_name "GBI_06790"; previous_transcript_id "GBI_06790-RB";
Scaffold36	maker	exon	260771	260843	.	+	.	gene_id "GBI_06790"; transcript_id "GBI_06790-RB"; Parent "GBI_06790-RB"; gene_name "GBI_06790"; previous_transcript_id "GBI_06790-RB";
Scaffold36	maker	exon	262204	262237	.	+	.	gene_id "GBI_06790"; transcript_id "GBI_06790-RB"; Parent "GBI_06790-RB"; gene_name "GBI_06790"; previous_transcript_id "GBI_06790-RB";
Scaffold36	maker	exon	263226	263487	.	+	.	gene_id "GBI_06790"; transcript_id "GBI_06790-RB"; Parent "GBI_06790-RB"; gene_name "GBI_06790"; previous_transcript_id "GBI_06790-RB";
Scaffold36	maker	exon	263770	263888	.	+	.	gene_id "GBI_06790"; transcript_id "GBI_06790-RB"; Parent "GBI_06790-RB"; gene_name "GBI_06790"; previous_transcript_id "GBI_06790-RB";
Scaffold36	maker	exon	264045	264255	.	+	.	gene_id "GBI_06790"; transcript_id "GBI_06790-RB"; Parent "GBI_06790-RB"; gene_name "GBI_06790"; previous_transcript_id "GBI_06790-RB";
Scaffold36	StringTie	transcript	263635	264132	.	+	.	gene_id "GBI_06790"; transcript_id "GBI_06790.5"; gene_name "GBI_06790"; oId "STRG.9081.4"; cmp_ref "GBI_06790-RB"; class_code "j"; tss_id "TSS23227";
Scaffold36	StringTie	exon	263635	263888	.	+	.	gene_id "GBI_06790"; transcript_id "GBI_06790.5"; exon_number "1";
Scaffold36	StringTie	exon	264045	264132	.	+	.	gene_id "GBI_06790"; transcript_id "GBI_06790.5"; exon_number "2";
Scaffold36	maker	CDS	260630	260698	.	+	0	gene_id "GBI_06790"; transcript_id "GBI_06790-RA"; Parent "GBI_06790-RA"; gene_name "GBI_06790";
Scaffold36	maker	CDS	260771	260843	.	+	0	gene_id "GBI_06790"; transcript_id "GBI_06790-RA"; Parent "GBI_06790-RA"; gene_name "GBI_06790";
Scaffold36	maker	CDS	263985	264172	.	+	2	gene_id "GBI_06790"; transcript_id "GBI_06790-RA"; Parent "GBI_06790-RA"; gene_name "GBI_06790";
Scaffold36	AGAT	five_prime_UTR	260360	260512	.	+	.	gene_id "GBI_06790"; transcript_id "GBI_06790-RA"; Parent "GBI_06790-RA"; gene_name "GBI_06790";
Scaffold36	maker	CDS	260630	260698	.	+	0	gene_id "GBI_06790"; transcript_id "GBI_06790-RB"; Parent "GBI_06790-RB"; gene_name "GBI_06790"; previous_transcript_id "GBI_06790-RB";
Scaffold36	maker	CDS	260771	260843	.	+	0	gene_id "GBI_06790"; transcript_id "GBI_06790-RB"; Parent "GBI_06790-RB"; gene_name "GBI_06790"; previous_transcript_id "GBI_06790-RB";
Scaffold36	maker	CDS	262204	262237	.	+	2	gene_id "GBI_06790"; transcript_id "GBI_06790-RB"; Parent "GBI_06790-RB"; gene_name "GBI_06790"; previous_transcript_id "GBI_06790-RB";
Scaffold36	maker	CDS	263226	263487	.	+	1	gene_id "GBI_06790"; transcript_id "GBI_06790-RB"; Parent "GBI_06790-RB"; gene_name "GBI_06790"; previous_transcript_id "GBI_06790-RB";
Scaffold36	maker	CDS	263770	263888	.	+	0	gene_id "GBI_06790"; transcript_id "GBI_06790-RB"; Parent "GBI_06790-RB"; gene_name "GBI_06790"; previous_transcript_id "GBI_06790-RB";
Scaffold36	maker	CDS	264045	264255	.	+	1	gene_id "GBI_06790"; transcript_id "GBI_06790-RB"; Parent "GBI_06790-RB"; gene_name "GBI_06790"; previous_transcript_id "GBI_06790-RB";
Scaffold36	AGAT	five_prime_UTR	260360	260512	.	+	.	gene_id "GBI_06790"; transcript_id "GBI_06790-RB"; Parent "GBI_06790-RB"; gene_name "GBI_06790"; previous_transcript_id "GBI_06790-RB";
Scaffold36	AGAT	gene	262375	350744	.	-	.	gene_id "GBI_06791"; gene_name "GBI_06791";
Scaffold36	AGAT	transcript	262375	275081	.	-	.	gene_id "GBI_06791"; transcript_id "GBI_06791-RA"; Parent "GBI_06791"; gene_name "GBI_06791";
Scaffold36	maker	exon	262375	264244	.	-	.	gene_id "GBI_06791"; transcript_id "GBI_06791-RA"; Parent "GBI_06791-RA"; gene_name "GBI_06791";
Scaffold36	maker	exon	269096	269179	.	-	.	gene_id "GBI_06791"; transcript_id "GBI_06791-RA"; Parent "GBI_06791-RA"; gene_name "GBI_06791";
Scaffold36	maker	exon	269256	269338	.	-	.	gene_id "GBI_06791"; transcript_id "GBI_06791-RA"; Parent "GBI_06791-RA"; gene_name "GBI_06791";
Scaffold36	maker	exon	269422	269570	.	-	.	gene_id "GBI_06791"; transcript_id "GBI_06791-RA"; Parent "GBI_06791-RA"; gene_name "GBI_06791";
Scaffold36	maker	exon	269658	269873	.	-	.	gene_id "GBI_06791"; transcript_id "GBI_06791-RA"; Parent "GBI_06791-RA"; gene_name "GBI_06791";
Scaffold36	maker	exon	270723	270885	.	-	.	gene_id "GBI_06791"; transcript_id "GBI_06791-RA"; Parent "GBI_06791-RA"; gene_name "GBI_06791";
Scaffold36	maker	exon	272113	272228	.	-	.	gene_id "GBI_06791"; transcript_id "GBI_06791-RA"; Parent "GBI_06791-RA"; gene_name "GBI_06791";
Scaffold36	maker	exon	272420	272430	.	-	.	gene_id "GBI_06791"; transcript_id "GBI_06791-RA"; Parent "GBI_06791-RA"; gene_name "GBI_06791";
Scaffold36	maker	exon	274115	274170	.	-	.	gene_id "GBI_06791"; transcript_id "GBI_06791-RA"; Parent "GBI_06791-RA"; gene_name "GBI_06791";
Scaffold36	maker	exon	274981	275081	.	-	.	gene_id "GBI_06791"; transcript_id "GBI_06791-RA"; Parent "GBI_06791-RA"; gene_name "GBI_06791";
Scaffold36	maker	CDS	264030	264244	.	-	2	gene_id "GBI_06791"; transcript_id "GBI_06791-RA"; Parent "GBI_06791-RA"; gene_name "GBI_06791";
Scaffold36	maker	CDS	269096	269179	.	-	2	gene_id "GBI_06791"; transcript_id "GBI_06791-RA"; Parent "GBI_06791-RA"; gene_name "GBI_06791";
Scaffold36	maker	CDS	269256	269338	.	-	1	gene_id "GBI_06791"; transcript_id "GBI_06791-RA"; Parent "GBI_06791-RA"; gene_name "GBI_06791";
Scaffold36	maker	CDS	269422	269570	.	-	0	gene_id "GBI_06791"; transcript_id "GBI_06791-RA"; Parent "GBI_06791-RA"; gene_name "GBI_06791";
Scaffold36	maker	CDS	269658	269873	.	-	0	gene_id "GBI_06791"; transcript_id "GBI_06791-RA"; Parent "GBI_06791-RA"; gene_name "GBI_06791";
Scaffold36	maker	CDS	270723	270885	.	-	1	gene_id "GBI_06791"; transcript_id "GBI_06791-RA"; Parent "GBI_06791-RA"; gene_name "GBI_06791";
Scaffold36	maker	CDS	272113	272228	.	-	0	gene_id "GBI_06791"; transcript_id "GBI_06791-RA"; Parent "GBI_06791-RA"; gene_name "GBI_06791";
Scaffold36	maker	CDS	272420	272430	.	-	2	gene_id "GBI_06791"; transcript_id "GBI_06791-RA"; Parent "GBI_06791-RA"; gene_name "GBI_06791";
Scaffold36	maker	CDS	274115	274170	.	-	1	gene_id "GBI_06791"; transcript_id "GBI_06791-RA"; Parent "GBI_06791-RA"; gene_name "GBI_06791";
Scaffold36	maker	CDS	274981	275081	.	-	0	gene_id "GBI_06791"; transcript_id "GBI_06791-RA"; Parent "GBI_06791-RA"; gene_name "GBI_06791";
Scaffold36	AGAT	three_prime_UTR	262375	264029	.	-	.	gene_id "GBI_06791"; transcript_id "GBI_06791-RA"; Parent "GBI_06791-RA"; gene_name "GBI_06791";
Scaffold36	AGAT	transcript	262963	350744	.	-	.	gene_id "GBI_06791"; transcript_id "GBI_06791-RB"; Parent "GBI_06791"; gene_name "GBI_06791";
Scaffold36	maker	exon	262963	263118	.	-	.	gene_id "GBI_06791"; transcript_id "GBI_06791-RB"; Parent "GBI_06791-RB"; gene_name "GBI_06791"; previous_transcript_id "GBI_06791-RB";
Scaffold36	maker	exon	263249	263386	.	-	.	gene_id "GBI_06791"; transcript_id "GBI_06791-RB"; Parent "GBI_06791-RB"; gene_name "GBI_06791"; previous_transcript_id "GBI_06791-RB";
Scaffold36	maker	exon	264039	264244	.	-	.	gene_id "GBI_06791"; transcript_id "GBI_06791-RB"; Parent "GBI_06791-RB"; gene_name "GBI_06791"; previous_transcript_id "GBI_06791-RB";
Scaffold36	maker	exon	269096	269179	.	-	.	gene_id "GBI_06791"; transcript_id "GBI_06791-RB"; Parent "GBI_06791-RB"; gene_name "GBI_06791"; previous_transcript_id "GBI_06791-RB";
Scaffold36	maker	exon	269256	269338	.	-	.	gene_id "GBI_06791"; transcript_id "GBI_06791-RB"; Parent "GBI_06791-RB"; gene_name "GBI_06791"; previous_transcript_id "GBI_06791-RB";
Scaffold36	maker	exon	269422	269570	.	-	.	gene_id "GBI_06791"; transcript_id "GBI_06791-RB"; Parent "GBI_06791-RB"; gene_name "GBI_06791"; previous_transcript_id "GBI_06791-RB";
Scaffold36	maker	exon	269658	269873	.	-	.	gene_id "GBI_06791"; transcript_id "GBI_06791-RB"; Parent "GBI_06791-RB"; gene_name "GBI_06791"; previous_transcript_id "GBI_06791-RB";
Scaffold36	maker	exon	270723	270885	.	-	.	gene_id "GBI_06791"; transcript_id "GBI_06791-RB"; Parent "GBI_06791-RB"; gene_name "GBI_06791"; previous_transcript_id "GBI_06791-RB";
Scaffold36	maker	exon	272113	272228	.	-	.	gene_id "GBI_06791"; transcript_id "GBI_06791-RB"; Parent "GBI_06791-RB"; gene_name "GBI_06791"; previous_transcript_id "GBI_06791-RB";
Scaffold36	maker	exon	275650	275679	.	-	.	gene_id "GBI_06791"; transcript_id "GBI_06791-RB"; Parent "GBI_06791-RB"; gene_name "GBI_06791"; previous_transcript_id "GBI_06791-RB";
Scaffold36	maker	exon	349598	349725	.	-	.	gene_id "GBI_06791"; transcript_id "GBI_06791-RB"; Parent "GBI_06791-RB"; gene_name "GBI_06791"; previous_transcript_id "GBI_06791-RB";
Scaffold36	maker	exon	350353	350744	.	-	.	gene_id "GBI_06791"; transcript_id "GBI_06791-RB"; Parent "GBI_06791-RB"; gene_name "GBI_06791"; previous_transcript_id "GBI_06791-RB";
Scaffold36	maker	CDS	262963	263118	.	-	0	gene_id "GBI_06791"; transcript_id "GBI_06791-RB"; Parent "GBI_06791-RB"; gene_name "GBI_06791"; previous_transcript_id "GBI_06791-RB";
Scaffold36	maker	CDS	263249	263386	.	-	0	gene_id "GBI_06791"; transcript_id "GBI_06791-RB"; Parent "GBI_06791-RB"; gene_name "GBI_06791"; previous_transcript_id "GBI_06791-RB";
Scaffold36	maker	CDS	264039	264244	.	-	2	gene_id "GBI_06791"; transcript_id "GBI_06791-RB"; Parent "GBI_06791-RB"; gene_name "GBI_06791"; previous_transcript_id "GBI_06791-RB";
Scaffold36	maker	CDS	269096	269179	.	-	2	gene_id "GBI_06791"; transcript_id "GBI_06791-RB"; Parent "GBI_06791-RB"; gene_name "GBI_06791"; previous_transcript_id "GBI_06791-RB";
Scaffold36	maker	CDS	269256	269338	.	-	1	gene_id "GBI_06791"; transcript_id "GBI_06791-RB"; Parent "GBI_06791-RB"; gene_name "GBI_06791"; previous_transcript_id "GBI_06791-RB";
Scaffold36	maker	CDS	269422	269570	.	-	0	gene_id "GBI_06791"; transcript_id "GBI_06791-RB"; Parent "GBI_06791-RB"; gene_name "GBI_06791"; previous_transcript_id "GBI_06791-RB";
Scaffold36	maker	CDS	269658	269873	.	-	0	gene_id "GBI_06791"; transcript_id "GBI_06791-RB"; Parent "GBI_06791-RB"; gene_name "GBI_06791"; previous_transcript_id "GBI_06791-RB";
Scaffold36	maker	CDS	270723	270885	.	-	1	gene_id "GBI_06791"; transcript_id "GBI_06791-RB"; Parent "GBI_06791-RB"; gene_name "GBI_06791"; previous_transcript_id "GBI_06791-RB";
Scaffold36	maker	CDS	272113	272228	.	-	0	gene_id "GBI_06791"; transcript_id "GBI_06791-RB"; Parent "GBI_06791-RB"; gene_name "GBI_06791"; previous_transcript_id "GBI_06791-RB";
Scaffold36	maker	CDS	275650	275679	.	-	0	gene_id "GBI_06791"; transcript_id "GBI_06791-RB"; Parent "GBI_06791-RB"; gene_name "GBI_06791"; previous_transcript_id "GBI_06791-RB";
Scaffold36	maker	CDS	349598	349725	.	-	2	gene_id "GBI_06791"; transcript_id "GBI_06791-RB"; Parent "GBI_06791-RB"; gene_name "GBI_06791"; previous_transcript_id "GBI_06791-RB";
Scaffold36	maker	CDS	350353	350401	.	-	0	gene_id "GBI_06791"; transcript_id "GBI_06791-RB"; Parent "GBI_06791-RB"; gene_name "GBI_06791"; previous_transcript_id "GBI_06791-RB";
Scaffold36	AGAT	five_prime_UTR	350402	350744	.	-	.	gene_id "GBI_06791"; transcript_id "GBI_06791-RB"; Parent "GBI_06791-RB"; gene_name "GBI_06791"; previous_transcript_id "GBI_06791-RB";
Scaffold36	StringTie	transcript	268756	350729	.	-	.	gene_id "GBI_06791"; transcript_id "GBI_06791.3"; gene_name "GBI_06791"; oId "STRG.9082.2"; cmp_ref "GBI_06791-RB"; class_code "n"; tss_id "TSS23341";
Scaffold36	StringTie	exon	268756	269338	.	-	.	gene_id "GBI_06791"; transcript_id "GBI_06791.3"; exon_number "1";
Scaffold36	StringTie	exon	269422	269570	.	-	.	gene_id "GBI_06791"; transcript_id "GBI_06791.3"; exon_number "2";
Scaffold36	StringTie	exon	269658	269873	.	-	.	gene_id "GBI_06791"; transcript_id "GBI_06791.3"; exon_number "3";
Scaffold36	StringTie	exon	270723	270885	.	-	.	gene_id "GBI_06791"; transcript_id "GBI_06791.3"; exon_number "4";
Scaffold36	StringTie	exon	272113	272228	.	-	.	gene_id "GBI_06791"; transcript_id "GBI_06791.3"; exon_number "5";
Scaffold36	StringTie	exon	275650	275679	.	-	.	gene_id "GBI_06791"; transcript_id "GBI_06791.3"; exon_number "6";
Scaffold36	StringTie	exon	349598	349725	.	-	.	gene_id "GBI_06791"; transcript_id "GBI_06791.3"; exon_number "7";
Scaffold36	StringTie	exon	350353	350729	.	-	.	gene_id "GBI_06791"; transcript_id "GBI_06791.3"; exon_number "8";
Scaffold36	AGAT	transcript	273822	350744	.	-	.	gene_id "GBI_06791"; transcript_id "GBI_06791-RC"; Parent "GBI_06791"; gene_name "GBI_06791";
Scaffold36	maker	exon	273822	274847	.	-	.	gene_id "GBI_06791"; transcript_id "GBI_06791-RC"; Parent "GBI_06791-RC"; gene_name "GBI_06791"; previous_transcript_id "GBI_06791-RC";
Scaffold36	maker	exon	274938	275679	.	-	.	gene_id "GBI_06791"; transcript_id "GBI_06791-RC"; Parent "GBI_06791-RC"; gene_name "GBI_06791"; previous_transcript_id "GBI_06791-RC";
Scaffold36	maker	exon	349598	349725	.	-	.	gene_id "GBI_06791"; transcript_id "GBI_06791-RC"; Parent "GBI_06791-RC"; gene_name "GBI_06791"; previous_transcript_id "GBI_06791-RC";
Scaffold36	maker	exon	350353	350744	.	-	.	gene_id "GBI_06791"; transcript_id "GBI_06791-RC"; Parent "GBI_06791-RC"; gene_name "GBI_06791"; previous_transcript_id "GBI_06791-RC";
Scaffold36	StringTie	transcript	274238	350729	.	-	.	gene_id "GBI_06791"; transcript_id "GBI_06791.5"; gene_name "GBI_06791"; oId "STRG.9082.3"; cmp_ref "GBI_06791-RC"; class_code "m"; tss_id "TSS23341";
Scaffold36	StringTie	exon	274238	275679	.	-	.	gene_id "GBI_06791"; transcript_id "GBI_06791.5"; exon_number "1";
Scaffold36	StringTie	exon	349598	349725	.	-	.	gene_id "GBI_06791"; transcript_id "GBI_06791.5"; exon_number "2";
Scaffold36	StringTie	exon	350353	350729	.	-	.	gene_id "GBI_06791"; transcript_id "GBI_06791.5"; exon_number "3";
Scaffold36	maker	CDS	275596	275679	.	-	0	gene_id "GBI_06791"; transcript_id "GBI_06791-RC"; Parent "GBI_06791-RC"; gene_name "GBI_06791"; previous_transcript_id "GBI_06791-RC";
Scaffold36	maker	CDS	349598	349725	.	-	2	gene_id "GBI_06791"; transcript_id "GBI_06791-RC"; Parent "GBI_06791-RC"; gene_name "GBI_06791"; previous_transcript_id "GBI_06791-RC";
Scaffold36	maker	CDS	350353	350401	.	-	0	gene_id "GBI_06791"; transcript_id "GBI_06791-RC"; Parent "GBI_06791-RC"; gene_name "GBI_06791"; previous_transcript_id "GBI_06791-RC";
Scaffold36	AGAT	five_prime_UTR	350402	350744	.	-	.	gene_id "GBI_06791"; transcript_id "GBI_06791-RC"; Parent "GBI_06791-RC"; gene_name "GBI_06791"; previous_transcript_id "GBI_06791-RC";
Scaffold36	AGAT	three_prime_UTR	273822	274847	.	-	.	gene_id "GBI_06791"; transcript_id "GBI_06791-RC"; Parent "GBI_06791-RC"; gene_name "GBI_06791"; previous_transcript_id "GBI_06791-RC";
Scaffold36	AGAT	three_prime_UTR	274938	275595	.	-	.	gene_id "GBI_06791"; transcript_id "GBI_06791-RC"; Parent "GBI_06791-RC"; gene_name "GBI_06791"; previous_transcript_id "GBI_06791-RC";
Scaffold36	AGAT	gene	350825	355620	.	+	.	gene_id "GBI_06792"; gene_name "GBI_06792";
Scaffold36	AGAT	transcript	350825	355620	.	+	.	gene_id "GBI_06792"; transcript_id "GBI_06792-RA"; Parent "GBI_06792"; gene_name "GBI_06792";
Scaffold36	maker	exon	350825	351481	.	+	.	gene_id "GBI_06792"; transcript_id "GBI_06792-RA"; Parent "GBI_06792-RA"; gene_name "GBI_06792";
Scaffold36	maker	exon	351998	352088	.	+	.	gene_id "GBI_06792"; transcript_id "GBI_06792-RA"; Parent "GBI_06792-RA"; gene_name "GBI_06792";
Scaffold36	maker	exon	352180	355620	.	+	.	gene_id "GBI_06792"; transcript_id "GBI_06792-RA"; Parent "GBI_06792-RA"; gene_name "GBI_06792";
Scaffold36	maker	CDS	350837	351481	.	+	0	gene_id "GBI_06792"; transcript_id "GBI_06792-RA"; Parent "GBI_06792-RA"; gene_name "GBI_06792";
Scaffold36	maker	CDS	351998	352088	.	+	0	gene_id "GBI_06792"; transcript_id "GBI_06792-RA"; Parent "GBI_06792-RA"; gene_name "GBI_06792";
Scaffold36	maker	CDS	352180	352274	.	+	2	gene_id "GBI_06792"; transcript_id "GBI_06792-RA"; Parent "GBI_06792-RA"; gene_name "GBI_06792";
Scaffold36	AGAT	five_prime_UTR	350825	350836	.	+	.	gene_id "GBI_06792"; transcript_id "GBI_06792-RA"; Parent "GBI_06792-RA"; gene_name "GBI_06792";
Scaffold36	AGAT	three_prime_UTR	352275	355620	.	+	.	gene_id "GBI_06792"; transcript_id "GBI_06792-RA"; Parent "GBI_06792-RA"; gene_name "GBI_06792";
Scaffold36	AGAT	gene	366102	414263	.	-	.	gene_id "GBI_06793"; gene_name "GBI_06793";
Scaffold36	AGAT	transcript	366102	414263	.	-	.	gene_id "GBI_06793"; transcript_id "GBI_06793-RA"; Parent "GBI_06793"; gene_name "GBI_06793";
Scaffold36	maker	exon	366102	366132	.	-	.	gene_id "GBI_06793"; transcript_id "GBI_06793-RA"; Parent "GBI_06793-RA"; gene_name "GBI_06793";
Scaffold36	maker	exon	392626	392771	.	-	.	gene_id "GBI_06793"; transcript_id "GBI_06793-RA"; Parent "GBI_06793-RA"; gene_name "GBI_06793";
Scaffold36	maker	exon	414039	414263	.	-	.	gene_id "GBI_06793"; transcript_id "GBI_06793-RA"; Parent "GBI_06793-RA"; gene_name "GBI_06793";
Scaffold36	maker	CDS	366102	366132	.	-	1	gene_id "GBI_06793"; transcript_id "GBI_06793-RA"; Parent "GBI_06793-RA"; gene_name "GBI_06793";
Scaffold36	maker	CDS	392626	392771	.	-	0	gene_id "GBI_06793"; transcript_id "GBI_06793-RA"; Parent "GBI_06793-RA"; gene_name "GBI_06793";
Scaffold36	maker	CDS	414039	414263	.	-	0	gene_id "GBI_06793"; transcript_id "GBI_06793-RA"; Parent "GBI_06793-RA"; gene_name "GBI_06793";
Scaffold36	AGAT	transcript	366895	414263	.	-	.	gene_id "GBI_06793"; transcript_id "GBI_06793-RB"; Parent "GBI_06793"; gene_name "GBI_06793";
Scaffold36	maker	exon	366895	367110	.	-	.	gene_id "GBI_06793"; transcript_id "GBI_06793-RB"; Parent "GBI_06793-RB"; gene_name "GBI_06793"; previous_transcript_id "GBI_06793-RB";
Scaffold36	maker	exon	375916	376059	.	-	.	gene_id "GBI_06793"; transcript_id "GBI_06793-RB"; Parent "GBI_06793-RB"; gene_name "GBI_06793"; previous_transcript_id "GBI_06793-RB";
Scaffold36	maker	exon	392626	392699	.	-	.	gene_id "GBI_06793"; transcript_id "GBI_06793-RB"; Parent "GBI_06793-RB"; gene_name "GBI_06793"; previous_transcript_id "GBI_06793-RB";
Scaffold36	maker	exon	414008	414263	.	-	.	gene_id "GBI_06793"; transcript_id "GBI_06793-RB"; Parent "GBI_06793-RB"; gene_name "GBI_06793"; previous_transcript_id "GBI_06793-RB";
Scaffold36	StringTie	transcript	392359	392765	.	-	.	gene_id "GBI_06793"; transcript_id "GBI_06793.3"; gene_name "GBI_06793"; oId "STRG.9084.1"; cmp_ref "GBI_06793-RA"; class_code "j"; tss_id "TSS23342";
Scaffold36	StringTie	exon	392359	392457	.	-	.	gene_id "GBI_06793"; transcript_id "GBI_06793.3"; exon_number "1";
Scaffold36	StringTie	exon	392626	392765	.	-	.	gene_id "GBI_06793"; transcript_id "GBI_06793.3"; exon_number "2";
Scaffold36	maker	CDS	366895	367110	.	-	0	gene_id "GBI_06793"; transcript_id "GBI_06793-RB"; Parent "GBI_06793-RB"; gene_name "GBI_06793"; previous_transcript_id "GBI_06793-RB";
Scaffold36	maker	CDS	375916	376059	.	-	0	gene_id "GBI_06793"; transcript_id "GBI_06793-RB"; Parent "GBI_06793-RB"; gene_name "GBI_06793"; previous_transcript_id "GBI_06793-RB";
Scaffold36	maker	CDS	392626	392699	.	-	2	gene_id "GBI_06793"; transcript_id "GBI_06793-RB"; Parent "GBI_06793-RB"; gene_name "GBI_06793"; previous_transcript_id "GBI_06793-RB";
Scaffold36	maker	CDS	414008	414263	.	-	0	gene_id "GBI_06793"; transcript_id "GBI_06793-RB"; Parent "GBI_06793-RB"; gene_name "GBI_06793"; previous_transcript_id "GBI_06793-RB";
Scaffold36	AGAT	gene	434504	450399	.	-	.	gene_id "GBI_06794"; gene_name "GBI_06794";
Scaffold36	AGAT	transcript	434504	450284	.	-	.	gene_id "GBI_06794"; transcript_id "GBI_06794-RA"; Parent "GBI_06794"; gene_name "GBI_06794";
Scaffold36	maker	exon	434504	440040	.	-	.	gene_id "GBI_06794"; transcript_id "GBI_06794-RA"; Parent "GBI_06794-RA"; gene_name "GBI_06794";
Scaffold36	maker	exon	440149	440249	.	-	.	gene_id "GBI_06794"; transcript_id "GBI_06794-RA"; Parent "GBI_06794-RA"; gene_name "GBI_06794";
Scaffold36	maker	exon	443736	443814	.	-	.	gene_id "GBI_06794"; transcript_id "GBI_06794-RA"; Parent "GBI_06794-RA"; gene_name "GBI_06794";
Scaffold36	maker	exon	449477	449866	.	-	.	gene_id "GBI_06794"; transcript_id "GBI_06794-RA"; Parent "GBI_06794-RA"; gene_name "GBI_06794";
Scaffold36	maker	exon	449953	450221	.	-	.	gene_id "GBI_06794"; transcript_id "GBI_06794-RA"; Parent "GBI_06794-RA"; gene_name "GBI_06794";
Scaffold36	maker	exon	450264	450284	.	-	.	gene_id "GBI_06794"; transcript_id "GBI_06794-RA"; Parent "GBI_06794-RA"; gene_name "GBI_06794";
Scaffold36	AGAT	transcript	434504	450284	.	-	.	gene_id "GBI_06794"; transcript_id "GBI_06794-RB"; Parent "GBI_06794"; gene_name "GBI_06794";
Scaffold36	maker	exon	434504	440040	.	-	.	gene_id "GBI_06794"; transcript_id "GBI_06794-RB"; Parent "GBI_06794-RB"; gene_name "GBI_06794"; previous_transcript_id "GBI_06794-RB";
Scaffold36	maker	exon	440149	440249	.	-	.	gene_id "GBI_06794"; transcript_id "GBI_06794-RB"; Parent "GBI_06794-RB"; gene_name "GBI_06794"; previous_transcript_id "GBI_06794-RB";
Scaffold36	maker	exon	443736	443814	.	-	.	gene_id "GBI_06794"; transcript_id "GBI_06794-RB"; Parent "GBI_06794-RB"; gene_name "GBI_06794"; previous_transcript_id "GBI_06794-RB";
Scaffold36	maker	exon	449047	449163	.	-	.	gene_id "GBI_06794"; transcript_id "GBI_06794-RB"; Parent "GBI_06794-RB"; gene_name "GBI_06794"; previous_transcript_id "GBI_06794-RB";
Scaffold36	maker	exon	449477	449866	.	-	.	gene_id "GBI_06794"; transcript_id "GBI_06794-RB"; Parent "GBI_06794-RB"; gene_name "GBI_06794"; previous_transcript_id "GBI_06794-RB";
Scaffold36	maker	exon	449953	450221	.	-	.	gene_id "GBI_06794"; transcript_id "GBI_06794-RB"; Parent "GBI_06794-RB"; gene_name "GBI_06794"; previous_transcript_id "GBI_06794-RB";
Scaffold36	maker	exon	450264	450284	.	-	.	gene_id "GBI_06794"; transcript_id "GBI_06794-RB"; Parent "GBI_06794-RB"; gene_name "GBI_06794"; previous_transcript_id "GBI_06794-RB";
Scaffold36	AGAT	transcript	434504	450399	.	-	.	gene_id "GBI_06794"; transcript_id "GBI_06794-RC"; Parent "GBI_06794"; gene_name "GBI_06794";
Scaffold36	maker	exon	434504	440040	.	-	.	gene_id "GBI_06794"; transcript_id "GBI_06794-RC"; Parent "GBI_06794-RC"; gene_name "GBI_06794"; previous_transcript_id "GBI_06794-RC";
Scaffold36	maker	exon	440149	440249	.	-	.	gene_id "GBI_06794"; transcript_id "GBI_06794-RC"; Parent "GBI_06794-RC"; gene_name "GBI_06794"; previous_transcript_id "GBI_06794-RC";
Scaffold36	maker	exon	443736	443814	.	-	.	gene_id "GBI_06794"; transcript_id "GBI_06794-RC"; Parent "GBI_06794-RC"; gene_name "GBI_06794"; previous_transcript_id "GBI_06794-RC";
Scaffold36	maker	exon	449477	449866	.	-	.	gene_id "GBI_06794"; transcript_id "GBI_06794-RC"; Parent "GBI_06794-RC"; gene_name "GBI_06794"; previous_transcript_id "GBI_06794-RC";
Scaffold36	maker	exon	449953	450214	.	-	.	gene_id "GBI_06794"; transcript_id "GBI_06794-RC"; Parent "GBI_06794-RC"; gene_name "GBI_06794"; previous_transcript_id "GBI_06794-RC";
Scaffold36	maker	exon	450257	450399	.	-	.	gene_id "GBI_06794"; transcript_id "GBI_06794-RC"; Parent "GBI_06794-RC"; gene_name "GBI_06794"; previous_transcript_id "GBI_06794-RC";
Scaffold36	AGAT	transcript	434504	450399	.	-	.	gene_id "GBI_06794"; transcript_id "GBI_06794-RD"; Parent "GBI_06794"; gene_name "GBI_06794";
Scaffold36	maker	exon	434504	440040	.	-	.	gene_id "GBI_06794"; transcript_id "GBI_06794-RD"; Parent "GBI_06794-RD"; gene_name "GBI_06794"; previous_transcript_id "GBI_06794-RD";
Scaffold36	maker	exon	440149	440249	.	-	.	gene_id "GBI_06794"; transcript_id "GBI_06794-RD"; Parent "GBI_06794-RD"; gene_name "GBI_06794"; previous_transcript_id "GBI_06794-RD";
Scaffold36	maker	exon	443736	443814	.	-	.	gene_id "GBI_06794"; transcript_id "GBI_06794-RD"; Parent "GBI_06794-RD"; gene_name "GBI_06794"; previous_transcript_id "GBI_06794-RD";
Scaffold36	maker	exon	449047	449163	.	-	.	gene_id "GBI_06794"; transcript_id "GBI_06794-RD"; Parent "GBI_06794-RD"; gene_name "GBI_06794"; previous_transcript_id "GBI_06794-RD";
Scaffold36	maker	exon	449477	449866	.	-	.	gene_id "GBI_06794"; transcript_id "GBI_06794-RD"; Parent "GBI_06794-RD"; gene_name "GBI_06794"; previous_transcript_id "GBI_06794-RD";
Scaffold36	maker	exon	449953	450399	.	-	.	gene_id "GBI_06794"; transcript_id "GBI_06794-RD"; Parent "GBI_06794-RD"; gene_name "GBI_06794"; previous_transcript_id "GBI_06794-RD";
Scaffold36	AGAT	transcript	434504	450399	.	-	.	gene_id "GBI_06794"; transcript_id "GBI_06794-RE"; Parent "GBI_06794"; gene_name "GBI_06794";
Scaffold36	maker	exon	434504	440040	.	-	.	gene_id "GBI_06794"; transcript_id "GBI_06794-RE"; Parent "GBI_06794-RE"; gene_name "GBI_06794"; previous_transcript_id "GBI_06794-RE";
Scaffold36	maker	exon	440149	440249	.	-	.	gene_id "GBI_06794"; transcript_id "GBI_06794-RE"; Parent "GBI_06794-RE"; gene_name "GBI_06794"; previous_transcript_id "GBI_06794-RE";
Scaffold36	maker	exon	443736	443814	.	-	.	gene_id "GBI_06794"; transcript_id "GBI_06794-RE"; Parent "GBI_06794-RE"; gene_name "GBI_06794"; previous_transcript_id "GBI_06794-RE";
Scaffold36	maker	exon	449047	449163	.	-	.	gene_id "GBI_06794"; transcript_id "GBI_06794-RE"; Parent "GBI_06794-RE"; gene_name "GBI_06794"; previous_transcript_id "GBI_06794-RE";
Scaffold36	maker	exon	449477	449866	.	-	.	gene_id "GBI_06794"; transcript_id "GBI_06794-RE"; Parent "GBI_06794-RE"; gene_name "GBI_06794"; previous_transcript_id "GBI_06794-RE";
Scaffold36	maker	exon	449953	450214	.	-	.	gene_id "GBI_06794"; transcript_id "GBI_06794-RE"; Parent "GBI_06794-RE"; gene_name "GBI_06794"; previous_transcript_id "GBI_06794-RE";
Scaffold36	maker	exon	450257	450399	.	-	.	gene_id "GBI_06794"; transcript_id "GBI_06794-RE"; Parent "GBI_06794-RE"; gene_name "GBI_06794"; previous_transcript_id "GBI_06794-RE";
Scaffold36	StringTie	transcript	439713	445364	.	-	.	gene_id "GBI_06794"; transcript_id "GBI_06794.6"; gene_name "GBI_06794"; oId "STRG.9086.4"; cmp_ref "GBI_06794-RD"; class_code "n"; tss_id "TSS23344";
Scaffold36	StringTie	exon	439713	440040	.	-	.	gene_id "GBI_06794"; transcript_id "GBI_06794.6"; exon_number "1";
Scaffold36	StringTie	exon	440149	445364	.	-	.	gene_id "GBI_06794"; transcript_id "GBI_06794.6"; exon_number "2";
Scaffold36	StringTie	transcript	439713	450188	.	-	.	gene_id "GBI_06794"; transcript_id "GBI_06794.7"; gene_name "GBI_06794"; oId "STRG.9086.3"; cmp_ref "GBI_06794-RD"; class_code "j"; tss_id "TSS23345";
Scaffold36	StringTie	exon	439713	440040	.	-	.	gene_id "GBI_06794"; transcript_id "GBI_06794.7"; exon_number "1";
Scaffold36	StringTie	exon	440149	440249	.	-	.	gene_id "GBI_06794"; transcript_id "GBI_06794.7"; exon_number "2";
Scaffold36	StringTie	exon	443736	443814	.	-	.	gene_id "GBI_06794"; transcript_id "GBI_06794.7"; exon_number "3";
Scaffold36	StringTie	exon	448787	448898	.	-	.	gene_id "GBI_06794"; transcript_id "GBI_06794.7"; exon_number "4";
Scaffold36	StringTie	exon	449047	449163	.	-	.	gene_id "GBI_06794"; transcript_id "GBI_06794.7"; exon_number "5";
Scaffold36	StringTie	exon	449477	450188	.	-	.	gene_id "GBI_06794"; transcript_id "GBI_06794.7"; exon_number "6";
Scaffold36	StringTie	transcript	445439	450188	.	-	.	gene_id "GBI_06794"; transcript_id "GBI_06794.8"; gene_name "GBI_06794"; oId "STRG.9086.7"; cmp_ref "GBI_06794-RD"; class_code "j"; tss_id "TSS23345";
Scaffold36	StringTie	exon	445439	446163	.	-	.	gene_id "GBI_06794"; transcript_id "GBI_06794.8"; exon_number "1";
Scaffold36	StringTie	exon	449047	449163	.	-	.	gene_id "GBI_06794"; transcript_id "GBI_06794.8"; exon_number "2";
Scaffold36	StringTie	exon	449477	449866	.	-	.	gene_id "GBI_06794"; transcript_id "GBI_06794.8"; exon_number "3";
Scaffold36	StringTie	exon	449953	450188	.	-	.	gene_id "GBI_06794"; transcript_id "GBI_06794.8"; exon_number "4";
Scaffold36	StringTie	transcript	445439	450188	.	-	.	gene_id "GBI_06794"; transcript_id "GBI_06794.9"; gene_name "GBI_06794"; oId "STRG.9086.8"; cmp_ref "GBI_06794-RD"; class_code "j"; tss_id "TSS23345";
Scaffold36	StringTie	exon	445439	446163	.	-	.	gene_id "GBI_06794"; transcript_id "GBI_06794.9"; exon_number "1";
Scaffold36	StringTie	exon	448787	448864	.	-	.	gene_id "GBI_06794"; transcript_id "GBI_06794.9"; exon_number "2";
Scaffold36	StringTie	exon	449047	449163	.	-	.	gene_id "GBI_06794"; transcript_id "GBI_06794.9"; exon_number "3";
Scaffold36	StringTie	exon	449477	450188	.	-	.	gene_id "GBI_06794"; transcript_id "GBI_06794.9"; exon_number "4";
Scaffold36	StringTie	transcript	445439	450188	.	-	.	gene_id "GBI_06794"; transcript_id "GBI_06794.10"; gene_name "GBI_06794"; oId "STRG.9086.6"; cmp_ref "GBI_06794-RD"; class_code "j"; tss_id "TSS23345";
Scaffold36	StringTie	exon	445439	446163	.	-	.	gene_id "GBI_06794"; transcript_id "GBI_06794.10"; exon_number "1";
Scaffold36	StringTie	exon	448787	448895	.	-	.	gene_id "GBI_06794"; transcript_id "GBI_06794.10"; exon_number "2";
Scaffold36	StringTie	exon	449047	449163	.	-	.	gene_id "GBI_06794"; transcript_id "GBI_06794.10"; exon_number "3";
Scaffold36	StringTie	exon	449477	449866	.	-	.	gene_id "GBI_06794"; transcript_id "GBI_06794.10"; exon_number "4";
Scaffold36	StringTie	exon	449953	450188	.	-	.	gene_id "GBI_06794"; transcript_id "GBI_06794.10"; exon_number "5";
Scaffold36	StringTie	transcript	445439	450188	.	-	.	gene_id "GBI_06794"; transcript_id "GBI_06794.11"; gene_name "GBI_06794"; oId "STRG.9086.5"; cmp_ref "GBI_06794-RD"; class_code "n"; tss_id "TSS23345";
Scaffold36	StringTie	exon	445439	449163	.	-	.	gene_id "GBI_06794"; transcript_id "GBI_06794.11"; exon_number "1";
Scaffold36	StringTie	exon	449477	450188	.	-	.	gene_id "GBI_06794"; transcript_id "GBI_06794.11"; exon_number "2";
Scaffold36	maker	CDS	439741	440040	.	-	0	gene_id "GBI_06794"; transcript_id "GBI_06794-RA"; Parent "GBI_06794-RA"; gene_name "GBI_06794";
Scaffold36	maker	CDS	440149	440249	.	-	2	gene_id "GBI_06794"; transcript_id "GBI_06794-RA"; Parent "GBI_06794-RA"; gene_name "GBI_06794";
Scaffold36	maker	CDS	443736	443814	.	-	0	gene_id "GBI_06794"; transcript_id "GBI_06794-RA"; Parent "GBI_06794-RA"; gene_name "GBI_06794";
Scaffold36	maker	CDS	449477	449794	.	-	0	gene_id "GBI_06794"; transcript_id "GBI_06794-RA"; Parent "GBI_06794-RA"; gene_name "GBI_06794";
Scaffold36	AGAT	five_prime_UTR	449795	449866	.	-	.	gene_id "GBI_06794"; transcript_id "GBI_06794-RA"; Parent "GBI_06794-RA"; gene_name "GBI_06794";
Scaffold36	AGAT	five_prime_UTR	449953	450221	.	-	.	gene_id "GBI_06794"; transcript_id "GBI_06794-RA"; Parent "GBI_06794-RA"; gene_name "GBI_06794";
Scaffold36	AGAT	five_prime_UTR	450264	450284	.	-	.	gene_id "GBI_06794"; transcript_id "GBI_06794-RA"; Parent "GBI_06794-RA"; gene_name "GBI_06794";
Scaffold36	AGAT	three_prime_UTR	434504	439740	.	-	.	gene_id "GBI_06794"; transcript_id "GBI_06794-RA"; Parent "GBI_06794-RA"; gene_name "GBI_06794";
Scaffold36	maker	CDS	439741	440040	.	-	0	gene_id "GBI_06794"; transcript_id "GBI_06794-RB"; Parent "GBI_06794-RB"; gene_name "GBI_06794"; previous_transcript_id "GBI_06794-RB";
Scaffold36	maker	CDS	440149	440249	.	-	2	gene_id "GBI_06794"; transcript_id "GBI_06794-RB"; Parent "GBI_06794-RB"; gene_name "GBI_06794"; previous_transcript_id "GBI_06794-RB";
Scaffold36	maker	CDS	443736	443814	.	-	0	gene_id "GBI_06794"; transcript_id "GBI_06794-RB"; Parent "GBI_06794-RB"; gene_name "GBI_06794"; previous_transcript_id "GBI_06794-RB";
Scaffold36	maker	CDS	449047	449163	.	-	0	gene_id "GBI_06794"; transcript_id "GBI_06794-RB"; Parent "GBI_06794-RB"; gene_name "GBI_06794"; previous_transcript_id "GBI_06794-RB";
Scaffold36	maker	CDS	449477	449794	.	-	0	gene_id "GBI_06794"; transcript_id "GBI_06794-RB"; Parent "GBI_06794-RB"; gene_name "GBI_06794"; previous_transcript_id "GBI_06794-RB";
Scaffold36	AGAT	five_prime_UTR	449795	449866	.	-	.	gene_id "GBI_06794"; transcript_id "GBI_06794-RB"; Parent "GBI_06794-RB"; gene_name "GBI_06794"; previous_transcript_id "GBI_06794-RB";
Scaffold36	AGAT	five_prime_UTR	449953	450221	.	-	.	gene_id "GBI_06794"; transcript_id "GBI_06794-RB"; Parent "GBI_06794-RB"; gene_name "GBI_06794"; previous_transcript_id "GBI_06794-RB";
Scaffold36	AGAT	five_prime_UTR	450264	450284	.	-	.	gene_id "GBI_06794"; transcript_id "GBI_06794-RB"; Parent "GBI_06794-RB"; gene_name "GBI_06794"; previous_transcript_id "GBI_06794-RB";
Scaffold36	AGAT	three_prime_UTR	434504	439740	.	-	.	gene_id "GBI_06794"; transcript_id "GBI_06794-RB"; Parent "GBI_06794-RB"; gene_name "GBI_06794"; previous_transcript_id "GBI_06794-RB";
Scaffold36	maker	CDS	439741	440040	.	-	0	gene_id "GBI_06794"; transcript_id "GBI_06794-RC"; Parent "GBI_06794-RC"; gene_name "GBI_06794"; previous_transcript_id "GBI_06794-RC";
Scaffold36	maker	CDS	440149	440249	.	-	2	gene_id "GBI_06794"; transcript_id "GBI_06794-RC"; Parent "GBI_06794-RC"; gene_name "GBI_06794"; previous_transcript_id "GBI_06794-RC";
Scaffold36	maker	CDS	443736	443814	.	-	0	gene_id "GBI_06794"; transcript_id "GBI_06794-RC"; Parent "GBI_06794-RC"; gene_name "GBI_06794"; previous_transcript_id "GBI_06794-RC";
Scaffold36	maker	CDS	449477	449794	.	-	0	gene_id "GBI_06794"; transcript_id "GBI_06794-RC"; Parent "GBI_06794-RC"; gene_name "GBI_06794"; previous_transcript_id "GBI_06794-RC";
Scaffold36	AGAT	five_prime_UTR	449795	449866	.	-	.	gene_id "GBI_06794"; transcript_id "GBI_06794-RC"; Parent "GBI_06794-RC"; gene_name "GBI_06794"; previous_transcript_id "GBI_06794-RC";
Scaffold36	AGAT	five_prime_UTR	449953	450214	.	-	.	gene_id "GBI_06794"; transcript_id "GBI_06794-RC"; Parent "GBI_06794-RC"; gene_name "GBI_06794"; previous_transcript_id "GBI_06794-RC";
Scaffold36	AGAT	five_prime_UTR	450257	450399	.	-	.	gene_id "GBI_06794"; transcript_id "GBI_06794-RC"; Parent "GBI_06794-RC"; gene_name "GBI_06794"; previous_transcript_id "GBI_06794-RC";
Scaffold36	AGAT	three_prime_UTR	434504	439740	.	-	.	gene_id "GBI_06794"; transcript_id "GBI_06794-RC"; Parent "GBI_06794-RC"; gene_name "GBI_06794"; previous_transcript_id "GBI_06794-RC";
Scaffold36	maker	CDS	439741	440040	.	-	0	gene_id "GBI_06794"; transcript_id "GBI_06794-RD"; Parent "GBI_06794-RD"; gene_name "GBI_06794"; previous_transcript_id "GBI_06794-RD";
Scaffold36	maker	CDS	440149	440249	.	-	2	gene_id "GBI_06794"; transcript_id "GBI_06794-RD"; Parent "GBI_06794-RD"; gene_name "GBI_06794"; previous_transcript_id "GBI_06794-RD";
Scaffold36	maker	CDS	443736	443814	.	-	0	gene_id "GBI_06794"; transcript_id "GBI_06794-RD"; Parent "GBI_06794-RD"; gene_name "GBI_06794"; previous_transcript_id "GBI_06794-RD";
Scaffold36	maker	CDS	449047	449163	.	-	0	gene_id "GBI_06794"; transcript_id "GBI_06794-RD"; Parent "GBI_06794-RD"; gene_name "GBI_06794"; previous_transcript_id "GBI_06794-RD";
Scaffold36	maker	CDS	449477	449794	.	-	0	gene_id "GBI_06794"; transcript_id "GBI_06794-RD"; Parent "GBI_06794-RD"; gene_name "GBI_06794"; previous_transcript_id "GBI_06794-RD";
Scaffold36	AGAT	five_prime_UTR	449795	449866	.	-	.	gene_id "GBI_06794"; transcript_id "GBI_06794-RD"; Parent "GBI_06794-RD"; gene_name "GBI_06794"; previous_transcript_id "GBI_06794-RD";
Scaffold36	AGAT	five_prime_UTR	449953	450399	.	-	.	gene_id "GBI_06794"; transcript_id "GBI_06794-RD"; Parent "GBI_06794-RD"; gene_name "GBI_06794"; previous_transcript_id "GBI_06794-RD";
Scaffold36	AGAT	three_prime_UTR	434504	439740	.	-	.	gene_id "GBI_06794"; transcript_id "GBI_06794-RD"; Parent "GBI_06794-RD"; gene_name "GBI_06794"; previous_transcript_id "GBI_06794-RD";
Scaffold36	maker	CDS	439741	440040	.	-	0	gene_id "GBI_06794"; transcript_id "GBI_06794-RE"; Parent "GBI_06794-RE"; gene_name "GBI_06794"; previous_transcript_id "GBI_06794-RE";
Scaffold36	maker	CDS	440149	440249	.	-	2	gene_id "GBI_06794"; transcript_id "GBI_06794-RE"; Parent "GBI_06794-RE"; gene_name "GBI_06794"; previous_transcript_id "GBI_06794-RE";
Scaffold36	maker	CDS	443736	443814	.	-	0	gene_id "GBI_06794"; transcript_id "GBI_06794-RE"; Parent "GBI_06794-RE"; gene_name "GBI_06794"; previous_transcript_id "GBI_06794-RE";
Scaffold36	maker	CDS	449047	449163	.	-	0	gene_id "GBI_06794"; transcript_id "GBI_06794-RE"; Parent "GBI_06794-RE"; gene_name "GBI_06794"; previous_transcript_id "GBI_06794-RE";
Scaffold36	maker	CDS	449477	449794	.	-	0	gene_id "GBI_06794"; transcript_id "GBI_06794-RE"; Parent "GBI_06794-RE"; gene_name "GBI_06794"; previous_transcript_id "GBI_06794-RE";
Scaffold36	AGAT	five_prime_UTR	449795	449866	.	-	.	gene_id "GBI_06794"; transcript_id "GBI_06794-RE"; Parent "GBI_06794-RE"; gene_name "GBI_06794"; previous_transcript_id "GBI_06794-RE";
Scaffold36	AGAT	five_prime_UTR	449953	450214	.	-	.	gene_id "GBI_06794"; transcript_id "GBI_06794-RE"; Parent "GBI_06794-RE"; gene_name "GBI_06794"; previous_transcript_id "GBI_06794-RE";
Scaffold36	AGAT	five_prime_UTR	450257	450399	.	-	.	gene_id "GBI_06794"; transcript_id "GBI_06794-RE"; Parent "GBI_06794-RE"; gene_name "GBI_06794"; previous_transcript_id "GBI_06794-RE";
Scaffold36	AGAT	three_prime_UTR	434504	439740	.	-	.	gene_id "GBI_06794"; transcript_id "GBI_06794-RE"; Parent "GBI_06794-RE"; gene_name "GBI_06794"; previous_transcript_id "GBI_06794-RE";
Scaffold36	AGAT	gene	712871	712941	.	+	.	gene_id "GBI_06797"; gene_name "GBI_06797";
Scaffold36	AGAT	transcript	712871	712941	.	+	.	gene_id "GBI_06797"; transcript_id "GBI_06797-RA"; Parent "GBI_06797"; gene_name "GBI_06797";
Scaffold36	maker	exon	712871	712941	.	+	.	gene_id "GBI_06797"; transcript_id "GBI_06797-RA"; Parent "GBI_06797-RA"; gene_name "GBI_06797";
Scaffold36	AGAT	gene	931073	1410593	.	-	.	gene_id "GBI_06798"; gene_name "GBI_06798";
Scaffold36	AGAT	transcript	931073	1374200	.	-	.	gene_id "GBI_06798"; transcript_id "GBI_06798-RA"; Parent "GBI_06798"; gene_name "GBI_06798";
Scaffold36	maker	exon	931073	931344	.	-	.	gene_id "GBI_06798"; transcript_id "GBI_06798-RA"; Parent "GBI_06798-RA"; gene_name "GBI_06798";
Scaffold36	maker	exon	1249088	1249119	.	-	.	gene_id "GBI_06798"; transcript_id "GBI_06798-RA"; Parent "GBI_06798-RA"; gene_name "GBI_06798";
Scaffold36	maker	exon	1356776	1356835	.	-	.	gene_id "GBI_06798"; transcript_id "GBI_06798-RA"; Parent "GBI_06798-RA"; gene_name "GBI_06798";
Scaffold36	maker	exon	1361316	1361334	.	-	.	gene_id "GBI_06798"; transcript_id "GBI_06798-RA"; Parent "GBI_06798-RA"; gene_name "GBI_06798";
Scaffold36	maker	exon	1373911	1374200	.	-	.	gene_id "GBI_06798"; transcript_id "GBI_06798-RA"; Parent "GBI_06798-RA"; gene_name "GBI_06798";
Scaffold36	StringTie	transcript	1249066	1410593	.	-	.	gene_id "GBI_06798"; transcript_id "GBI_06798.2"; gene_name "GBI_06798"; oId "STRG.9091.1"; cmp_ref "GBI_06798-RA"; class_code "j"; tss_id "TSS23348";
Scaffold36	StringTie	exon	1249066	1249119	.	-	.	gene_id "GBI_06798"; transcript_id "GBI_06798.2"; exon_number "1";
Scaffold36	StringTie	exon	1356776	1356835	.	-	.	gene_id "GBI_06798"; transcript_id "GBI_06798.2"; exon_number "2";
Scaffold36	StringTie	exon	1410218	1410593	.	-	.	gene_id "GBI_06798"; transcript_id "GBI_06798.2"; exon_number "3";
Scaffold36	maker	CDS	931329	931344	.	-	1	gene_id "GBI_06798"; transcript_id "GBI_06798-RA"; Parent "GBI_06798-RA"; gene_name "GBI_06798";
Scaffold36	maker	CDS	1249088	1249119	.	-	0	gene_id "GBI_06798"; transcript_id "GBI_06798-RA"; Parent "GBI_06798-RA"; gene_name "GBI_06798";
Scaffold36	maker	CDS	1356776	1356835	.	-	0	gene_id "GBI_06798"; transcript_id "GBI_06798-RA"; Parent "GBI_06798-RA"; gene_name "GBI_06798";
Scaffold36	maker	CDS	1361316	1361334	.	-	1	gene_id "GBI_06798"; transcript_id "GBI_06798-RA"; Parent "GBI_06798-RA"; gene_name "GBI_06798";
Scaffold36	maker	CDS	1373911	1374200	.	-	0	gene_id "GBI_06798"; transcript_id "GBI_06798-RA"; Parent "GBI_06798-RA"; gene_name "GBI_06798";
Scaffold36	AGAT	three_prime_UTR	931073	931328	.	-	.	gene_id "GBI_06798"; transcript_id "GBI_06798-RA"; Parent "GBI_06798-RA"; gene_name "GBI_06798";
Scaffold36	AGAT	gene	1736409	1739863	.	+	.	gene_id "GBI_06799"; gene_name "GBI_06799";
Scaffold36	AGAT	transcript	1736409	1739863	.	+	.	gene_id "GBI_06799"; transcript_id "GBI_06799-RA"; Parent "GBI_06799"; gene_name "GBI_06799";
Scaffold36	maker	exon	1736409	1736701	.	+	.	gene_id "GBI_06799"; transcript_id "GBI_06799-RA"; Parent "GBI_06799-RA"; gene_name "GBI_06799";
Scaffold36	maker	exon	1739756	1739863	.	+	.	gene_id "GBI_06799"; transcript_id "GBI_06799-RA"; Parent "GBI_06799-RA"; gene_name "GBI_06799";
Scaffold36	maker	CDS	1736459	1736701	.	+	0	gene_id "GBI_06799"; transcript_id "GBI_06799-RA"; Parent "GBI_06799-RA"; gene_name "GBI_06799";
Scaffold36	maker	CDS	1739756	1739797	.	+	0	gene_id "GBI_06799"; transcript_id "GBI_06799-RA"; Parent "GBI_06799-RA"; gene_name "GBI_06799";
Scaffold36	AGAT	five_prime_UTR	1736409	1736458	.	+	.	gene_id "GBI_06799"; transcript_id "GBI_06799-RA"; Parent "GBI_06799-RA"; gene_name "GBI_06799";
Scaffold36	AGAT	three_prime_UTR	1739798	1739863	.	+	.	gene_id "GBI_06799"; transcript_id "GBI_06799-RA"; Parent "GBI_06799-RA"; gene_name "GBI_06799";
Scaffold36	AGAT	gene	1889843	1889918	.	-	.	gene_id "GBI_06800"; gene_name "GBI_06800";
Scaffold36	AGAT	transcript	1889843	1889918	.	-	.	gene_id "GBI_06800"; transcript_id "GBI_06800-RA"; Parent "GBI_06800"; gene_name "GBI_06800";
Scaffold36	maker	exon	1889843	1889918	.	-	.	gene_id "GBI_06800"; transcript_id "GBI_06800-RA"; Parent "GBI_06800-RA"; gene_name "GBI_06800";
Scaffold36	AGAT	gene	2018085	2019262	.	+	.	gene_id "GBI_06801"; gene_name "GBI_06801";
Scaffold36	AGAT	transcript	2018085	2019262	.	+	.	gene_id "GBI_06801"; transcript_id "GBI_06801-RA"; Parent "GBI_06801"; gene_name "GBI_06801";
Scaffold36	maker	exon	2018085	2018157	.	+	.	gene_id "GBI_06801"; transcript_id "GBI_06801-RA"; Parent "GBI_06801-RA"; gene_name "GBI_06801";
Scaffold36	maker	exon	2018769	2019262	.	+	.	gene_id "GBI_06801"; transcript_id "GBI_06801-RA"; Parent "GBI_06801-RA"; gene_name "GBI_06801";
Scaffold36	maker	CDS	2018085	2018157	.	+	0	gene_id "GBI_06801"; transcript_id "GBI_06801-RA"; Parent "GBI_06801-RA"; gene_name "GBI_06801";
Scaffold36	maker	CDS	2018769	2019262	.	+	2	gene_id "GBI_06801"; transcript_id "GBI_06801-RA"; Parent "GBI_06801-RA"; gene_name "GBI_06801";
Scaffold36	AGAT	gene	2023698	2055000	.	+	.	gene_id "GBI_06802"; gene_name "GBI_06802";
Scaffold36	AGAT	transcript	2023698	2055000	.	+	.	gene_id "GBI_06802"; transcript_id "GBI_06802-RA"; Parent "GBI_06802"; gene_name "GBI_06802";
Scaffold36	maker	exon	2023698	2023926	.	+	.	gene_id "GBI_06802"; transcript_id "GBI_06802-RA"; Parent "GBI_06802-RA"; gene_name "GBI_06802";
Scaffold36	maker	exon	2025322	2025581	.	+	.	gene_id "GBI_06802"; transcript_id "GBI_06802-RA"; Parent "GBI_06802-RA"; gene_name "GBI_06802";
Scaffold36	maker	exon	2026316	2026681	.	+	.	gene_id "GBI_06802"; transcript_id "GBI_06802-RA"; Parent "GBI_06802-RA"; gene_name "GBI_06802";
Scaffold36	maker	exon	2026879	2027172	.	+	.	gene_id "GBI_06802"; transcript_id "GBI_06802-RA"; Parent "GBI_06802-RA"; gene_name "GBI_06802";
Scaffold36	maker	exon	2029654	2029698	.	+	.	gene_id "GBI_06802"; transcript_id "GBI_06802-RA"; Parent "GBI_06802-RA"; gene_name "GBI_06802";
Scaffold36	maker	exon	2033852	2034055	.	+	.	gene_id "GBI_06802"; transcript_id "GBI_06802-RA"; Parent "GBI_06802-RA"; gene_name "GBI_06802";
Scaffold36	maker	exon	2041272	2044185	.	+	.	gene_id "GBI_06802"; transcript_id "GBI_06802-RA"; Parent "GBI_06802-RA"; gene_name "GBI_06802";
Scaffold36	maker	exon	2054843	2055000	.	+	.	gene_id "GBI_06802"; transcript_id "GBI_06802-RA"; Parent "GBI_06802-RA"; gene_name "GBI_06802";
Scaffold36	maker	CDS	2023698	2023926	.	+	0	gene_id "GBI_06802"; transcript_id "GBI_06802-RA"; Parent "GBI_06802-RA"; gene_name "GBI_06802";
Scaffold36	maker	CDS	2025322	2025581	.	+	2	gene_id "GBI_06802"; transcript_id "GBI_06802-RA"; Parent "GBI_06802-RA"; gene_name "GBI_06802";
Scaffold36	maker	CDS	2026316	2026681	.	+	0	gene_id "GBI_06802"; transcript_id "GBI_06802-RA"; Parent "GBI_06802-RA"; gene_name "GBI_06802";
Scaffold36	maker	CDS	2026879	2027172	.	+	0	gene_id "GBI_06802"; transcript_id "GBI_06802-RA"; Parent "GBI_06802-RA"; gene_name "GBI_06802";
Scaffold36	maker	CDS	2029654	2029698	.	+	0	gene_id "GBI_06802"; transcript_id "GBI_06802-RA"; Parent "GBI_06802-RA"; gene_name "GBI_06802";
Scaffold36	maker	CDS	2033852	2034055	.	+	0	gene_id "GBI_06802"; transcript_id "GBI_06802-RA"; Parent "GBI_06802-RA"; gene_name "GBI_06802";
Scaffold36	maker	CDS	2041272	2044185	.	+	0	gene_id "GBI_06802"; transcript_id "GBI_06802-RA"; Parent "GBI_06802-RA"; gene_name "GBI_06802";
Scaffold36	maker	CDS	2054843	2055000	.	+	2	gene_id "GBI_06802"; transcript_id "GBI_06802-RA"; Parent "GBI_06802-RA"; gene_name "GBI_06802";
Scaffold36	AGAT	gene	2070205	2087725	.	-	.	gene_id "GBI_06803"; gene_name "GBI_06803";
Scaffold36	AGAT	transcript	2070205	2087725	.	-	.	gene_id "GBI_06803"; transcript_id "GBI_06803-RA"; Parent "GBI_06803"; gene_name "GBI_06803";
Scaffold36	maker	exon	2070205	2072432	.	-	.	gene_id "GBI_06803"; transcript_id "GBI_06803-RA"; Parent "GBI_06803-RA"; gene_name "GBI_06803";
Scaffold36	maker	exon	2075175	2075271	.	-	.	gene_id "GBI_06803"; transcript_id "GBI_06803-RA"; Parent "GBI_06803-RA"; gene_name "GBI_06803";
Scaffold36	maker	exon	2078423	2078788	.	-	.	gene_id "GBI_06803"; transcript_id "GBI_06803-RA"; Parent "GBI_06803-RA"; gene_name "GBI_06803";
Scaffold36	maker	exon	2085294	2085469	.	-	.	gene_id "GBI_06803"; transcript_id "GBI_06803-RA"; Parent "GBI_06803-RA"; gene_name "GBI_06803";
Scaffold36	maker	exon	2087632	2087725	.	-	.	gene_id "GBI_06803"; transcript_id "GBI_06803-RA"; Parent "GBI_06803-RA"; gene_name "GBI_06803";
Scaffold36	maker	CDS	2070205	2072304	.	-	0	gene_id "GBI_06803"; transcript_id "GBI_06803-RA"; Parent "GBI_06803-RA"; gene_name "GBI_06803";
Scaffold36	AGAT	five_prime_UTR	2072305	2072432	.	-	.	gene_id "GBI_06803"; transcript_id "GBI_06803-RA"; Parent "GBI_06803-RA"; gene_name "GBI_06803";
Scaffold36	AGAT	five_prime_UTR	2075175	2075271	.	-	.	gene_id "GBI_06803"; transcript_id "GBI_06803-RA"; Parent "GBI_06803-RA"; gene_name "GBI_06803";
Scaffold36	AGAT	five_prime_UTR	2078423	2078788	.	-	.	gene_id "GBI_06803"; transcript_id "GBI_06803-RA"; Parent "GBI_06803-RA"; gene_name "GBI_06803";
Scaffold36	AGAT	five_prime_UTR	2085294	2085469	.	-	.	gene_id "GBI_06803"; transcript_id "GBI_06803-RA"; Parent "GBI_06803-RA"; gene_name "GBI_06803";
Scaffold36	AGAT	five_prime_UTR	2087632	2087725	.	-	.	gene_id "GBI_06803"; transcript_id "GBI_06803-RA"; Parent "GBI_06803-RA"; gene_name "GBI_06803";
Scaffold36	AGAT	transcript	2077965	2087725	.	-	.	gene_id "GBI_06803"; transcript_id "GBI_06803-RB"; Parent "GBI_06803"; gene_name "GBI_06803";
Scaffold36	maker	exon	2077965	2078788	.	-	.	gene_id "GBI_06803"; transcript_id "GBI_06803-RB"; Parent "GBI_06803-RB"; gene_name "GBI_06803"; previous_transcript_id "GBI_06803-RB";
Scaffold36	maker	exon	2085294	2085469	.	-	.	gene_id "GBI_06803"; transcript_id "GBI_06803-RB"; Parent "GBI_06803-RB"; gene_name "GBI_06803"; previous_transcript_id "GBI_06803-RB";
Scaffold36	maker	exon	2087632	2087725	.	-	.	gene_id "GBI_06803"; transcript_id "GBI_06803-RB"; Parent "GBI_06803-RB"; gene_name "GBI_06803"; previous_transcript_id "GBI_06803-RB";
Scaffold36	maker	CDS	2078357	2078788	.	-	0	gene_id "GBI_06803"; transcript_id "GBI_06803-RB"; Parent "GBI_06803-RB"; gene_name "GBI_06803"; previous_transcript_id "GBI_06803-RB";
Scaffold36	maker	CDS	2085294	2085469	.	-	2	gene_id "GBI_06803"; transcript_id "GBI_06803-RB"; Parent "GBI_06803-RB"; gene_name "GBI_06803"; previous_transcript_id "GBI_06803-RB";
Scaffold36	maker	CDS	2087632	2087725	.	-	0	gene_id "GBI_06803"; transcript_id "GBI_06803-RB"; Parent "GBI_06803-RB"; gene_name "GBI_06803"; previous_transcript_id "GBI_06803-RB";
Scaffold36	AGAT	three_prime_UTR	2077965	2078356	.	-	.	gene_id "GBI_06803"; transcript_id "GBI_06803-RB"; Parent "GBI_06803-RB"; gene_name "GBI_06803"; previous_transcript_id "GBI_06803-RB";
Scaffold36	AGAT	gene	2114897	2137044	.	+	.	gene_id "GBI_06804"; gene_name "GBI_06804";
Scaffold36	AGAT	transcript	2114897	2137044	.	+	.	gene_id "GBI_06804"; transcript_id "GBI_06804-RA"; Parent "GBI_06804"; gene_name "GBI_06804";
Scaffold36	maker	exon	2114897	2114975	.	+	.	gene_id "GBI_06804"; transcript_id "GBI_06804-RA"; Parent "GBI_06804-RA"; gene_name "GBI_06804";
Scaffold36	maker	exon	2117360	2117979	.	+	.	gene_id "GBI_06804"; transcript_id "GBI_06804-RA"; Parent "GBI_06804-RA"; gene_name "GBI_06804";
Scaffold36	maker	exon	2121403	2121459	.	+	.	gene_id "GBI_06804"; transcript_id "GBI_06804-RA"; Parent "GBI_06804-RA"; gene_name "GBI_06804";
Scaffold36	maker	exon	2126073	2126105	.	+	.	gene_id "GBI_06804"; transcript_id "GBI_06804-RA"; Parent "GBI_06804-RA"; gene_name "GBI_06804";
Scaffold36	maker	exon	2128307	2128656	.	+	.	gene_id "GBI_06804"; transcript_id "GBI_06804-RA"; Parent "GBI_06804-RA"; gene_name "GBI_06804";
Scaffold36	maker	exon	2134658	2134705	.	+	.	gene_id "GBI_06804"; transcript_id "GBI_06804-RA"; Parent "GBI_06804-RA"; gene_name "GBI_06804";
Scaffold36	maker	exon	2134910	2135127	.	+	.	gene_id "GBI_06804"; transcript_id "GBI_06804-RA"; Parent "GBI_06804-RA"; gene_name "GBI_06804";
Scaffold36	maker	exon	2136704	2137044	.	+	.	gene_id "GBI_06804"; transcript_id "GBI_06804-RA"; Parent "GBI_06804-RA"; gene_name "GBI_06804";
Scaffold36	maker	CDS	2114897	2114975	.	+	0	gene_id "GBI_06804"; transcript_id "GBI_06804-RA"; Parent "GBI_06804-RA"; gene_name "GBI_06804";
Scaffold36	maker	CDS	2117360	2117979	.	+	2	gene_id "GBI_06804"; transcript_id "GBI_06804-RA"; Parent "GBI_06804-RA"; gene_name "GBI_06804";
Scaffold36	maker	CDS	2121403	2121459	.	+	0	gene_id "GBI_06804"; transcript_id "GBI_06804-RA"; Parent "GBI_06804-RA"; gene_name "GBI_06804";
Scaffold36	maker	CDS	2126073	2126105	.	+	0	gene_id "GBI_06804"; transcript_id "GBI_06804-RA"; Parent "GBI_06804-RA"; gene_name "GBI_06804";
Scaffold36	maker	CDS	2128307	2128656	.	+	0	gene_id "GBI_06804"; transcript_id "GBI_06804-RA"; Parent "GBI_06804-RA"; gene_name "GBI_06804";
Scaffold36	maker	CDS	2134658	2134705	.	+	1	gene_id "GBI_06804"; transcript_id "GBI_06804-RA"; Parent "GBI_06804-RA"; gene_name "GBI_06804";
Scaffold36	maker	CDS	2134910	2135127	.	+	1	gene_id "GBI_06804"; transcript_id "GBI_06804-RA"; Parent "GBI_06804-RA"; gene_name "GBI_06804";
Scaffold36	maker	CDS	2136704	2137044	.	+	2	gene_id "GBI_06804"; transcript_id "GBI_06804-RA"; Parent "GBI_06804-RA"; gene_name "GBI_06804";
Scaffold36	AGAT	gene	2185536	2197012	.	+	.	gene_id "GBI_06805"; gene_name "GBI_06805";
Scaffold36	AGAT	transcript	2185536	2197011	.	+	.	gene_id "GBI_06805"; transcript_id "GBI_06805-RA"; Parent "GBI_06805"; gene_name "GBI_06805";
Scaffold36	maker	exon	2185536	2185729	.	+	.	gene_id "GBI_06805"; transcript_id "GBI_06805-RA"; Parent "GBI_06805-RA"; gene_name "GBI_06805";
Scaffold36	maker	exon	2187270	2187435	.	+	.	gene_id "GBI_06805"; transcript_id "GBI_06805-RA"; Parent "GBI_06805-RA"; gene_name "GBI_06805";
Scaffold36	maker	exon	2188693	2188737	.	+	.	gene_id "GBI_06805"; transcript_id "GBI_06805-RA"; Parent "GBI_06805-RA"; gene_name "GBI_06805";
Scaffold36	maker	exon	2189597	2189905	.	+	.	gene_id "GBI_06805"; transcript_id "GBI_06805-RA"; Parent "GBI_06805-RA"; gene_name "GBI_06805";
Scaffold36	maker	exon	2190356	2191021	.	+	.	gene_id "GBI_06805"; transcript_id "GBI_06805-RA"; Parent "GBI_06805-RA"; gene_name "GBI_06805";
Scaffold36	maker	exon	2191430	2191519	.	+	.	gene_id "GBI_06805"; transcript_id "GBI_06805-RA"; Parent "GBI_06805-RA"; gene_name "GBI_06805";
Scaffold36	maker	exon	2192962	2193369	.	+	.	gene_id "GBI_06805"; transcript_id "GBI_06805-RA"; Parent "GBI_06805-RA"; gene_name "GBI_06805";
Scaffold36	maker	exon	2195591	2195702	.	+	.	gene_id "GBI_06805"; transcript_id "GBI_06805-RA"; Parent "GBI_06805-RA"; gene_name "GBI_06805";
Scaffold36	maker	exon	2196008	2197011	.	+	.	gene_id "GBI_06805"; transcript_id "GBI_06805-RA"; Parent "GBI_06805-RA"; gene_name "GBI_06805";
Scaffold36	StringTie	transcript	2185579	2189998	.	+	.	gene_id "GBI_06805"; transcript_id "GBI_06805.2"; gene_name "GBI_06805"; oId "STRG.9098.2"; cmp_ref "GBI_06805-RA"; class_code "j"; tss_id "TSS23233";
Scaffold36	StringTie	exon	2185579	2185740	.	+	.	gene_id "GBI_06805"; transcript_id "GBI_06805.2"; exon_number "1";
Scaffold36	StringTie	exon	2187248	2187456	.	+	.	gene_id "GBI_06805"; transcript_id "GBI_06805.2"; exon_number "2";
Scaffold36	StringTie	exon	2188693	2188737	.	+	.	gene_id "GBI_06805"; transcript_id "GBI_06805.2"; exon_number "3";
Scaffold36	StringTie	exon	2189579	2189998	.	+	.	gene_id "GBI_06805"; transcript_id "GBI_06805.2"; exon_number "4";
Scaffold36	StringTie	transcript	2185579	2189998	.	+	.	gene_id "GBI_06805"; transcript_id "GBI_06805.3"; gene_name "GBI_06805"; oId "STRG.9098.1"; cmp_ref "GBI_06805-RA"; class_code "j"; tss_id "TSS23233";
Scaffold36	StringTie	exon	2185579	2185740	.	+	.	gene_id "GBI_06805"; transcript_id "GBI_06805.3"; exon_number "1";
Scaffold36	StringTie	exon	2187248	2187456	.	+	.	gene_id "GBI_06805"; transcript_id "GBI_06805.3"; exon_number "2";
Scaffold36	StringTie	exon	2188693	2188737	.	+	.	gene_id "GBI_06805"; transcript_id "GBI_06805.3"; exon_number "3";
Scaffold36	StringTie	exon	2189486	2189998	.	+	.	gene_id "GBI_06805"; transcript_id "GBI_06805.3"; exon_number "4";
Scaffold36	StringTie	transcript	2191425	2197012	.	+	.	gene_id "GBI_06805"; transcript_id "GBI_06805.4"; gene_name "GBI_06805"; oId "STRG.9099.2"; cmp_ref "GBI_06805-RA"; class_code "j"; tss_id "TSS23234";
Scaffold36	StringTie	exon	2191425	2191604	.	+	.	gene_id "GBI_06805"; transcript_id "GBI_06805.4"; exon_number "1";
Scaffold36	StringTie	exon	2192962	2193369	.	+	.	gene_id "GBI_06805"; transcript_id "GBI_06805.4"; exon_number "2";
Scaffold36	StringTie	exon	2195591	2195702	.	+	.	gene_id "GBI_06805"; transcript_id "GBI_06805.4"; exon_number "3";
Scaffold36	StringTie	exon	2196008	2197012	.	+	.	gene_id "GBI_06805"; transcript_id "GBI_06805.4"; exon_number "4";
Scaffold36	StringTie	transcript	2191425	2197012	.	+	.	gene_id "GBI_06805"; transcript_id "GBI_06805.5"; gene_name "GBI_06805"; oId "STRG.9099.1"; cmp_ref "GBI_06805-RA"; class_code "j"; tss_id "TSS23234";
Scaffold36	StringTie	exon	2191425	2191519	.	+	.	gene_id "GBI_06805"; transcript_id "GBI_06805.5"; exon_number "1";
Scaffold36	StringTie	exon	2192962	2193369	.	+	.	gene_id "GBI_06805"; transcript_id "GBI_06805.5"; exon_number "2";
Scaffold36	StringTie	exon	2195591	2195702	.	+	.	gene_id "GBI_06805"; transcript_id "GBI_06805.5"; exon_number "3";
Scaffold36	StringTie	exon	2196008	2197012	.	+	.	gene_id "GBI_06805"; transcript_id "GBI_06805.5"; exon_number "4";
Scaffold36	maker	CDS	2185536	2185729	.	+	0	gene_id "GBI_06805"; transcript_id "GBI_06805-RA"; Parent "GBI_06805-RA"; gene_name "GBI_06805";
Scaffold36	maker	CDS	2187270	2187435	.	+	1	gene_id "GBI_06805"; transcript_id "GBI_06805-RA"; Parent "GBI_06805-RA"; gene_name "GBI_06805";
Scaffold36	maker	CDS	2188693	2188737	.	+	0	gene_id "GBI_06805"; transcript_id "GBI_06805-RA"; Parent "GBI_06805-RA"; gene_name "GBI_06805";
Scaffold36	maker	CDS	2189597	2189905	.	+	0	gene_id "GBI_06805"; transcript_id "GBI_06805-RA"; Parent "GBI_06805-RA"; gene_name "GBI_06805";
Scaffold36	maker	CDS	2190356	2191021	.	+	0	gene_id "GBI_06805"; transcript_id "GBI_06805-RA"; Parent "GBI_06805-RA"; gene_name "GBI_06805";
Scaffold36	maker	CDS	2191430	2191519	.	+	0	gene_id "GBI_06805"; transcript_id "GBI_06805-RA"; Parent "GBI_06805-RA"; gene_name "GBI_06805";
Scaffold36	maker	CDS	2192962	2193369	.	+	0	gene_id "GBI_06805"; transcript_id "GBI_06805-RA"; Parent "GBI_06805-RA"; gene_name "GBI_06805";
Scaffold36	maker	CDS	2195591	2195653	.	+	0	gene_id "GBI_06805"; transcript_id "GBI_06805-RA"; Parent "GBI_06805-RA"; gene_name "GBI_06805";
Scaffold36	AGAT	three_prime_UTR	2195654	2195702	.	+	.	gene_id "GBI_06805"; transcript_id "GBI_06805-RA"; Parent "GBI_06805-RA"; gene_name "GBI_06805";
Scaffold36	AGAT	three_prime_UTR	2196008	2197011	.	+	.	gene_id "GBI_06805"; transcript_id "GBI_06805-RA"; Parent "GBI_06805-RA"; gene_name "GBI_06805";
Scaffold36	AGAT	gene	2276686	2284553	.	+	.	gene_id "GBI_06806"; gene_name "GBI_06806";
Scaffold36	AGAT	transcript	2276686	2284553	.	+	.	gene_id "GBI_06806"; transcript_id "GBI_06806-RA"; Parent "GBI_06806"; gene_name "GBI_06806";
Scaffold36	maker	exon	2276686	2276817	.	+	.	gene_id "GBI_06806"; transcript_id "GBI_06806-RA"; Parent "GBI_06806-RA"; gene_name "GBI_06806";
Scaffold36	maker	exon	2277358	2277899	.	+	.	gene_id "GBI_06806"; transcript_id "GBI_06806-RA"; Parent "GBI_06806-RA"; gene_name "GBI_06806";
Scaffold36	maker	exon	2278875	2278971	.	+	.	gene_id "GBI_06806"; transcript_id "GBI_06806-RA"; Parent "GBI_06806-RA"; gene_name "GBI_06806";
Scaffold36	maker	exon	2281115	2281622	.	+	.	gene_id "GBI_06806"; transcript_id "GBI_06806-RA"; Parent "GBI_06806-RA"; gene_name "GBI_06806";
Scaffold36	maker	exon	2282518	2282649	.	+	.	gene_id "GBI_06806"; transcript_id "GBI_06806-RA"; Parent "GBI_06806-RA"; gene_name "GBI_06806";
Scaffold36	maker	exon	2282929	2284553	.	+	.	gene_id "GBI_06806"; transcript_id "GBI_06806-RA"; Parent "GBI_06806-RA"; gene_name "GBI_06806";
Scaffold36	maker	CDS	2276686	2276817	.	+	0	gene_id "GBI_06806"; transcript_id "GBI_06806-RA"; Parent "GBI_06806-RA"; gene_name "GBI_06806";
Scaffold36	maker	CDS	2277358	2277899	.	+	0	gene_id "GBI_06806"; transcript_id "GBI_06806-RA"; Parent "GBI_06806-RA"; gene_name "GBI_06806";
Scaffold36	maker	CDS	2278875	2278971	.	+	1	gene_id "GBI_06806"; transcript_id "GBI_06806-RA"; Parent "GBI_06806-RA"; gene_name "GBI_06806";
Scaffold36	maker	CDS	2281115	2281622	.	+	0	gene_id "GBI_06806"; transcript_id "GBI_06806-RA"; Parent "GBI_06806-RA"; gene_name "GBI_06806";
Scaffold36	maker	CDS	2282518	2282649	.	+	2	gene_id "GBI_06806"; transcript_id "GBI_06806-RA"; Parent "GBI_06806-RA"; gene_name "GBI_06806";
Scaffold36	maker	CDS	2282929	2284553	.	+	2	gene_id "GBI_06806"; transcript_id "GBI_06806-RA"; Parent "GBI_06806-RA"; gene_name "GBI_06806";
Scaffold36	AGAT	gene	2329741	2350825	.	-	.	gene_id "GBI_06807"; gene_name "GBI_06807";
Scaffold36	AGAT	transcript	2329741	2350825	.	-	.	gene_id "GBI_06807"; transcript_id "GBI_06807-RA"; Parent "GBI_06807"; gene_name "GBI_06807";
Scaffold36	maker	exon	2329741	2329893	.	-	.	gene_id "GBI_06807"; transcript_id "GBI_06807-RA"; Parent "GBI_06807-RA"; gene_name "GBI_06807";
Scaffold36	maker	exon	2337025	2337116	.	-	.	gene_id "GBI_06807"; transcript_id "GBI_06807-RA"; Parent "GBI_06807-RA"; gene_name "GBI_06807";
Scaffold36	maker	exon	2337386	2337530	.	-	.	gene_id "GBI_06807"; transcript_id "GBI_06807-RA"; Parent "GBI_06807-RA"; gene_name "GBI_06807";
Scaffold36	maker	exon	2338876	2339060	.	-	.	gene_id "GBI_06807"; transcript_id "GBI_06807-RA"; Parent "GBI_06807-RA"; gene_name "GBI_06807";
Scaffold36	maker	exon	2340925	2341339	.	-	.	gene_id "GBI_06807"; transcript_id "GBI_06807-RA"; Parent "GBI_06807-RA"; gene_name "GBI_06807";
Scaffold36	maker	exon	2341592	2341717	.	-	.	gene_id "GBI_06807"; transcript_id "GBI_06807-RA"; Parent "GBI_06807-RA"; gene_name "GBI_06807";
Scaffold36	maker	exon	2344214	2344391	.	-	.	gene_id "GBI_06807"; transcript_id "GBI_06807-RA"; Parent "GBI_06807-RA"; gene_name "GBI_06807";
Scaffold36	maker	exon	2350767	2350825	.	-	.	gene_id "GBI_06807"; transcript_id "GBI_06807-RA"; Parent "GBI_06807-RA"; gene_name "GBI_06807";
Scaffold36	maker	CDS	2329858	2329893	.	-	0	gene_id "GBI_06807"; transcript_id "GBI_06807-RA"; Parent "GBI_06807-RA"; gene_name "GBI_06807";
Scaffold36	maker	CDS	2337025	2337116	.	-	2	gene_id "GBI_06807"; transcript_id "GBI_06807-RA"; Parent "GBI_06807-RA"; gene_name "GBI_06807";
Scaffold36	maker	CDS	2337386	2337530	.	-	0	gene_id "GBI_06807"; transcript_id "GBI_06807-RA"; Parent "GBI_06807-RA"; gene_name "GBI_06807";
Scaffold36	maker	CDS	2338876	2339060	.	-	2	gene_id "GBI_06807"; transcript_id "GBI_06807-RA"; Parent "GBI_06807-RA"; gene_name "GBI_06807";
Scaffold36	maker	CDS	2340925	2341339	.	-	0	gene_id "GBI_06807"; transcript_id "GBI_06807-RA"; Parent "GBI_06807-RA"; gene_name "GBI_06807";
Scaffold36	maker	CDS	2341592	2341717	.	-	0	gene_id "GBI_06807"; transcript_id "GBI_06807-RA"; Parent "GBI_06807-RA"; gene_name "GBI_06807";
Scaffold36	maker	CDS	2344214	2344391	.	-	1	gene_id "GBI_06807"; transcript_id "GBI_06807-RA"; Parent "GBI_06807-RA"; gene_name "GBI_06807";
Scaffold36	maker	CDS	2350767	2350825	.	-	0	gene_id "GBI_06807"; transcript_id "GBI_06807-RA"; Parent "GBI_06807-RA"; gene_name "GBI_06807";
Scaffold36	AGAT	three_prime_UTR	2329741	2329857	.	-	.	gene_id "GBI_06807"; transcript_id "GBI_06807-RA"; Parent "GBI_06807-RA"; gene_name "GBI_06807";
Scaffold36	AGAT	gene	2352275	2363126	.	-	.	gene_id "GBI_06808"; gene_name "GBI_06808";
Scaffold36	StringTie	transcript	2352275	2359999	.	-	.	gene_id "GBI_06808"; transcript_id "GBI_06808.1"; gene_name "GBI_06808"; oId "STRG.9100.1"; cmp_ref "GBI_06808-RA"; class_code "j"; tss_id "TSS23351";
Scaffold36	StringTie	exon	2352275	2352823	.	-	.	gene_id "GBI_06808"; transcript_id "GBI_06808.1"; exon_number "1";
Scaffold36	StringTie	exon	2359654	2359999	.	-	.	gene_id "GBI_06808"; transcript_id "GBI_06808.1"; exon_number "2";
Scaffold36	AGAT	transcript	2352557	2363126	.	-	.	gene_id "GBI_06808"; transcript_id "GBI_06808-RA"; Parent "GBI_06808"; gene_name "GBI_06808";
Scaffold36	maker	exon	2352557	2352823	.	-	.	gene_id "GBI_06808"; transcript_id "GBI_06808-RA"; Parent "GBI_06808-RA"; gene_name "GBI_06808";
Scaffold36	maker	exon	2359654	2359824	.	-	.	gene_id "GBI_06808"; transcript_id "GBI_06808-RA"; Parent "GBI_06808-RA"; gene_name "GBI_06808";
Scaffold36	maker	exon	2363025	2363126	.	-	.	gene_id "GBI_06808"; transcript_id "GBI_06808-RA"; Parent "GBI_06808-RA"; gene_name "GBI_06808";
Scaffold36	maker	CDS	2352557	2352823	.	-	0	gene_id "GBI_06808"; transcript_id "GBI_06808-RA"; Parent "GBI_06808-RA"; gene_name "GBI_06808";
Scaffold36	maker	CDS	2359654	2359824	.	-	0	gene_id "GBI_06808"; transcript_id "GBI_06808-RA"; Parent "GBI_06808-RA"; gene_name "GBI_06808";
Scaffold36	maker	CDS	2363025	2363126	.	-	0	gene_id "GBI_06808"; transcript_id "GBI_06808-RA"; Parent "GBI_06808-RA"; gene_name "GBI_06808";
Scaffold36	AGAT	gene	2372307	2402429	.	-	.	gene_id "GBI_06809"; gene_name "GBI_06809";
Scaffold36	AGAT	transcript	2372307	2402429	.	-	.	gene_id "GBI_06809"; transcript_id "GBI_06809-RA"; Parent "GBI_06809"; gene_name "GBI_06809";
Scaffold36	maker	exon	2372307	2375110	.	-	.	gene_id "GBI_06809"; transcript_id "GBI_06809-RA"; Parent "GBI_06809-RA"; gene_name "GBI_06809";
Scaffold36	maker	exon	2381779	2381949	.	-	.	gene_id "GBI_06809"; transcript_id "GBI_06809-RA"; Parent "GBI_06809-RA"; gene_name "GBI_06809";
Scaffold36	maker	exon	2384794	2385004	.	-	.	gene_id "GBI_06809"; transcript_id "GBI_06809-RA"; Parent "GBI_06809-RA"; gene_name "GBI_06809";
Scaffold36	maker	exon	2386118	2386261	.	-	.	gene_id "GBI_06809"; transcript_id "GBI_06809-RA"; Parent "GBI_06809-RA"; gene_name "GBI_06809";
Scaffold36	maker	exon	2397561	2397652	.	-	.	gene_id "GBI_06809"; transcript_id "GBI_06809-RA"; Parent "GBI_06809-RA"; gene_name "GBI_06809";
Scaffold36	maker	exon	2401410	2401623	.	-	.	gene_id "GBI_06809"; transcript_id "GBI_06809-RA"; Parent "GBI_06809-RA"; gene_name "GBI_06809";
Scaffold36	maker	exon	2402077	2402429	.	-	.	gene_id "GBI_06809"; transcript_id "GBI_06809-RA"; Parent "GBI_06809-RA"; gene_name "GBI_06809";
Scaffold36	maker	CDS	2374820	2375110	.	-	0	gene_id "GBI_06809"; transcript_id "GBI_06809-RA"; Parent "GBI_06809-RA"; gene_name "GBI_06809";
Scaffold36	maker	CDS	2381779	2381949	.	-	0	gene_id "GBI_06809"; transcript_id "GBI_06809-RA"; Parent "GBI_06809-RA"; gene_name "GBI_06809";
Scaffold36	maker	CDS	2384794	2385004	.	-	1	gene_id "GBI_06809"; transcript_id "GBI_06809-RA"; Parent "GBI_06809-RA"; gene_name "GBI_06809";
Scaffold36	maker	CDS	2386118	2386261	.	-	1	gene_id "GBI_06809"; transcript_id "GBI_06809-RA"; Parent "GBI_06809-RA"; gene_name "GBI_06809";
Scaffold36	maker	CDS	2397561	2397652	.	-	0	gene_id "GBI_06809"; transcript_id "GBI_06809-RA"; Parent "GBI_06809-RA"; gene_name "GBI_06809";
Scaffold36	maker	CDS	2401410	2401623	.	-	1	gene_id "GBI_06809"; transcript_id "GBI_06809-RA"; Parent "GBI_06809-RA"; gene_name "GBI_06809";
Scaffold36	maker	CDS	2402077	2402213	.	-	0	gene_id "GBI_06809"; transcript_id "GBI_06809-RA"; Parent "GBI_06809-RA"; gene_name "GBI_06809";
Scaffold36	AGAT	five_prime_UTR	2402214	2402429	.	-	.	gene_id "GBI_06809"; transcript_id "GBI_06809-RA"; Parent "GBI_06809-RA"; gene_name "GBI_06809";
Scaffold36	AGAT	three_prime_UTR	2372307	2374819	.	-	.	gene_id "GBI_06809"; transcript_id "GBI_06809-RA"; Parent "GBI_06809-RA"; gene_name "GBI_06809";
Scaffold36	AGAT	transcript	2373245	2402429	.	-	.	gene_id "GBI_06809"; transcript_id "GBI_06809-RB"; Parent "GBI_06809"; gene_name "GBI_06809";
Scaffold36	maker	exon	2373245	2373967	.	-	.	gene_id "GBI_06809"; transcript_id "GBI_06809-RB"; Parent "GBI_06809-RB"; gene_name "GBI_06809"; previous_transcript_id "GBI_06809-RB";
Scaffold36	maker	exon	2374027	2375110	.	-	.	gene_id "GBI_06809"; transcript_id "GBI_06809-RB"; Parent "GBI_06809-RB"; gene_name "GBI_06809"; previous_transcript_id "GBI_06809-RB";
Scaffold36	maker	exon	2381779	2381949	.	-	.	gene_id "GBI_06809"; transcript_id "GBI_06809-RB"; Parent "GBI_06809-RB"; gene_name "GBI_06809"; previous_transcript_id "GBI_06809-RB";
Scaffold36	maker	exon	2384794	2385004	.	-	.	gene_id "GBI_06809"; transcript_id "GBI_06809-RB"; Parent "GBI_06809-RB"; gene_name "GBI_06809"; previous_transcript_id "GBI_06809-RB";
Scaffold36	maker	exon	2386118	2386261	.	-	.	gene_id "GBI_06809"; transcript_id "GBI_06809-RB"; Parent "GBI_06809-RB"; gene_name "GBI_06809"; previous_transcript_id "GBI_06809-RB";
Scaffold36	maker	exon	2397561	2397652	.	-	.	gene_id "GBI_06809"; transcript_id "GBI_06809-RB"; Parent "GBI_06809-RB"; gene_name "GBI_06809"; previous_transcript_id "GBI_06809-RB";
Scaffold36	maker	exon	2401410	2401623	.	-	.	gene_id "GBI_06809"; transcript_id "GBI_06809-RB"; Parent "GBI_06809-RB"; gene_name "GBI_06809"; previous_transcript_id "GBI_06809-RB";
Scaffold36	maker	exon	2402077	2402429	.	-	.	gene_id "GBI_06809"; transcript_id "GBI_06809-RB"; Parent "GBI_06809-RB"; gene_name "GBI_06809"; previous_transcript_id "GBI_06809-RB";
Scaffold36	StringTie	transcript	2384777	2399374	.	-	.	gene_id "GBI_06809"; transcript_id "GBI_06809.3"; gene_name "GBI_06809"; oId "STRG.9101.2"; cmp_ref "GBI_06809-RA"; class_code "j"; tss_id "TSS23353";
Scaffold36	StringTie	exon	2384777	2385004	.	-	.	gene_id "GBI_06809"; transcript_id "GBI_06809.3"; exon_number "1";
Scaffold36	StringTie	exon	2386118	2386261	.	-	.	gene_id "GBI_06809"; transcript_id "GBI_06809.3"; exon_number "2";
Scaffold36	StringTie	exon	2397561	2397652	.	-	.	gene_id "GBI_06809"; transcript_id "GBI_06809.3"; exon_number "3";
Scaffold36	StringTie	exon	2399156	2399374	.	-	.	gene_id "GBI_06809"; transcript_id "GBI_06809.3"; exon_number "4";
Scaffold36	StringTie	transcript	2401029	2402232	.	-	.	gene_id "GBI_06809"; transcript_id "GBI_06809.4"; gene_name "GBI_06809"; oId "STRG.9101.3"; cmp_ref "GBI_06809-RA"; class_code "j"; tss_id "TSS23354";
Scaffold36	StringTie	exon	2401029	2401623	.	-	.	gene_id "GBI_06809"; transcript_id "GBI_06809.4"; exon_number "1";
Scaffold36	StringTie	exon	2402077	2402232	.	-	.	gene_id "GBI_06809"; transcript_id "GBI_06809.4"; exon_number "2";
Scaffold36	maker	CDS	2374820	2375110	.	-	0	gene_id "GBI_06809"; transcript_id "GBI_06809-RB"; Parent "GBI_06809-RB"; gene_name "GBI_06809"; previous_transcript_id "GBI_06809-RB";
Scaffold36	maker	CDS	2381779	2381949	.	-	0	gene_id "GBI_06809"; transcript_id "GBI_06809-RB"; Parent "GBI_06809-RB"; gene_name "GBI_06809"; previous_transcript_id "GBI_06809-RB";
Scaffold36	maker	CDS	2384794	2385004	.	-	1	gene_id "GBI_06809"; transcript_id "GBI_06809-RB"; Parent "GBI_06809-RB"; gene_name "GBI_06809"; previous_transcript_id "GBI_06809-RB";
Scaffold36	maker	CDS	2386118	2386261	.	-	1	gene_id "GBI_06809"; transcript_id "GBI_06809-RB"; Parent "GBI_06809-RB"; gene_name "GBI_06809"; previous_transcript_id "GBI_06809-RB";
Scaffold36	maker	CDS	2397561	2397652	.	-	0	gene_id "GBI_06809"; transcript_id "GBI_06809-RB"; Parent "GBI_06809-RB"; gene_name "GBI_06809"; previous_transcript_id "GBI_06809-RB";
Scaffold36	maker	CDS	2401410	2401623	.	-	1	gene_id "GBI_06809"; transcript_id "GBI_06809-RB"; Parent "GBI_06809-RB"; gene_name "GBI_06809"; previous_transcript_id "GBI_06809-RB";
Scaffold36	maker	CDS	2402077	2402213	.	-	0	gene_id "GBI_06809"; transcript_id "GBI_06809-RB"; Parent "GBI_06809-RB"; gene_name "GBI_06809"; previous_transcript_id "GBI_06809-RB";
Scaffold36	AGAT	five_prime_UTR	2402214	2402429	.	-	.	gene_id "GBI_06809"; transcript_id "GBI_06809-RB"; Parent "GBI_06809-RB"; gene_name "GBI_06809"; previous_transcript_id "GBI_06809-RB";
Scaffold36	AGAT	three_prime_UTR	2373245	2373967	.	-	.	gene_id "GBI_06809"; transcript_id "GBI_06809-RB"; Parent "GBI_06809-RB"; gene_name "GBI_06809"; previous_transcript_id "GBI_06809-RB";
Scaffold36	AGAT	three_prime_UTR	2374027	2374819	.	-	.	gene_id "GBI_06809"; transcript_id "GBI_06809-RB"; Parent "GBI_06809-RB"; gene_name "GBI_06809"; previous_transcript_id "GBI_06809-RB";
Scaffold36	AGAT	gene	4116099	4207421	.	-	.	gene_id "GBI_06812"; gene_name "GBI_06812";
Scaffold36	AGAT	transcript	4116099	4207421	.	-	.	gene_id "GBI_06812"; transcript_id "GBI_06812-RA"; Parent "GBI_06812"; gene_name "GBI_06812";
Scaffold36	maker	exon	4116099	4116331	.	-	.	gene_id "GBI_06812"; transcript_id "GBI_06812-RA"; Parent "GBI_06812-RA"; gene_name "GBI_06812";
Scaffold36	maker	exon	4116681	4116776	.	-	.	gene_id "GBI_06812"; transcript_id "GBI_06812-RA"; Parent "GBI_06812-RA"; gene_name "GBI_06812";
Scaffold36	maker	exon	4116830	4116894	.	-	.	gene_id "GBI_06812"; transcript_id "GBI_06812-RA"; Parent "GBI_06812-RA"; gene_name "GBI_06812";
Scaffold36	maker	exon	4119547	4119681	.	-	.	gene_id "GBI_06812"; transcript_id "GBI_06812-RA"; Parent "GBI_06812-RA"; gene_name "GBI_06812";
Scaffold36	maker	exon	4120590	4120644	.	-	.	gene_id "GBI_06812"; transcript_id "GBI_06812-RA"; Parent "GBI_06812-RA"; gene_name "GBI_06812";
Scaffold36	maker	exon	4206956	4207421	.	-	.	gene_id "GBI_06812"; transcript_id "GBI_06812-RA"; Parent "GBI_06812-RA"; gene_name "GBI_06812";
Scaffold36	maker	CDS	4116099	4116331	.	-	2	gene_id "GBI_06812"; transcript_id "GBI_06812-RA"; Parent "GBI_06812-RA"; gene_name "GBI_06812";
Scaffold36	maker	CDS	4116681	4116776	.	-	2	gene_id "GBI_06812"; transcript_id "GBI_06812-RA"; Parent "GBI_06812-RA"; gene_name "GBI_06812";
Scaffold36	maker	CDS	4116830	4116894	.	-	1	gene_id "GBI_06812"; transcript_id "GBI_06812-RA"; Parent "GBI_06812-RA"; gene_name "GBI_06812";
Scaffold36	maker	CDS	4119547	4119681	.	-	1	gene_id "GBI_06812"; transcript_id "GBI_06812-RA"; Parent "GBI_06812-RA"; gene_name "GBI_06812";
Scaffold36	maker	CDS	4120590	4120644	.	-	2	gene_id "GBI_06812"; transcript_id "GBI_06812-RA"; Parent "GBI_06812-RA"; gene_name "GBI_06812";
Scaffold36	maker	CDS	4206956	4207421	.	-	0	gene_id "GBI_06812"; transcript_id "GBI_06812-RA"; Parent "GBI_06812-RA"; gene_name "GBI_06812";
Scaffold36	AGAT	transcript	4185299	4207421	.	-	.	gene_id "GBI_06812"; transcript_id "GBI_06812-RB"; Parent "GBI_06812"; gene_name "GBI_06812";
Scaffold36	maker	exon	4185299	4185617	.	-	.	gene_id "GBI_06812"; transcript_id "GBI_06812-RB"; Parent "GBI_06812-RB"; gene_name "GBI_06812"; previous_transcript_id "GBI_06812-RB";
Scaffold36	maker	exon	4206956	4207421	.	-	.	gene_id "GBI_06812"; transcript_id "GBI_06812-RB"; Parent "GBI_06812-RB"; gene_name "GBI_06812"; previous_transcript_id "GBI_06812-RB";
Scaffold36	maker	CDS	4185571	4185617	.	-	2	gene_id "GBI_06812"; transcript_id "GBI_06812-RB"; Parent "GBI_06812-RB"; gene_name "GBI_06812"; previous_transcript_id "GBI_06812-RB";
Scaffold36	maker	CDS	4206956	4207421	.	-	0	gene_id "GBI_06812"; transcript_id "GBI_06812-RB"; Parent "GBI_06812-RB"; gene_name "GBI_06812"; previous_transcript_id "GBI_06812-RB";
Scaffold36	AGAT	three_prime_UTR	4185299	4185570	.	-	.	gene_id "GBI_06812"; transcript_id "GBI_06812-RB"; Parent "GBI_06812-RB"; gene_name "GBI_06812"; previous_transcript_id "GBI_06812-RB";
Scaffold36	AGAT	gene	4346935	4374417	.	-	.	gene_id "GBI_06813"; gene_name "GBI_06813";
Scaffold36	AGAT	transcript	4346935	4374417	.	-	.	gene_id "GBI_06813"; transcript_id "GBI_06813-RA"; Parent "GBI_06813"; gene_name "GBI_06813";
Scaffold36	maker	exon	4346935	4347541	.	-	.	gene_id "GBI_06813"; transcript_id "GBI_06813-RA"; Parent "GBI_06813-RA"; gene_name "GBI_06813";
Scaffold36	maker	exon	4357545	4357703	.	-	.	gene_id "GBI_06813"; transcript_id "GBI_06813-RA"; Parent "GBI_06813-RA"; gene_name "GBI_06813";
Scaffold36	maker	exon	4374217	4374417	.	-	.	gene_id "GBI_06813"; transcript_id "GBI_06813-RA"; Parent "GBI_06813-RA"; gene_name "GBI_06813";
Scaffold36	maker	CDS	4347494	4347541	.	-	0	gene_id "GBI_06813"; transcript_id "GBI_06813-RA"; Parent "GBI_06813-RA"; gene_name "GBI_06813";
Scaffold36	maker	CDS	4357545	4357703	.	-	0	gene_id "GBI_06813"; transcript_id "GBI_06813-RA"; Parent "GBI_06813-RA"; gene_name "GBI_06813";
Scaffold36	maker	CDS	4374217	4374417	.	-	0	gene_id "GBI_06813"; transcript_id "GBI_06813-RA"; Parent "GBI_06813-RA"; gene_name "GBI_06813";
Scaffold36	AGAT	three_prime_UTR	4346935	4347493	.	-	.	gene_id "GBI_06813"; transcript_id "GBI_06813-RA"; Parent "GBI_06813-RA"; gene_name "GBI_06813";
Scaffold36	AGAT	gene	4668149	4713435	.	-	.	gene_id "GBI_06814"; gene_name "GBI_06814";
Scaffold36	StringTie	transcript	4668149	4713314	.	-	.	gene_id "GBI_06814"; transcript_id "GBI_06814.1"; gene_name "GBI_06814"; oId "STRG.9093.1"; cmp_ref "GBI_06814-RB"; class_code "m"; tss_id "TSS23360";
Scaffold36	StringTie	exon	4668149	4673164	.	-	.	gene_id "GBI_06814"; transcript_id "GBI_06814.1"; exon_number "1";
Scaffold36	StringTie	exon	4676702	4678057	.	-	.	gene_id "GBI_06814"; transcript_id "GBI_06814.1"; exon_number "2";
Scaffold36	StringTie	exon	4678179	4681928	.	-	.	gene_id "GBI_06814"; transcript_id "GBI_06814.1"; exon_number "3";
Scaffold36	StringTie	exon	4684421	4684550	.	-	.	gene_id "GBI_06814"; transcript_id "GBI_06814.1"; exon_number "4";
Scaffold36	StringTie	exon	4684965	4685105	.	-	.	gene_id "GBI_06814"; transcript_id "GBI_06814.1"; exon_number "5";
Scaffold36	StringTie	exon	4685184	4685316	.	-	.	gene_id "GBI_06814"; transcript_id "GBI_06814.1"; exon_number "6";
Scaffold36	StringTie	exon	4685821	4685997	.	-	.	gene_id "GBI_06814"; transcript_id "GBI_06814.1"; exon_number "7";
Scaffold36	StringTie	exon	4686167	4686319	.	-	.	gene_id "GBI_06814"; transcript_id "GBI_06814.1"; exon_number "8";
Scaffold36	StringTie	exon	4687345	4687503	.	-	.	gene_id "GBI_06814"; transcript_id "GBI_06814.1"; exon_number "9";
Scaffold36	StringTie	exon	4693140	4693229	.	-	.	gene_id "GBI_06814"; transcript_id "GBI_06814.1"; exon_number "10";
Scaffold36	StringTie	exon	4693438	4693623	.	-	.	gene_id "GBI_06814"; transcript_id "GBI_06814.1"; exon_number "11";
Scaffold36	StringTie	exon	4693701	4693853	.	-	.	gene_id "GBI_06814"; transcript_id "GBI_06814.1"; exon_number "12";
Scaffold36	StringTie	exon	4693935	4694022	.	-	.	gene_id "GBI_06814"; transcript_id "GBI_06814.1"; exon_number "13";
Scaffold36	StringTie	exon	4694351	4694743	.	-	.	gene_id "GBI_06814"; transcript_id "GBI_06814.1"; exon_number "14";
Scaffold36	StringTie	exon	4697309	4697434	.	-	.	gene_id "GBI_06814"; transcript_id "GBI_06814.1"; exon_number "15";
Scaffold36	StringTie	exon	4700275	4700399	.	-	.	gene_id "GBI_06814"; transcript_id "GBI_06814.1"; exon_number "16";
Scaffold36	StringTie	exon	4701193	4701396	.	-	.	gene_id "GBI_06814"; transcript_id "GBI_06814.1"; exon_number "17";
Scaffold36	StringTie	exon	4701563	4701670	.	-	.	gene_id "GBI_06814"; transcript_id "GBI_06814.1"; exon_number "18";
Scaffold36	StringTie	exon	4701751	4701888	.	-	.	gene_id "GBI_06814"; transcript_id "GBI_06814.1"; exon_number "19";
Scaffold36	StringTie	exon	4701966	4702139	.	-	.	gene_id "GBI_06814"; transcript_id "GBI_06814.1"; exon_number "20";
Scaffold36	StringTie	exon	4707424	4707530	.	-	.	gene_id "GBI_06814"; transcript_id "GBI_06814.1"; exon_number "21";
Scaffold36	StringTie	exon	4707611	4707779	.	-	.	gene_id "GBI_06814"; transcript_id "GBI_06814.1"; exon_number "22";
Scaffold36	StringTie	exon	4711386	4711567	.	-	.	gene_id "GBI_06814"; transcript_id "GBI_06814.1"; exon_number "23";
Scaffold36	StringTie	exon	4711654	4711904	.	-	.	gene_id "GBI_06814"; transcript_id "GBI_06814.1"; exon_number "24";
Scaffold36	StringTie	exon	4711981	4712303	.	-	.	gene_id "GBI_06814"; transcript_id "GBI_06814.1"; exon_number "25";
Scaffold36	StringTie	exon	4712400	4712614	.	-	.	gene_id "GBI_06814"; transcript_id "GBI_06814.1"; exon_number "26";
Scaffold36	StringTie	exon	4712724	4713314	.	-	.	gene_id "GBI_06814"; transcript_id "GBI_06814.1"; exon_number "27";
Scaffold36	AGAT	transcript	4668215	4678538	.	-	.	gene_id "GBI_06814"; transcript_id "GBI_06814-RA"; Parent "GBI_06814"; gene_name "GBI_06814";
Scaffold36	maker	exon	4668215	4670678	.	-	.	gene_id "GBI_06814"; transcript_id "GBI_06814-RA"; Parent "GBI_06814-RA"; gene_name "GBI_06814";
Scaffold36	maker	exon	4670772	4673164	.	-	.	gene_id "GBI_06814"; transcript_id "GBI_06814-RA"; Parent "GBI_06814-RA"; gene_name "GBI_06814";
Scaffold36	maker	exon	4676702	4678057	.	-	.	gene_id "GBI_06814"; transcript_id "GBI_06814-RA"; Parent "GBI_06814-RA"; gene_name "GBI_06814";
Scaffold36	maker	exon	4678179	4678538	.	-	.	gene_id "GBI_06814"; transcript_id "GBI_06814-RA"; Parent "GBI_06814-RA"; gene_name "GBI_06814";
Scaffold36	maker	CDS	4671554	4673164	.	-	0	gene_id "GBI_06814"; transcript_id "GBI_06814-RA"; Parent "GBI_06814-RA"; gene_name "GBI_06814";
Scaffold36	maker	CDS	4676702	4678057	.	-	0	gene_id "GBI_06814"; transcript_id "GBI_06814-RA"; Parent "GBI_06814-RA"; gene_name "GBI_06814";
Scaffold36	maker	CDS	4678179	4678334	.	-	0	gene_id "GBI_06814"; transcript_id "GBI_06814-RA"; Parent "GBI_06814-RA"; gene_name "GBI_06814";
Scaffold36	AGAT	five_prime_UTR	4678335	4678538	.	-	.	gene_id "GBI_06814"; transcript_id "GBI_06814-RA"; Parent "GBI_06814-RA"; gene_name "GBI_06814";
Scaffold36	AGAT	three_prime_UTR	4668215	4670678	.	-	.	gene_id "GBI_06814"; transcript_id "GBI_06814-RA"; Parent "GBI_06814-RA"; gene_name "GBI_06814";
Scaffold36	AGAT	three_prime_UTR	4670772	4671553	.	-	.	gene_id "GBI_06814"; transcript_id "GBI_06814-RA"; Parent "GBI_06814-RA"; gene_name "GBI_06814";
Scaffold36	AGAT	transcript	4678517	4713435	.	-	.	gene_id "GBI_06814"; transcript_id "GBI_06814-RB"; Parent "GBI_06814"; gene_name "GBI_06814";
Scaffold36	maker	exon	4678517	4678813	.	-	.	gene_id "GBI_06814"; transcript_id "GBI_06814-RB"; Parent "GBI_06814-RB"; gene_name "GBI_06814"; previous_transcript_id "GBI_06814-RB";
Scaffold36	maker	exon	4679145	4681928	.	-	.	gene_id "GBI_06814"; transcript_id "GBI_06814-RB"; Parent "GBI_06814-RB"; gene_name "GBI_06814"; previous_transcript_id "GBI_06814-RB";
Scaffold36	maker	exon	4684421	4684550	.	-	.	gene_id "GBI_06814"; transcript_id "GBI_06814-RB"; Parent "GBI_06814-RB"; gene_name "GBI_06814"; previous_transcript_id "GBI_06814-RB";
Scaffold36	maker	exon	4684965	4685105	.	-	.	gene_id "GBI_06814"; transcript_id "GBI_06814-RB"; Parent "GBI_06814-RB"; gene_name "GBI_06814"; previous_transcript_id "GBI_06814-RB";
Scaffold36	maker	exon	4685184	4685316	.	-	.	gene_id "GBI_06814"; transcript_id "GBI_06814-RB"; Parent "GBI_06814-RB"; gene_name "GBI_06814"; previous_transcript_id "GBI_06814-RB";
Scaffold36	maker	exon	4685821	4685997	.	-	.	gene_id "GBI_06814"; transcript_id "GBI_06814-RB"; Parent "GBI_06814-RB"; gene_name "GBI_06814"; previous_transcript_id "GBI_06814-RB";
Scaffold36	maker	exon	4686167	4686319	.	-	.	gene_id "GBI_06814"; transcript_id "GBI_06814-RB"; Parent "GBI_06814-RB"; gene_name "GBI_06814"; previous_transcript_id "GBI_06814-RB";
Scaffold36	maker	exon	4687345	4687503	.	-	.	gene_id "GBI_06814"; transcript_id "GBI_06814-RB"; Parent "GBI_06814-RB"; gene_name "GBI_06814"; previous_transcript_id "GBI_06814-RB";
Scaffold36	maker	exon	4693140	4693229	.	-	.	gene_id "GBI_06814"; transcript_id "GBI_06814-RB"; Parent "GBI_06814-RB"; gene_name "GBI_06814"; previous_transcript_id "GBI_06814-RB";
Scaffold36	maker	exon	4693438	4693623	.	-	.	gene_id "GBI_06814"; transcript_id "GBI_06814-RB"; Parent "GBI_06814-RB"; gene_name "GBI_06814"; previous_transcript_id "GBI_06814-RB";
Scaffold36	maker	exon	4693701	4693853	.	-	.	gene_id "GBI_06814"; transcript_id "GBI_06814-RB"; Parent "GBI_06814-RB"; gene_name "GBI_06814"; previous_transcript_id "GBI_06814-RB";
Scaffold36	maker	exon	4693935	4694022	.	-	.	gene_id "GBI_06814"; transcript_id "GBI_06814-RB"; Parent "GBI_06814-RB"; gene_name "GBI_06814"; previous_transcript_id "GBI_06814-RB";
Scaffold36	maker	exon	4694351	4694743	.	-	.	gene_id "GBI_06814"; transcript_id "GBI_06814-RB"; Parent "GBI_06814-RB"; gene_name "GBI_06814"; previous_transcript_id "GBI_06814-RB";
Scaffold36	maker	exon	4697309	4697434	.	-	.	gene_id "GBI_06814"; transcript_id "GBI_06814-RB"; Parent "GBI_06814-RB"; gene_name "GBI_06814"; previous_transcript_id "GBI_06814-RB";
Scaffold36	maker	exon	4700275	4700399	.	-	.	gene_id "GBI_06814"; transcript_id "GBI_06814-RB"; Parent "GBI_06814-RB"; gene_name "GBI_06814"; previous_transcript_id "GBI_06814-RB";
Scaffold36	maker	exon	4701193	4701396	.	-	.	gene_id "GBI_06814"; transcript_id "GBI_06814-RB"; Parent "GBI_06814-RB"; gene_name "GBI_06814"; previous_transcript_id "GBI_06814-RB";
Scaffold36	maker	exon	4701563	4701670	.	-	.	gene_id "GBI_06814"; transcript_id "GBI_06814-RB"; Parent "GBI_06814-RB"; gene_name "GBI_06814"; previous_transcript_id "GBI_06814-RB";
Scaffold36	maker	exon	4701751	4701888	.	-	.	gene_id "GBI_06814"; transcript_id "GBI_06814-RB"; Parent "GBI_06814-RB"; gene_name "GBI_06814"; previous_transcript_id "GBI_06814-RB";
Scaffold36	maker	exon	4701966	4702139	.	-	.	gene_id "GBI_06814"; transcript_id "GBI_06814-RB"; Parent "GBI_06814-RB"; gene_name "GBI_06814"; previous_transcript_id "GBI_06814-RB";
Scaffold36	maker	exon	4707424	4707530	.	-	.	gene_id "GBI_06814"; transcript_id "GBI_06814-RB"; Parent "GBI_06814-RB"; gene_name "GBI_06814"; previous_transcript_id "GBI_06814-RB";
Scaffold36	maker	exon	4707611	4707779	.	-	.	gene_id "GBI_06814"; transcript_id "GBI_06814-RB"; Parent "GBI_06814-RB"; gene_name "GBI_06814"; previous_transcript_id "GBI_06814-RB";
Scaffold36	maker	exon	4711386	4711567	.	-	.	gene_id "GBI_06814"; transcript_id "GBI_06814-RB"; Parent "GBI_06814-RB"; gene_name "GBI_06814"; previous_transcript_id "GBI_06814-RB";
Scaffold36	maker	exon	4711654	4711904	.	-	.	gene_id "GBI_06814"; transcript_id "GBI_06814-RB"; Parent "GBI_06814-RB"; gene_name "GBI_06814"; previous_transcript_id "GBI_06814-RB";
Scaffold36	maker	exon	4711981	4712303	.	-	.	gene_id "GBI_06814"; transcript_id "GBI_06814-RB"; Parent "GBI_06814-RB"; gene_name "GBI_06814"; previous_transcript_id "GBI_06814-RB";
Scaffold36	maker	exon	4712400	4712614	.	-	.	gene_id "GBI_06814"; transcript_id "GBI_06814-RB"; Parent "GBI_06814-RB"; gene_name "GBI_06814"; previous_transcript_id "GBI_06814-RB";
Scaffold36	maker	exon	4712724	4713435	.	-	.	gene_id "GBI_06814"; transcript_id "GBI_06814-RB"; Parent "GBI_06814-RB"; gene_name "GBI_06814"; previous_transcript_id "GBI_06814-RB";
Scaffold36	AGAT	transcript	4678517	4713435	.	-	.	gene_id "GBI_06814"; transcript_id "GBI_06814-RC"; Parent "GBI_06814"; gene_name "GBI_06814";
Scaffold36	maker	exon	4678517	4678813	.	-	.	gene_id "GBI_06814"; transcript_id "GBI_06814-RC"; Parent "GBI_06814-RC"; gene_name "GBI_06814"; previous_transcript_id "GBI_06814-RC";
Scaffold36	maker	exon	4679145	4680534	.	-	.	gene_id "GBI_06814"; transcript_id "GBI_06814-RC"; Parent "GBI_06814-RC"; gene_name "GBI_06814"; previous_transcript_id "GBI_06814-RC";
Scaffold36	maker	exon	4680569	4681928	.	-	.	gene_id "GBI_06814"; transcript_id "GBI_06814-RC"; Parent "GBI_06814-RC"; gene_name "GBI_06814"; previous_transcript_id "GBI_06814-RC";
Scaffold36	maker	exon	4684421	4684550	.	-	.	gene_id "GBI_06814"; transcript_id "GBI_06814-RC"; Parent "GBI_06814-RC"; gene_name "GBI_06814"; previous_transcript_id "GBI_06814-RC";
Scaffold36	maker	exon	4684965	4685105	.	-	.	gene_id "GBI_06814"; transcript_id "GBI_06814-RC"; Parent "GBI_06814-RC"; gene_name "GBI_06814"; previous_transcript_id "GBI_06814-RC";
Scaffold36	maker	exon	4685184	4685316	.	-	.	gene_id "GBI_06814"; transcript_id "GBI_06814-RC"; Parent "GBI_06814-RC"; gene_name "GBI_06814"; previous_transcript_id "GBI_06814-RC";
Scaffold36	maker	exon	4685821	4685997	.	-	.	gene_id "GBI_06814"; transcript_id "GBI_06814-RC"; Parent "GBI_06814-RC"; gene_name "GBI_06814"; previous_transcript_id "GBI_06814-RC";
Scaffold36	maker	exon	4686167	4686319	.	-	.	gene_id "GBI_06814"; transcript_id "GBI_06814-RC"; Parent "GBI_06814-RC"; gene_name "GBI_06814"; previous_transcript_id "GBI_06814-RC";
Scaffold36	maker	exon	4687345	4687503	.	-	.	gene_id "GBI_06814"; transcript_id "GBI_06814-RC"; Parent "GBI_06814-RC"; gene_name "GBI_06814"; previous_transcript_id "GBI_06814-RC";
Scaffold36	maker	exon	4693140	4693229	.	-	.	gene_id "GBI_06814"; transcript_id "GBI_06814-RC"; Parent "GBI_06814-RC"; gene_name "GBI_06814"; previous_transcript_id "GBI_06814-RC";
Scaffold36	maker	exon	4693438	4693623	.	-	.	gene_id "GBI_06814"; transcript_id "GBI_06814-RC"; Parent "GBI_06814-RC"; gene_name "GBI_06814"; previous_transcript_id "GBI_06814-RC";
Scaffold36	maker	exon	4693701	4693853	.	-	.	gene_id "GBI_06814"; transcript_id "GBI_06814-RC"; Parent "GBI_06814-RC"; gene_name "GBI_06814"; previous_transcript_id "GBI_06814-RC";
Scaffold36	maker	exon	4693935	4694022	.	-	.	gene_id "GBI_06814"; transcript_id "GBI_06814-RC"; Parent "GBI_06814-RC"; gene_name "GBI_06814"; previous_transcript_id "GBI_06814-RC";
Scaffold36	maker	exon	4694351	4694743	.	-	.	gene_id "GBI_06814"; transcript_id "GBI_06814-RC"; Parent "GBI_06814-RC"; gene_name "GBI_06814"; previous_transcript_id "GBI_06814-RC";
Scaffold36	maker	exon	4697309	4697434	.	-	.	gene_id "GBI_06814"; transcript_id "GBI_06814-RC"; Parent "GBI_06814-RC"; gene_name "GBI_06814"; previous_transcript_id "GBI_06814-RC";
Scaffold36	maker	exon	4700275	4700399	.	-	.	gene_id "GBI_06814"; transcript_id "GBI_06814-RC"; Parent "GBI_06814-RC"; gene_name "GBI_06814"; previous_transcript_id "GBI_06814-RC";
Scaffold36	maker	exon	4701193	4701396	.	-	.	gene_id "GBI_06814"; transcript_id "GBI_06814-RC"; Parent "GBI_06814-RC"; gene_name "GBI_06814"; previous_transcript_id "GBI_06814-RC";
Scaffold36	maker	exon	4701563	4701670	.	-	.	gene_id "GBI_06814"; transcript_id "GBI_06814-RC"; Parent "GBI_06814-RC"; gene_name "GBI_06814"; previous_transcript_id "GBI_06814-RC";
Scaffold36	maker	exon	4701751	4701888	.	-	.	gene_id "GBI_06814"; transcript_id "GBI_06814-RC"; Parent "GBI_06814-RC"; gene_name "GBI_06814"; previous_transcript_id "GBI_06814-RC";
Scaffold36	maker	exon	4701966	4702139	.	-	.	gene_id "GBI_06814"; transcript_id "GBI_06814-RC"; Parent "GBI_06814-RC"; gene_name "GBI_06814"; previous_transcript_id "GBI_06814-RC";
Scaffold36	maker	exon	4707424	4707530	.	-	.	gene_id "GBI_06814"; transcript_id "GBI_06814-RC"; Parent "GBI_06814-RC"; gene_name "GBI_06814"; previous_transcript_id "GBI_06814-RC";
Scaffold36	maker	exon	4707611	4707779	.	-	.	gene_id "GBI_06814"; transcript_id "GBI_06814-RC"; Parent "GBI_06814-RC"; gene_name "GBI_06814"; previous_transcript_id "GBI_06814-RC";
Scaffold36	maker	exon	4711386	4711567	.	-	.	gene_id "GBI_06814"; transcript_id "GBI_06814-RC"; Parent "GBI_06814-RC"; gene_name "GBI_06814"; previous_transcript_id "GBI_06814-RC";
Scaffold36	maker	exon	4711654	4711904	.	-	.	gene_id "GBI_06814"; transcript_id "GBI_06814-RC"; Parent "GBI_06814-RC"; gene_name "GBI_06814"; previous_transcript_id "GBI_06814-RC";
Scaffold36	maker	exon	4711981	4712303	.	-	.	gene_id "GBI_06814"; transcript_id "GBI_06814-RC"; Parent "GBI_06814-RC"; gene_name "GBI_06814"; previous_transcript_id "GBI_06814-RC";
Scaffold36	maker	exon	4712400	4712614	.	-	.	gene_id "GBI_06814"; transcript_id "GBI_06814-RC"; Parent "GBI_06814-RC"; gene_name "GBI_06814"; previous_transcript_id "GBI_06814-RC";
Scaffold36	maker	exon	4712724	4713435	.	-	.	gene_id "GBI_06814"; transcript_id "GBI_06814-RC"; Parent "GBI_06814-RC"; gene_name "GBI_06814"; previous_transcript_id "GBI_06814-RC";
Scaffold36	maker	CDS	4681742	4681928	.	-	1	gene_id "GBI_06814"; transcript_id "GBI_06814-RB"; Parent "GBI_06814-RB"; gene_name "GBI_06814"; previous_transcript_id "GBI_06814-RB";
Scaffold36	maker	CDS	4684421	4684550	.	-	2	gene_id "GBI_06814"; transcript_id "GBI_06814-RB"; Parent "GBI_06814-RB"; gene_name "GBI_06814"; previous_transcript_id "GBI_06814-RB";
Scaffold36	maker	CDS	4684965	4685105	.	-	2	gene_id "GBI_06814"; transcript_id "GBI_06814-RB"; Parent "GBI_06814-RB"; gene_name "GBI_06814"; previous_transcript_id "GBI_06814-RB";
Scaffold36	maker	CDS	4685184	4685316	.	-	0	gene_id "GBI_06814"; transcript_id "GBI_06814-RB"; Parent "GBI_06814-RB"; gene_name "GBI_06814"; previous_transcript_id "GBI_06814-RB";
Scaffold36	maker	CDS	4685821	4685997	.	-	0	gene_id "GBI_06814"; transcript_id "GBI_06814-RB"; Parent "GBI_06814-RB"; gene_name "GBI_06814"; previous_transcript_id "GBI_06814-RB";
Scaffold36	maker	CDS	4686167	4686319	.	-	0	gene_id "GBI_06814"; transcript_id "GBI_06814-RB"; Parent "GBI_06814-RB"; gene_name "GBI_06814"; previous_transcript_id "GBI_06814-RB";
Scaffold36	maker	CDS	4687345	4687503	.	-	0	gene_id "GBI_06814"; transcript_id "GBI_06814-RB"; Parent "GBI_06814-RB"; gene_name "GBI_06814"; previous_transcript_id "GBI_06814-RB";
Scaffold36	maker	CDS	4693140	4693229	.	-	0	gene_id "GBI_06814"; transcript_id "GBI_06814-RB"; Parent "GBI_06814-RB"; gene_name "GBI_06814"; previous_transcript_id "GBI_06814-RB";
Scaffold36	maker	CDS	4693438	4693623	.	-	0	gene_id "GBI_06814"; transcript_id "GBI_06814-RB"; Parent "GBI_06814-RB"; gene_name "GBI_06814"; previous_transcript_id "GBI_06814-RB";
Scaffold36	maker	CDS	4693701	4693853	.	-	0	gene_id "GBI_06814"; transcript_id "GBI_06814-RB"; Parent "GBI_06814-RB"; gene_name "GBI_06814"; previous_transcript_id "GBI_06814-RB";
Scaffold36	maker	CDS	4693935	4694022	.	-	1	gene_id "GBI_06814"; transcript_id "GBI_06814-RB"; Parent "GBI_06814-RB"; gene_name "GBI_06814"; previous_transcript_id "GBI_06814-RB";
Scaffold36	maker	CDS	4694351	4694743	.	-	1	gene_id "GBI_06814"; transcript_id "GBI_06814-RB"; Parent "GBI_06814-RB"; gene_name "GBI_06814"; previous_transcript_id "GBI_06814-RB";
Scaffold36	maker	CDS	4697309	4697434	.	-	1	gene_id "GBI_06814"; transcript_id "GBI_06814-RB"; Parent "GBI_06814-RB"; gene_name "GBI_06814"; previous_transcript_id "GBI_06814-RB";
Scaffold36	maker	CDS	4700275	4700399	.	-	0	gene_id "GBI_06814"; transcript_id "GBI_06814-RB"; Parent "GBI_06814-RB"; gene_name "GBI_06814"; previous_transcript_id "GBI_06814-RB";
Scaffold36	maker	CDS	4701193	4701396	.	-	0	gene_id "GBI_06814"; transcript_id "GBI_06814-RB"; Parent "GBI_06814-RB"; gene_name "GBI_06814"; previous_transcript_id "GBI_06814-RB";
Scaffold36	maker	CDS	4701563	4701670	.	-	0	gene_id "GBI_06814"; transcript_id "GBI_06814-RB"; Parent "GBI_06814-RB"; gene_name "GBI_06814"; previous_transcript_id "GBI_06814-RB";
Scaffold36	maker	CDS	4701751	4701888	.	-	0	gene_id "GBI_06814"; transcript_id "GBI_06814-RB"; Parent "GBI_06814-RB"; gene_name "GBI_06814"; previous_transcript_id "GBI_06814-RB";
Scaffold36	maker	CDS	4701966	4702139	.	-	0	gene_id "GBI_06814"; transcript_id "GBI_06814-RB"; Parent "GBI_06814-RB"; gene_name "GBI_06814"; previous_transcript_id "GBI_06814-RB";
Scaffold36	maker	CDS	4707424	4707530	.	-	2	gene_id "GBI_06814"; transcript_id "GBI_06814-RB"; Parent "GBI_06814-RB"; gene_name "GBI_06814"; previous_transcript_id "GBI_06814-RB";
Scaffold36	maker	CDS	4707611	4707779	.	-	0	gene_id "GBI_06814"; transcript_id "GBI_06814-RB"; Parent "GBI_06814-RB"; gene_name "GBI_06814"; previous_transcript_id "GBI_06814-RB";
Scaffold36	maker	CDS	4711386	4711567	.	-	2	gene_id "GBI_06814"; transcript_id "GBI_06814-RB"; Parent "GBI_06814-RB"; gene_name "GBI_06814"; previous_transcript_id "GBI_06814-RB";
Scaffold36	maker	CDS	4711654	4711904	.	-	1	gene_id "GBI_06814"; transcript_id "GBI_06814-RB"; Parent "GBI_06814-RB"; gene_name "GBI_06814"; previous_transcript_id "GBI_06814-RB";
Scaffold36	maker	CDS	4711981	4712303	.	-	0	gene_id "GBI_06814"; transcript_id "GBI_06814-RB"; Parent "GBI_06814-RB"; gene_name "GBI_06814"; previous_transcript_id "GBI_06814-RB";
Scaffold36	maker	CDS	4712400	4712614	.	-	2	gene_id "GBI_06814"; transcript_id "GBI_06814-RB"; Parent "GBI_06814-RB"; gene_name "GBI_06814"; previous_transcript_id "GBI_06814-RB";
Scaffold36	maker	CDS	4712724	4712892	.	-	0	gene_id "GBI_06814"; transcript_id "GBI_06814-RB"; Parent "GBI_06814-RB"; gene_name "GBI_06814"; previous_transcript_id "GBI_06814-RB";
Scaffold36	AGAT	five_prime_UTR	4712893	4713435	.	-	.	gene_id "GBI_06814"; transcript_id "GBI_06814-RB"; Parent "GBI_06814-RB"; gene_name "GBI_06814"; previous_transcript_id "GBI_06814-RB";
Scaffold36	AGAT	three_prime_UTR	4678517	4678813	.	-	.	gene_id "GBI_06814"; transcript_id "GBI_06814-RB"; Parent "GBI_06814-RB"; gene_name "GBI_06814"; previous_transcript_id "GBI_06814-RB";
Scaffold36	AGAT	three_prime_UTR	4679145	4681741	.	-	.	gene_id "GBI_06814"; transcript_id "GBI_06814-RB"; Parent "GBI_06814-RB"; gene_name "GBI_06814"; previous_transcript_id "GBI_06814-RB";
Scaffold36	maker	CDS	4681742	4681928	.	-	1	gene_id "GBI_06814"; transcript_id "GBI_06814-RC"; Parent "GBI_06814-RC"; gene_name "GBI_06814"; previous_transcript_id "GBI_06814-RC";
Scaffold36	maker	CDS	4684421	4684550	.	-	2	gene_id "GBI_06814"; transcript_id "GBI_06814-RC"; Parent "GBI_06814-RC"; gene_name "GBI_06814"; previous_transcript_id "GBI_06814-RC";
Scaffold36	maker	CDS	4684965	4685105	.	-	2	gene_id "GBI_06814"; transcript_id "GBI_06814-RC"; Parent "GBI_06814-RC"; gene_name "GBI_06814"; previous_transcript_id "GBI_06814-RC";
Scaffold36	maker	CDS	4685184	4685316	.	-	0	gene_id "GBI_06814"; transcript_id "GBI_06814-RC"; Parent "GBI_06814-RC"; gene_name "GBI_06814"; previous_transcript_id "GBI_06814-RC";
Scaffold36	maker	CDS	4685821	4685997	.	-	0	gene_id "GBI_06814"; transcript_id "GBI_06814-RC"; Parent "GBI_06814-RC"; gene_name "GBI_06814"; previous_transcript_id "GBI_06814-RC";
Scaffold36	maker	CDS	4686167	4686319	.	-	0	gene_id "GBI_06814"; transcript_id "GBI_06814-RC"; Parent "GBI_06814-RC"; gene_name "GBI_06814"; previous_transcript_id "GBI_06814-RC";
Scaffold36	maker	CDS	4687345	4687503	.	-	0	gene_id "GBI_06814"; transcript_id "GBI_06814-RC"; Parent "GBI_06814-RC"; gene_name "GBI_06814"; previous_transcript_id "GBI_06814-RC";
Scaffold36	maker	CDS	4693140	4693229	.	-	0	gene_id "GBI_06814"; transcript_id "GBI_06814-RC"; Parent "GBI_06814-RC"; gene_name "GBI_06814"; previous_transcript_id "GBI_06814-RC";
Scaffold36	maker	CDS	4693438	4693623	.	-	0	gene_id "GBI_06814"; transcript_id "GBI_06814-RC"; Parent "GBI_06814-RC"; gene_name "GBI_06814"; previous_transcript_id "GBI_06814-RC";
Scaffold36	maker	CDS	4693701	4693853	.	-	0	gene_id "GBI_06814"; transcript_id "GBI_06814-RC"; Parent "GBI_06814-RC"; gene_name "GBI_06814"; previous_transcript_id "GBI_06814-RC";
Scaffold36	maker	CDS	4693935	4694022	.	-	1	gene_id "GBI_06814"; transcript_id "GBI_06814-RC"; Parent "GBI_06814-RC"; gene_name "GBI_06814"; previous_transcript_id "GBI_06814-RC";
Scaffold36	maker	CDS	4694351	4694743	.	-	1	gene_id "GBI_06814"; transcript_id "GBI_06814-RC"; Parent "GBI_06814-RC"; gene_name "GBI_06814"; previous_transcript_id "GBI_06814-RC";
Scaffold36	maker	CDS	4697309	4697434	.	-	1	gene_id "GBI_06814"; transcript_id "GBI_06814-RC"; Parent "GBI_06814-RC"; gene_name "GBI_06814"; previous_transcript_id "GBI_06814-RC";
Scaffold36	maker	CDS	4700275	4700399	.	-	0	gene_id "GBI_06814"; transcript_id "GBI_06814-RC"; Parent "GBI_06814-RC"; gene_name "GBI_06814"; previous_transcript_id "GBI_06814-RC";
Scaffold36	maker	CDS	4701193	4701396	.	-	0	gene_id "GBI_06814"; transcript_id "GBI_06814-RC"; Parent "GBI_06814-RC"; gene_name "GBI_06814"; previous_transcript_id "GBI_06814-RC";
Scaffold36	maker	CDS	4701563	4701670	.	-	0	gene_id "GBI_06814"; transcript_id "GBI_06814-RC"; Parent "GBI_06814-RC"; gene_name "GBI_06814"; previous_transcript_id "GBI_06814-RC";
Scaffold36	maker	CDS	4701751	4701888	.	-	0	gene_id "GBI_06814"; transcript_id "GBI_06814-RC"; Parent "GBI_06814-RC"; gene_name "GBI_06814"; previous_transcript_id "GBI_06814-RC";
Scaffold36	maker	CDS	4701966	4702139	.	-	0	gene_id "GBI_06814"; transcript_id "GBI_06814-RC"; Parent "GBI_06814-RC"; gene_name "GBI_06814"; previous_transcript_id "GBI_06814-RC";
Scaffold36	maker	CDS	4707424	4707530	.	-	2	gene_id "GBI_06814"; transcript_id "GBI_06814-RC"; Parent "GBI_06814-RC"; gene_name "GBI_06814"; previous_transcript_id "GBI_06814-RC";
Scaffold36	maker	CDS	4707611	4707779	.	-	0	gene_id "GBI_06814"; transcript_id "GBI_06814-RC"; Parent "GBI_06814-RC"; gene_name "GBI_06814"; previous_transcript_id "GBI_06814-RC";
Scaffold36	maker	CDS	4711386	4711567	.	-	2	gene_id "GBI_06814"; transcript_id "GBI_06814-RC"; Parent "GBI_06814-RC"; gene_name "GBI_06814"; previous_transcript_id "GBI_06814-RC";
Scaffold36	maker	CDS	4711654	4711904	.	-	1	gene_id "GBI_06814"; transcript_id "GBI_06814-RC"; Parent "GBI_06814-RC"; gene_name "GBI_06814"; previous_transcript_id "GBI_06814-RC";
Scaffold36	maker	CDS	4711981	4712303	.	-	0	gene_id "GBI_06814"; transcript_id "GBI_06814-RC"; Parent "GBI_06814-RC"; gene_name "GBI_06814"; previous_transcript_id "GBI_06814-RC";
Scaffold36	maker	CDS	4712400	4712614	.	-	2	gene_id "GBI_06814"; transcript_id "GBI_06814-RC"; Parent "GBI_06814-RC"; gene_name "GBI_06814"; previous_transcript_id "GBI_06814-RC";
Scaffold36	maker	CDS	4712724	4712892	.	-	0	gene_id "GBI_06814"; transcript_id "GBI_06814-RC"; Parent "GBI_06814-RC"; gene_name "GBI_06814"; previous_transcript_id "GBI_06814-RC";
Scaffold36	AGAT	five_prime_UTR	4712893	4713435	.	-	.	gene_id "GBI_06814"; transcript_id "GBI_06814-RC"; Parent "GBI_06814-RC"; gene_name "GBI_06814"; previous_transcript_id "GBI_06814-RC";
Scaffold36	AGAT	three_prime_UTR	4678517	4678813	.	-	.	gene_id "GBI_06814"; transcript_id "GBI_06814-RC"; Parent "GBI_06814-RC"; gene_name "GBI_06814"; previous_transcript_id "GBI_06814-RC";
Scaffold36	AGAT	three_prime_UTR	4679145	4680534	.	-	.	gene_id "GBI_06814"; transcript_id "GBI_06814-RC"; Parent "GBI_06814-RC"; gene_name "GBI_06814"; previous_transcript_id "GBI_06814-RC";
Scaffold36	AGAT	three_prime_UTR	4680569	4681741	.	-	.	gene_id "GBI_06814"; transcript_id "GBI_06814-RC"; Parent "GBI_06814-RC"; gene_name "GBI_06814"; previous_transcript_id "GBI_06814-RC";
Scaffold36	AGAT	gene	4678733	4680368	.	+	.	gene_id "GBI_06815"; gene_name "GBI_06815";
Scaffold36	AGAT	transcript	4678733	4680368	.	+	.	gene_id "GBI_06815"; transcript_id "GBI_06815-RA"; Parent "GBI_06815"; gene_name "GBI_06815";
Scaffold36	maker	exon	4678733	4678816	.	+	.	gene_id "GBI_06815"; transcript_id "GBI_06815-RA"; Parent "GBI_06815-RA"; gene_name "GBI_06815";
Scaffold36	maker	exon	4679148	4680368	.	+	.	gene_id "GBI_06815"; transcript_id "GBI_06815-RA"; Parent "GBI_06815-RA"; gene_name "GBI_06815";
Scaffold36	maker	CDS	4679148	4680323	.	+	0	gene_id "GBI_06815"; transcript_id "GBI_06815-RA"; Parent "GBI_06815-RA"; gene_name "GBI_06815";
Scaffold36	AGAT	five_prime_UTR	4678733	4678816	.	+	.	gene_id "GBI_06815"; transcript_id "GBI_06815-RA"; Parent "GBI_06815-RA"; gene_name "GBI_06815";
Scaffold36	AGAT	three_prime_UTR	4680324	4680368	.	+	.	gene_id "GBI_06815"; transcript_id "GBI_06815-RA"; Parent "GBI_06815-RA"; gene_name "GBI_06815";
Scaffold36	AGAT	gene	4717435	4730467	.	-	.	gene_id "GBI_06816"; gene_name "GBI_06816";
Scaffold36	AGAT	transcript	4717435	4730467	.	-	.	gene_id "GBI_06816"; transcript_id "GBI_06816-RA"; Parent "GBI_06816"; gene_name "GBI_06816";
Scaffold36	maker	exon	4717435	4717772	.	-	.	gene_id "GBI_06816"; transcript_id "GBI_06816-RA"; Parent "GBI_06816-RA"; gene_name "GBI_06816";
Scaffold36	maker	exon	4717866	4718075	.	-	.	gene_id "GBI_06816"; transcript_id "GBI_06816-RA"; Parent "GBI_06816-RA"; gene_name "GBI_06816";
Scaffold36	maker	exon	4726208	4726405	.	-	.	gene_id "GBI_06816"; transcript_id "GBI_06816-RA"; Parent "GBI_06816-RA"; gene_name "GBI_06816";
Scaffold36	maker	exon	4727499	4727647	.	-	.	gene_id "GBI_06816"; transcript_id "GBI_06816-RA"; Parent "GBI_06816-RA"; gene_name "GBI_06816";
Scaffold36	maker	exon	4730254	4730467	.	-	.	gene_id "GBI_06816"; transcript_id "GBI_06816-RA"; Parent "GBI_06816-RA"; gene_name "GBI_06816";
Scaffold36	maker	CDS	4717645	4717772	.	-	2	gene_id "GBI_06816"; transcript_id "GBI_06816-RA"; Parent "GBI_06816-RA"; gene_name "GBI_06816";
Scaffold36	maker	CDS	4717866	4718075	.	-	2	gene_id "GBI_06816"; transcript_id "GBI_06816-RA"; Parent "GBI_06816-RA"; gene_name "GBI_06816";
Scaffold36	maker	CDS	4726208	4726405	.	-	2	gene_id "GBI_06816"; transcript_id "GBI_06816-RA"; Parent "GBI_06816-RA"; gene_name "GBI_06816";
Scaffold36	maker	CDS	4727499	4727634	.	-	0	gene_id "GBI_06816"; transcript_id "GBI_06816-RA"; Parent "GBI_06816-RA"; gene_name "GBI_06816";
Scaffold36	AGAT	five_prime_UTR	4727635	4727647	.	-	.	gene_id "GBI_06816"; transcript_id "GBI_06816-RA"; Parent "GBI_06816-RA"; gene_name "GBI_06816";
Scaffold36	AGAT	five_prime_UTR	4730254	4730467	.	-	.	gene_id "GBI_06816"; transcript_id "GBI_06816-RA"; Parent "GBI_06816-RA"; gene_name "GBI_06816";
Scaffold36	AGAT	three_prime_UTR	4717435	4717644	.	-	.	gene_id "GBI_06816"; transcript_id "GBI_06816-RA"; Parent "GBI_06816-RA"; gene_name "GBI_06816";
Scaffold36	AGAT	gene	6578291	6602469	.	-	.	gene_id "GBI_06823"; gene_name "GBI_06823";
Scaffold36	StringTie	transcript	6578291	6588115	.	-	.	gene_id "GBI_06823"; transcript_id "GBI_06823.1"; gene_name "GBI_06823"; oId "STRG.9188.1"; cmp_ref "GBI_06823-RA"; class_code "j"; tss_id "TSS23363";
Scaffold36	StringTie	exon	6578291	6580815	.	-	.	gene_id "GBI_06823"; transcript_id "GBI_06823.1"; exon_number "1";
Scaffold36	StringTie	exon	6580889	6581066	.	-	.	gene_id "GBI_06823"; transcript_id "GBI_06823.1"; exon_number "2";
Scaffold36	StringTie	exon	6587293	6587790	.	-	.	gene_id "GBI_06823"; transcript_id "GBI_06823.1"; exon_number "3";
Scaffold36	StringTie	exon	6587926	6588115	.	-	.	gene_id "GBI_06823"; transcript_id "GBI_06823.1"; exon_number "4";
Scaffold36	AGAT	transcript	6580401	6602469	.	-	.	gene_id "GBI_06823"; transcript_id "GBI_06823-RA"; Parent "GBI_06823"; gene_name "GBI_06823";
Scaffold36	maker	exon	6580401	6580815	.	-	.	gene_id "GBI_06823"; transcript_id "GBI_06823-RA"; Parent "GBI_06823-RA"; gene_name "GBI_06823";
Scaffold36	maker	exon	6598105	6598117	.	-	.	gene_id "GBI_06823"; transcript_id "GBI_06823-RA"; Parent "GBI_06823-RA"; gene_name "GBI_06823";
Scaffold36	maker	exon	6602336	6602469	.	-	.	gene_id "GBI_06823"; transcript_id "GBI_06823-RA"; Parent "GBI_06823-RA"; gene_name "GBI_06823";
Scaffold36	maker	CDS	6580711	6580815	.	-	0	gene_id "GBI_06823"; transcript_id "GBI_06823-RA"; Parent "GBI_06823-RA"; gene_name "GBI_06823";
Scaffold36	maker	CDS	6598105	6598117	.	-	1	gene_id "GBI_06823"; transcript_id "GBI_06823-RA"; Parent "GBI_06823-RA"; gene_name "GBI_06823";
Scaffold36	maker	CDS	6602336	6602469	.	-	0	gene_id "GBI_06823"; transcript_id "GBI_06823-RA"; Parent "GBI_06823-RA"; gene_name "GBI_06823";
Scaffold36	AGAT	three_prime_UTR	6580401	6580710	.	-	.	gene_id "GBI_06823"; transcript_id "GBI_06823-RA"; Parent "GBI_06823-RA"; gene_name "GBI_06823";
Scaffold36	AGAT	gene	6594085	6607284	.	+	.	gene_id "GBI_06824"; gene_name "GBI_06824";
Scaffold36	StringTie	transcript	6594085	6598303	.	+	.	gene_id "GBI_06824"; transcript_id "GBI_06824.1"; gene_name "GBI_06824"; oId "STRG.9189.2"; cmp_ref "GBI_06824-RA"; class_code "j"; tss_id "TSS23249";
Scaffold36	StringTie	exon	6594085	6594270	.	+	.	gene_id "GBI_06824"; transcript_id "GBI_06824.1"; exon_number "1";
Scaffold36	StringTie	exon	6595645	6595762	.	+	.	gene_id "GBI_06824"; transcript_id "GBI_06824.1"; exon_number "2";
Scaffold36	StringTie	exon	6596208	6598303	.	+	.	gene_id "GBI_06824"; transcript_id "GBI_06824.1"; exon_number "3";
Scaffold36	StringTie	transcript	6594085	6598303	.	+	.	gene_id "GBI_06824"; transcript_id "GBI_06824.2"; gene_name "GBI_06824"; oId "STRG.9189.1"; cmp_ref "GBI_06824-RA"; class_code "n"; tss_id "TSS23249";
Scaffold36	StringTie	exon	6594085	6595762	.	+	.	gene_id "GBI_06824"; transcript_id "GBI_06824.2"; exon_number "1";
Scaffold36	StringTie	exon	6596076	6598303	.	+	.	gene_id "GBI_06824"; transcript_id "GBI_06824.2"; exon_number "2";
Scaffold36	StringTie	transcript	6594085	6607284	.	+	.	gene_id "GBI_06824"; transcript_id "GBI_06824.3"; gene_name "GBI_06824"; oId "STRG.9189.4"; cmp_ref "GBI_06824-RA"; class_code "j"; tss_id "TSS23249";
Scaffold36	StringTie	exon	6594085	6594718	.	+	.	gene_id "GBI_06824"; transcript_id "GBI_06824.3"; exon_number "1";
Scaffold36	StringTie	exon	6595645	6595762	.	+	.	gene_id "GBI_06824"; transcript_id "GBI_06824.3"; exon_number "2";
Scaffold36	StringTie	exon	6604042	6604168	.	+	.	gene_id "GBI_06824"; transcript_id "GBI_06824.3"; exon_number "3";
Scaffold36	StringTie	exon	6604434	6607284	.	+	.	gene_id "GBI_06824"; transcript_id "GBI_06824.3"; exon_number "4";
Scaffold36	StringTie	transcript	6594085	6607284	.	+	.	gene_id "GBI_06824"; transcript_id "GBI_06824.4"; gene_name "GBI_06824"; oId "STRG.9189.3"; cmp_ref "GBI_06824-RA"; class_code "m"; tss_id "TSS23249";
Scaffold36	StringTie	exon	6594085	6595762	.	+	.	gene_id "GBI_06824"; transcript_id "GBI_06824.4"; exon_number "1";
Scaffold36	StringTie	exon	6604042	6604168	.	+	.	gene_id "GBI_06824"; transcript_id "GBI_06824.4"; exon_number "2";
Scaffold36	StringTie	exon	6604434	6607284	.	+	.	gene_id "GBI_06824"; transcript_id "GBI_06824.4"; exon_number "3";
Scaffold36	StringTie	transcript	6594160	6598303	.	+	.	gene_id "GBI_06824"; transcript_id "GBI_06824.5"; gene_name "GBI_06824"; oId "STRG.9189.6"; cmp_ref "GBI_06824-RA"; class_code "j"; tss_id "TSS23249";
Scaffold36	StringTie	exon	6594160	6594395	.	+	.	gene_id "GBI_06824"; transcript_id "GBI_06824.5"; exon_number "1";
Scaffold36	StringTie	exon	6595645	6598303	.	+	.	gene_id "GBI_06824"; transcript_id "GBI_06824.5"; exon_number "2";
Scaffold36	StringTie	transcript	6594160	6607284	.	+	.	gene_id "GBI_06824"; transcript_id "GBI_06824.6"; gene_name "GBI_06824"; oId "STRG.9189.5"; cmp_ref "GBI_06824-RA"; class_code "j"; tss_id "TSS23249";
Scaffold36	StringTie	exon	6594160	6594270	.	+	.	gene_id "GBI_06824"; transcript_id "GBI_06824.6"; exon_number "1";
Scaffold36	StringTie	exon	6595645	6595762	.	+	.	gene_id "GBI_06824"; transcript_id "GBI_06824.6"; exon_number "2";
Scaffold36	StringTie	exon	6604042	6604168	.	+	.	gene_id "GBI_06824"; transcript_id "GBI_06824.6"; exon_number "3";
Scaffold36	StringTie	exon	6604434	6607284	.	+	.	gene_id "GBI_06824"; transcript_id "GBI_06824.6"; exon_number "4";
Scaffold36	AGAT	transcript	6594160	6606344	.	+	.	gene_id "GBI_06824"; transcript_id "GBI_06824-RA"; Parent "GBI_06824"; gene_name "GBI_06824";
Scaffold36	maker	exon	6594160	6594395	.	+	.	gene_id "GBI_06824"; transcript_id "GBI_06824-RA"; Parent "GBI_06824-RA"; gene_name "GBI_06824";
Scaffold36	maker	exon	6595645	6595762	.	+	.	gene_id "GBI_06824"; transcript_id "GBI_06824-RA"; Parent "GBI_06824-RA"; gene_name "GBI_06824";
Scaffold36	maker	exon	6604042	6604168	.	+	.	gene_id "GBI_06824"; transcript_id "GBI_06824-RA"; Parent "GBI_06824-RA"; gene_name "GBI_06824";
Scaffold36	maker	exon	6604434	6606344	.	+	.	gene_id "GBI_06824"; transcript_id "GBI_06824-RA"; Parent "GBI_06824-RA"; gene_name "GBI_06824";
Scaffold36	maker	CDS	6595691	6595762	.	+	0	gene_id "GBI_06824"; transcript_id "GBI_06824-RA"; Parent "GBI_06824-RA"; gene_name "GBI_06824";
Scaffold36	maker	CDS	6604042	6604168	.	+	0	gene_id "GBI_06824"; transcript_id "GBI_06824-RA"; Parent "GBI_06824-RA"; gene_name "GBI_06824";
Scaffold36	maker	CDS	6604434	6604636	.	+	2	gene_id "GBI_06824"; transcript_id "GBI_06824-RA"; Parent "GBI_06824-RA"; gene_name "GBI_06824";
Scaffold36	AGAT	five_prime_UTR	6594160	6594395	.	+	.	gene_id "GBI_06824"; transcript_id "GBI_06824-RA"; Parent "GBI_06824-RA"; gene_name "GBI_06824";
Scaffold36	AGAT	five_prime_UTR	6595645	6595690	.	+	.	gene_id "GBI_06824"; transcript_id "GBI_06824-RA"; Parent "GBI_06824-RA"; gene_name "GBI_06824";
Scaffold36	AGAT	three_prime_UTR	6604637	6606344	.	+	.	gene_id "GBI_06824"; transcript_id "GBI_06824-RA"; Parent "GBI_06824-RA"; gene_name "GBI_06824";
Scaffold36	AGAT	transcript	6601441	6606344	.	+	.	gene_id "GBI_06824"; transcript_id "GBI_06824-RB"; Parent "GBI_06824"; gene_name "GBI_06824";
Scaffold36	maker	exon	6601441	6601449	.	+	.	gene_id "GBI_06824"; transcript_id "GBI_06824-RB"; Parent "GBI_06824-RB"; gene_name "GBI_06824"; previous_transcript_id "GBI_06824-RB";
Scaffold36	maker	exon	6604042	6604168	.	+	.	gene_id "GBI_06824"; transcript_id "GBI_06824-RB"; Parent "GBI_06824-RB"; gene_name "GBI_06824"; previous_transcript_id "GBI_06824-RB";
Scaffold36	maker	exon	6604434	6605317	.	+	.	gene_id "GBI_06824"; transcript_id "GBI_06824-RB"; Parent "GBI_06824-RB"; gene_name "GBI_06824"; previous_transcript_id "GBI_06824-RB";
Scaffold36	maker	exon	6605349	6606344	.	+	.	gene_id "GBI_06824"; transcript_id "GBI_06824-RB"; Parent "GBI_06824-RB"; gene_name "GBI_06824"; previous_transcript_id "GBI_06824-RB";
Scaffold36	AGAT	transcript	6601441	6606344	.	+	.	gene_id "GBI_06824"; transcript_id "GBI_06824-RC"; Parent "GBI_06824"; gene_name "GBI_06824";
Scaffold36	maker	exon	6601441	6601449	.	+	.	gene_id "GBI_06824"; transcript_id "GBI_06824-RC"; Parent "GBI_06824-RC"; gene_name "GBI_06824"; previous_transcript_id "GBI_06824-RC";
Scaffold36	maker	exon	6604042	6604168	.	+	.	gene_id "GBI_06824"; transcript_id "GBI_06824-RC"; Parent "GBI_06824-RC"; gene_name "GBI_06824"; previous_transcript_id "GBI_06824-RC";
Scaffold36	maker	exon	6604434	6606344	.	+	.	gene_id "GBI_06824"; transcript_id "GBI_06824-RC"; Parent "GBI_06824-RC"; gene_name "GBI_06824"; previous_transcript_id "GBI_06824-RC";
Scaffold36	StringTie	transcript	6601442	6607284	.	+	.	gene_id "GBI_06824"; transcript_id "GBI_06824.10"; gene_name "GBI_06824"; oId "STRG.9189.8"; cmp_ref "GBI_06824-RC"; class_code "j"; tss_id "TSS23250";
Scaffold36	StringTie	exon	6601442	6601611	.	+	.	gene_id "GBI_06824"; transcript_id "GBI_06824.10"; exon_number "1";
Scaffold36	StringTie	exon	6604042	6604168	.	+	.	gene_id "GBI_06824"; transcript_id "GBI_06824.10"; exon_number "2";
Scaffold36	StringTie	exon	6604434	6607284	.	+	.	gene_id "GBI_06824"; transcript_id "GBI_06824.10"; exon_number "3";
Scaffold36	StringTie	transcript	6603901	6607284	.	+	.	gene_id "GBI_06824"; transcript_id "GBI_06824.11"; gene_name "GBI_06824"; oId "STRG.9189.9"; cmp_ref "GBI_06824-RC"; class_code "j"; tss_id "TSS23251";
Scaffold36	StringTie	exon	6603901	6603951	.	+	.	gene_id "GBI_06824"; transcript_id "GBI_06824.11"; exon_number "1";
Scaffold36	StringTie	exon	6604042	6604168	.	+	.	gene_id "GBI_06824"; transcript_id "GBI_06824.11"; exon_number "2";
Scaffold36	StringTie	exon	6604434	6607284	.	+	.	gene_id "GBI_06824"; transcript_id "GBI_06824.11"; exon_number "3";
Scaffold36	maker	CDS	6601441	6601449	.	+	0	gene_id "GBI_06824"; transcript_id "GBI_06824-RB"; Parent "GBI_06824-RB"; gene_name "GBI_06824"; previous_transcript_id "GBI_06824-RB";
Scaffold36	maker	CDS	6604042	6604168	.	+	0	gene_id "GBI_06824"; transcript_id "GBI_06824-RB"; Parent "GBI_06824-RB"; gene_name "GBI_06824"; previous_transcript_id "GBI_06824-RB";
Scaffold36	maker	CDS	6604434	6604636	.	+	2	gene_id "GBI_06824"; transcript_id "GBI_06824-RB"; Parent "GBI_06824-RB"; gene_name "GBI_06824"; previous_transcript_id "GBI_06824-RB";
Scaffold36	AGAT	three_prime_UTR	6604637	6605317	.	+	.	gene_id "GBI_06824"; transcript_id "GBI_06824-RB"; Parent "GBI_06824-RB"; gene_name "GBI_06824"; previous_transcript_id "GBI_06824-RB";
Scaffold36	AGAT	three_prime_UTR	6605349	6606344	.	+	.	gene_id "GBI_06824"; transcript_id "GBI_06824-RB"; Parent "GBI_06824-RB"; gene_name "GBI_06824"; previous_transcript_id "GBI_06824-RB";
Scaffold36	maker	CDS	6601441	6601449	.	+	0	gene_id "GBI_06824"; transcript_id "GBI_06824-RC"; Parent "GBI_06824-RC"; gene_name "GBI_06824"; previous_transcript_id "GBI_06824-RC";
Scaffold36	maker	CDS	6604042	6604168	.	+	0	gene_id "GBI_06824"; transcript_id "GBI_06824-RC"; Parent "GBI_06824-RC"; gene_name "GBI_06824"; previous_transcript_id "GBI_06824-RC";
Scaffold36	maker	CDS	6604434	6604636	.	+	2	gene_id "GBI_06824"; transcript_id "GBI_06824-RC"; Parent "GBI_06824-RC"; gene_name "GBI_06824"; previous_transcript_id "GBI_06824-RC";
Scaffold36	AGAT	three_prime_UTR	6604637	6606344	.	+	.	gene_id "GBI_06824"; transcript_id "GBI_06824-RC"; Parent "GBI_06824-RC"; gene_name "GBI_06824"; previous_transcript_id "GBI_06824-RC";
Scaffold36	AGAT	gene	6623153	6637130	.	-	.	gene_id "GBI_06825"; gene_name "GBI_06825";
Scaffold36	StringTie	transcript	6623153	6635106	.	-	.	gene_id "GBI_06825"; transcript_id "GBI_06825.1"; gene_name "GBI_06825"; oId "STRG.9190.1"; cmp_ref "GBI_06825-RB"; class_code "n"; tss_id "TSS23364";
Scaffold36	StringTie	exon	6623153	6624357	.	-	.	gene_id "GBI_06825"; transcript_id "GBI_06825.1"; exon_number "1";
Scaffold36	StringTie	exon	6624491	6624719	.	-	.	gene_id "GBI_06825"; transcript_id "GBI_06825.1"; exon_number "2";
Scaffold36	StringTie	exon	6625092	6628482	.	-	.	gene_id "GBI_06825"; transcript_id "GBI_06825.1"; exon_number "3";
Scaffold36	StringTie	exon	6631541	6631784	.	-	.	gene_id "GBI_06825"; transcript_id "GBI_06825.1"; exon_number "4";
Scaffold36	StringTie	exon	6632334	6632593	.	-	.	gene_id "GBI_06825"; transcript_id "GBI_06825.1"; exon_number "5";
Scaffold36	StringTie	exon	6632879	6633076	.	-	.	gene_id "GBI_06825"; transcript_id "GBI_06825.1"; exon_number "6";
Scaffold36	StringTie	exon	6634222	6634409	.	-	.	gene_id "GBI_06825"; transcript_id "GBI_06825.1"; exon_number "7";
Scaffold36	StringTie	exon	6634548	6634672	.	-	.	gene_id "GBI_06825"; transcript_id "GBI_06825.1"; exon_number "8";
Scaffold36	StringTie	exon	6634750	6634860	.	-	.	gene_id "GBI_06825"; transcript_id "GBI_06825.1"; exon_number "9";
Scaffold36	StringTie	exon	6635062	6635106	.	-	.	gene_id "GBI_06825"; transcript_id "GBI_06825.1"; exon_number "10";
Scaffold36	AGAT	transcript	6623156	6637130	.	-	.	gene_id "GBI_06825"; transcript_id "GBI_06825-RA"; Parent "GBI_06825"; gene_name "GBI_06825";
Scaffold36	maker	exon	6623156	6624357	.	-	.	gene_id "GBI_06825"; transcript_id "GBI_06825-RA"; Parent "GBI_06825-RA"; gene_name "GBI_06825";
Scaffold36	maker	exon	6624491	6624719	.	-	.	gene_id "GBI_06825"; transcript_id "GBI_06825-RA"; Parent "GBI_06825-RA"; gene_name "GBI_06825";
Scaffold36	maker	exon	6625092	6625300	.	-	.	gene_id "GBI_06825"; transcript_id "GBI_06825-RA"; Parent "GBI_06825-RA"; gene_name "GBI_06825";
Scaffold36	maker	exon	6628354	6628482	.	-	.	gene_id "GBI_06825"; transcript_id "GBI_06825-RA"; Parent "GBI_06825-RA"; gene_name "GBI_06825";
Scaffold36	maker	exon	6631541	6631753	.	-	.	gene_id "GBI_06825"; transcript_id "GBI_06825-RA"; Parent "GBI_06825-RA"; gene_name "GBI_06825";
Scaffold36	maker	exon	6632303	6632593	.	-	.	gene_id "GBI_06825"; transcript_id "GBI_06825-RA"; Parent "GBI_06825-RA"; gene_name "GBI_06825";
Scaffold36	maker	exon	6632879	6633076	.	-	.	gene_id "GBI_06825"; transcript_id "GBI_06825-RA"; Parent "GBI_06825-RA"; gene_name "GBI_06825";
Scaffold36	maker	exon	6634222	6634409	.	-	.	gene_id "GBI_06825"; transcript_id "GBI_06825-RA"; Parent "GBI_06825-RA"; gene_name "GBI_06825";
Scaffold36	maker	exon	6634548	6634672	.	-	.	gene_id "GBI_06825"; transcript_id "GBI_06825-RA"; Parent "GBI_06825-RA"; gene_name "GBI_06825";
Scaffold36	maker	exon	6634750	6634860	.	-	.	gene_id "GBI_06825"; transcript_id "GBI_06825-RA"; Parent "GBI_06825-RA"; gene_name "GBI_06825";
Scaffold36	maker	exon	6635062	6635498	.	-	.	gene_id "GBI_06825"; transcript_id "GBI_06825-RA"; Parent "GBI_06825-RA"; gene_name "GBI_06825";
Scaffold36	maker	exon	6636311	6636430	.	-	.	gene_id "GBI_06825"; transcript_id "GBI_06825-RA"; Parent "GBI_06825-RA"; gene_name "GBI_06825";
Scaffold36	maker	exon	6637002	6637130	.	-	.	gene_id "GBI_06825"; transcript_id "GBI_06825-RA"; Parent "GBI_06825-RA"; gene_name "GBI_06825";
Scaffold36	AGAT	transcript	6623156	6637130	.	-	.	gene_id "GBI_06825"; transcript_id "GBI_06825-RB"; Parent "GBI_06825"; gene_name "GBI_06825";
Scaffold36	maker	exon	6623156	6624357	.	-	.	gene_id "GBI_06825"; transcript_id "GBI_06825-RB"; Parent "GBI_06825-RB"; gene_name "GBI_06825"; previous_transcript_id "GBI_06825-RB";
Scaffold36	maker	exon	6624491	6624719	.	-	.	gene_id "GBI_06825"; transcript_id "GBI_06825-RB"; Parent "GBI_06825-RB"; gene_name "GBI_06825"; previous_transcript_id "GBI_06825-RB";
Scaffold36	maker	exon	6625092	6625300	.	-	.	gene_id "GBI_06825"; transcript_id "GBI_06825-RB"; Parent "GBI_06825-RB"; gene_name "GBI_06825"; previous_transcript_id "GBI_06825-RB";
Scaffold36	maker	exon	6628354	6628482	.	-	.	gene_id "GBI_06825"; transcript_id "GBI_06825-RB"; Parent "GBI_06825-RB"; gene_name "GBI_06825"; previous_transcript_id "GBI_06825-RB";
Scaffold36	maker	exon	6631541	6631753	.	-	.	gene_id "GBI_06825"; transcript_id "GBI_06825-RB"; Parent "GBI_06825-RB"; gene_name "GBI_06825"; previous_transcript_id "GBI_06825-RB";
Scaffold36	maker	exon	6632303	6632593	.	-	.	gene_id "GBI_06825"; transcript_id "GBI_06825-RB"; Parent "GBI_06825-RB"; gene_name "GBI_06825"; previous_transcript_id "GBI_06825-RB";
Scaffold36	maker	exon	6632879	6633076	.	-	.	gene_id "GBI_06825"; transcript_id "GBI_06825-RB"; Parent "GBI_06825-RB"; gene_name "GBI_06825"; previous_transcript_id "GBI_06825-RB";
Scaffold36	maker	exon	6634222	6634409	.	-	.	gene_id "GBI_06825"; transcript_id "GBI_06825-RB"; Parent "GBI_06825-RB"; gene_name "GBI_06825"; previous_transcript_id "GBI_06825-RB";
Scaffold36	maker	exon	6634548	6634672	.	-	.	gene_id "GBI_06825"; transcript_id "GBI_06825-RB"; Parent "GBI_06825-RB"; gene_name "GBI_06825"; previous_transcript_id "GBI_06825-RB";
Scaffold36	maker	exon	6634750	6634860	.	-	.	gene_id "GBI_06825"; transcript_id "GBI_06825-RB"; Parent "GBI_06825-RB"; gene_name "GBI_06825"; previous_transcript_id "GBI_06825-RB";
Scaffold36	maker	exon	6635062	6635619	.	-	.	gene_id "GBI_06825"; transcript_id "GBI_06825-RB"; Parent "GBI_06825-RB"; gene_name "GBI_06825"; previous_transcript_id "GBI_06825-RB";
Scaffold36	maker	exon	6636311	6636430	.	-	.	gene_id "GBI_06825"; transcript_id "GBI_06825-RB"; Parent "GBI_06825-RB"; gene_name "GBI_06825"; previous_transcript_id "GBI_06825-RB";
Scaffold36	maker	exon	6637002	6637130	.	-	.	gene_id "GBI_06825"; transcript_id "GBI_06825-RB"; Parent "GBI_06825-RB"; gene_name "GBI_06825"; previous_transcript_id "GBI_06825-RB";
Scaffold36	maker	CDS	6624347	6624357	.	-	2	gene_id "GBI_06825"; transcript_id "GBI_06825-RA"; Parent "GBI_06825-RA"; gene_name "GBI_06825";
Scaffold36	maker	CDS	6624491	6624719	.	-	0	gene_id "GBI_06825"; transcript_id "GBI_06825-RA"; Parent "GBI_06825-RA"; gene_name "GBI_06825";
Scaffold36	maker	CDS	6625092	6625300	.	-	2	gene_id "GBI_06825"; transcript_id "GBI_06825-RA"; Parent "GBI_06825-RA"; gene_name "GBI_06825";
Scaffold36	maker	CDS	6628354	6628482	.	-	2	gene_id "GBI_06825"; transcript_id "GBI_06825-RA"; Parent "GBI_06825-RA"; gene_name "GBI_06825";
Scaffold36	maker	CDS	6631541	6631753	.	-	2	gene_id "GBI_06825"; transcript_id "GBI_06825-RA"; Parent "GBI_06825-RA"; gene_name "GBI_06825";
Scaffold36	maker	CDS	6632303	6632593	.	-	2	gene_id "GBI_06825"; transcript_id "GBI_06825-RA"; Parent "GBI_06825-RA"; gene_name "GBI_06825";
Scaffold36	maker	CDS	6632879	6633076	.	-	2	gene_id "GBI_06825"; transcript_id "GBI_06825-RA"; Parent "GBI_06825-RA"; gene_name "GBI_06825";
Scaffold36	maker	CDS	6634222	6634409	.	-	1	gene_id "GBI_06825"; transcript_id "GBI_06825-RA"; Parent "GBI_06825-RA"; gene_name "GBI_06825";
Scaffold36	maker	CDS	6634548	6634672	.	-	0	gene_id "GBI_06825"; transcript_id "GBI_06825-RA"; Parent "GBI_06825-RA"; gene_name "GBI_06825";
Scaffold36	maker	CDS	6634750	6634860	.	-	0	gene_id "GBI_06825"; transcript_id "GBI_06825-RA"; Parent "GBI_06825-RA"; gene_name "GBI_06825";
Scaffold36	maker	CDS	6635062	6635064	.	-	0	gene_id "GBI_06825"; transcript_id "GBI_06825-RA"; Parent "GBI_06825-RA"; gene_name "GBI_06825";
Scaffold36	AGAT	five_prime_UTR	6635065	6635498	.	-	.	gene_id "GBI_06825"; transcript_id "GBI_06825-RA"; Parent "GBI_06825-RA"; gene_name "GBI_06825";
Scaffold36	AGAT	five_prime_UTR	6636311	6636430	.	-	.	gene_id "GBI_06825"; transcript_id "GBI_06825-RA"; Parent "GBI_06825-RA"; gene_name "GBI_06825";
Scaffold36	AGAT	five_prime_UTR	6637002	6637130	.	-	.	gene_id "GBI_06825"; transcript_id "GBI_06825-RA"; Parent "GBI_06825-RA"; gene_name "GBI_06825";
Scaffold36	AGAT	three_prime_UTR	6623156	6624346	.	-	.	gene_id "GBI_06825"; transcript_id "GBI_06825-RA"; Parent "GBI_06825-RA"; gene_name "GBI_06825";
Scaffold36	maker	CDS	6624347	6624357	.	-	2	gene_id "GBI_06825"; transcript_id "GBI_06825-RB"; Parent "GBI_06825-RB"; gene_name "GBI_06825"; previous_transcript_id "GBI_06825-RB";
Scaffold36	maker	CDS	6624491	6624719	.	-	0	gene_id "GBI_06825"; transcript_id "GBI_06825-RB"; Parent "GBI_06825-RB"; gene_name "GBI_06825"; previous_transcript_id "GBI_06825-RB";
Scaffold36	maker	CDS	6625092	6625300	.	-	2	gene_id "GBI_06825"; transcript_id "GBI_06825-RB"; Parent "GBI_06825-RB"; gene_name "GBI_06825"; previous_transcript_id "GBI_06825-RB";
Scaffold36	maker	CDS	6628354	6628482	.	-	2	gene_id "GBI_06825"; transcript_id "GBI_06825-RB"; Parent "GBI_06825-RB"; gene_name "GBI_06825"; previous_transcript_id "GBI_06825-RB";
Scaffold36	maker	CDS	6631541	6631753	.	-	2	gene_id "GBI_06825"; transcript_id "GBI_06825-RB"; Parent "GBI_06825-RB"; gene_name "GBI_06825"; previous_transcript_id "GBI_06825-RB";
Scaffold36	maker	CDS	6632303	6632593	.	-	2	gene_id "GBI_06825"; transcript_id "GBI_06825-RB"; Parent "GBI_06825-RB"; gene_name "GBI_06825"; previous_transcript_id "GBI_06825-RB";
Scaffold36	maker	CDS	6632879	6633076	.	-	2	gene_id "GBI_06825"; transcript_id "GBI_06825-RB"; Parent "GBI_06825-RB"; gene_name "GBI_06825"; previous_transcript_id "GBI_06825-RB";
Scaffold36	maker	CDS	6634222	6634409	.	-	1	gene_id "GBI_06825"; transcript_id "GBI_06825-RB"; Parent "GBI_06825-RB"; gene_name "GBI_06825"; previous_transcript_id "GBI_06825-RB";
Scaffold36	maker	CDS	6634548	6634672	.	-	0	gene_id "GBI_06825"; transcript_id "GBI_06825-RB"; Parent "GBI_06825-RB"; gene_name "GBI_06825"; previous_transcript_id "GBI_06825-RB";
Scaffold36	maker	CDS	6634750	6634860	.	-	0	gene_id "GBI_06825"; transcript_id "GBI_06825-RB"; Parent "GBI_06825-RB"; gene_name "GBI_06825"; previous_transcript_id "GBI_06825-RB";
Scaffold36	maker	CDS	6635062	6635064	.	-	0	gene_id "GBI_06825"; transcript_id "GBI_06825-RB"; Parent "GBI_06825-RB"; gene_name "GBI_06825"; previous_transcript_id "GBI_06825-RB";
Scaffold36	AGAT	five_prime_UTR	6635065	6635619	.	-	.	gene_id "GBI_06825"; transcript_id "GBI_06825-RB"; Parent "GBI_06825-RB"; gene_name "GBI_06825"; previous_transcript_id "GBI_06825-RB";
Scaffold36	AGAT	five_prime_UTR	6636311	6636430	.	-	.	gene_id "GBI_06825"; transcript_id "GBI_06825-RB"; Parent "GBI_06825-RB"; gene_name "GBI_06825"; previous_transcript_id "GBI_06825-RB";
Scaffold36	AGAT	five_prime_UTR	6637002	6637130	.	-	.	gene_id "GBI_06825"; transcript_id "GBI_06825-RB"; Parent "GBI_06825-RB"; gene_name "GBI_06825"; previous_transcript_id "GBI_06825-RB";
Scaffold36	AGAT	three_prime_UTR	6623156	6624346	.	-	.	gene_id "GBI_06825"; transcript_id "GBI_06825-RB"; Parent "GBI_06825-RB"; gene_name "GBI_06825"; previous_transcript_id "GBI_06825-RB";
Scaffold36	AGAT	gene	6635228	6683849	.	+	.	gene_id "GBI_06826"; gene_name "GBI_06826";
Scaffold36	StringTie	transcript	6635228	6664374	.	+	.	gene_id "GBI_06826"; transcript_id "GBI_06826.1"; gene_name "GBI_06826"; oId "STRG.9191.2"; cmp_ref "GBI_06826-RA"; class_code "j"; tss_id "TSS23252";
Scaffold36	StringTie	exon	6635228	6635840	.	+	.	gene_id "GBI_06826"; transcript_id "GBI_06826.1"; exon_number "1";
Scaffold36	StringTie	exon	6636311	6636430	.	+	.	gene_id "GBI_06826"; transcript_id "GBI_06826.1"; exon_number "2";
Scaffold36	StringTie	exon	6637002	6637128	.	+	.	gene_id "GBI_06826"; transcript_id "GBI_06826.1"; exon_number "3";
Scaffold36	StringTie	exon	6637870	6638050	.	+	.	gene_id "GBI_06826"; transcript_id "GBI_06826.1"; exon_number "4";
Scaffold36	StringTie	exon	6644413	6644631	.	+	.	gene_id "GBI_06826"; transcript_id "GBI_06826.1"; exon_number "5";
Scaffold36	StringTie	exon	6647084	6647282	.	+	.	gene_id "GBI_06826"; transcript_id "GBI_06826.1"; exon_number "6";
Scaffold36	StringTie	exon	6647834	6648055	.	+	.	gene_id "GBI_06826"; transcript_id "GBI_06826.1"; exon_number "7";
Scaffold36	StringTie	exon	6648683	6648761	.	+	.	gene_id "GBI_06826"; transcript_id "GBI_06826.1"; exon_number "8";
Scaffold36	StringTie	exon	6651291	6651460	.	+	.	gene_id "GBI_06826"; transcript_id "GBI_06826.1"; exon_number "9";
Scaffold36	StringTie	exon	6657590	6657794	.	+	.	gene_id "GBI_06826"; transcript_id "GBI_06826.1"; exon_number "10";
Scaffold36	StringTie	exon	6658216	6664374	.	+	.	gene_id "GBI_06826"; transcript_id "GBI_06826.1"; exon_number "11";
Scaffold36	StringTie	transcript	6635228	6664374	.	+	.	gene_id "GBI_06826"; transcript_id "GBI_06826.2"; gene_name "GBI_06826"; oId "STRG.9191.1"; cmp_ref "GBI_06826-RA"; class_code "j"; tss_id "TSS23252";
Scaffold36	StringTie	exon	6635228	6635619	.	+	.	gene_id "GBI_06826"; transcript_id "GBI_06826.2"; exon_number "1";
Scaffold36	StringTie	exon	6636311	6636430	.	+	.	gene_id "GBI_06826"; transcript_id "GBI_06826.2"; exon_number "2";
Scaffold36	StringTie	exon	6637002	6637128	.	+	.	gene_id "GBI_06826"; transcript_id "GBI_06826.2"; exon_number "3";
Scaffold36	StringTie	exon	6637870	6638050	.	+	.	gene_id "GBI_06826"; transcript_id "GBI_06826.2"; exon_number "4";
Scaffold36	StringTie	exon	6644413	6644631	.	+	.	gene_id "GBI_06826"; transcript_id "GBI_06826.2"; exon_number "5";
Scaffold36	StringTie	exon	6647084	6647282	.	+	.	gene_id "GBI_06826"; transcript_id "GBI_06826.2"; exon_number "6";
Scaffold36	StringTie	exon	6647834	6648055	.	+	.	gene_id "GBI_06826"; transcript_id "GBI_06826.2"; exon_number "7";
Scaffold36	StringTie	exon	6648683	6648761	.	+	.	gene_id "GBI_06826"; transcript_id "GBI_06826.2"; exon_number "8";
Scaffold36	StringTie	exon	6651291	6651460	.	+	.	gene_id "GBI_06826"; transcript_id "GBI_06826.2"; exon_number "9";
Scaffold36	StringTie	exon	6657590	6657794	.	+	.	gene_id "GBI_06826"; transcript_id "GBI_06826.2"; exon_number "10";
Scaffold36	StringTie	exon	6658216	6664374	.	+	.	gene_id "GBI_06826"; transcript_id "GBI_06826.2"; exon_number "11";
Scaffold36	AGAT	transcript	6635232	6683442	.	+	.	gene_id "GBI_06826"; transcript_id "GBI_06826-RA"; Parent "GBI_06826"; gene_name "GBI_06826";
Scaffold36	maker	exon	6635232	6635619	.	+	.	gene_id "GBI_06826"; transcript_id "GBI_06826-RA"; Parent "GBI_06826-RA"; gene_name "GBI_06826";
Scaffold36	maker	exon	6636311	6636430	.	+	.	gene_id "GBI_06826"; transcript_id "GBI_06826-RA"; Parent "GBI_06826-RA"; gene_name "GBI_06826";
Scaffold36	maker	exon	6637002	6637128	.	+	.	gene_id "GBI_06826"; transcript_id "GBI_06826-RA"; Parent "GBI_06826-RA"; gene_name "GBI_06826";
Scaffold36	maker	exon	6637870	6638050	.	+	.	gene_id "GBI_06826"; transcript_id "GBI_06826-RA"; Parent "GBI_06826-RA"; gene_name "GBI_06826";
Scaffold36	maker	exon	6644413	6644631	.	+	.	gene_id "GBI_06826"; transcript_id "GBI_06826-RA"; Parent "GBI_06826-RA"; gene_name "GBI_06826";
Scaffold36	maker	exon	6647084	6647282	.	+	.	gene_id "GBI_06826"; transcript_id "GBI_06826-RA"; Parent "GBI_06826-RA"; gene_name "GBI_06826";
Scaffold36	maker	exon	6647834	6648055	.	+	.	gene_id "GBI_06826"; transcript_id "GBI_06826-RA"; Parent "GBI_06826-RA"; gene_name "GBI_06826";
Scaffold36	maker	exon	6648683	6648761	.	+	.	gene_id "GBI_06826"; transcript_id "GBI_06826-RA"; Parent "GBI_06826-RA"; gene_name "GBI_06826";
Scaffold36	maker	exon	6651291	6651460	.	+	.	gene_id "GBI_06826"; transcript_id "GBI_06826-RA"; Parent "GBI_06826-RA"; gene_name "GBI_06826";
Scaffold36	maker	exon	6657590	6657794	.	+	.	gene_id "GBI_06826"; transcript_id "GBI_06826-RA"; Parent "GBI_06826-RA"; gene_name "GBI_06826";
Scaffold36	maker	exon	6658216	6658305	.	+	.	gene_id "GBI_06826"; transcript_id "GBI_06826-RA"; Parent "GBI_06826-RA"; gene_name "GBI_06826";
Scaffold36	maker	exon	6681189	6681282	.	+	.	gene_id "GBI_06826"; transcript_id "GBI_06826-RA"; Parent "GBI_06826-RA"; gene_name "GBI_06826";
Scaffold36	maker	exon	6681627	6683442	.	+	.	gene_id "GBI_06826"; transcript_id "GBI_06826-RA"; Parent "GBI_06826-RA"; gene_name "GBI_06826";
Scaffold36	AGAT	transcript	6635232	6683442	.	+	.	gene_id "GBI_06826"; transcript_id "GBI_06826-RB"; Parent "GBI_06826"; gene_name "GBI_06826";
Scaffold36	maker	exon	6635232	6635498	.	+	.	gene_id "GBI_06826"; transcript_id "GBI_06826-RB"; Parent "GBI_06826-RB"; gene_name "GBI_06826"; previous_transcript_id "GBI_06826-RB";
Scaffold36	maker	exon	6636311	6636430	.	+	.	gene_id "GBI_06826"; transcript_id "GBI_06826-RB"; Parent "GBI_06826-RB"; gene_name "GBI_06826"; previous_transcript_id "GBI_06826-RB";
Scaffold36	maker	exon	6637002	6637128	.	+	.	gene_id "GBI_06826"; transcript_id "GBI_06826-RB"; Parent "GBI_06826-RB"; gene_name "GBI_06826"; previous_transcript_id "GBI_06826-RB";
Scaffold36	maker	exon	6637870	6638050	.	+	.	gene_id "GBI_06826"; transcript_id "GBI_06826-RB"; Parent "GBI_06826-RB"; gene_name "GBI_06826"; previous_transcript_id "GBI_06826-RB";
Scaffold36	maker	exon	6644413	6644631	.	+	.	gene_id "GBI_06826"; transcript_id "GBI_06826-RB"; Parent "GBI_06826-RB"; gene_name "GBI_06826"; previous_transcript_id "GBI_06826-RB";
Scaffold36	maker	exon	6647084	6647282	.	+	.	gene_id "GBI_06826"; transcript_id "GBI_06826-RB"; Parent "GBI_06826-RB"; gene_name "GBI_06826"; previous_transcript_id "GBI_06826-RB";
Scaffold36	maker	exon	6647834	6648055	.	+	.	gene_id "GBI_06826"; transcript_id "GBI_06826-RB"; Parent "GBI_06826-RB"; gene_name "GBI_06826"; previous_transcript_id "GBI_06826-RB";
Scaffold36	maker	exon	6648683	6648761	.	+	.	gene_id "GBI_06826"; transcript_id "GBI_06826-RB"; Parent "GBI_06826-RB"; gene_name "GBI_06826"; previous_transcript_id "GBI_06826-RB";
Scaffold36	maker	exon	6651291	6651460	.	+	.	gene_id "GBI_06826"; transcript_id "GBI_06826-RB"; Parent "GBI_06826-RB"; gene_name "GBI_06826"; previous_transcript_id "GBI_06826-RB";
Scaffold36	maker	exon	6657590	6657794	.	+	.	gene_id "GBI_06826"; transcript_id "GBI_06826-RB"; Parent "GBI_06826-RB"; gene_name "GBI_06826"; previous_transcript_id "GBI_06826-RB";
Scaffold36	maker	exon	6658216	6658305	.	+	.	gene_id "GBI_06826"; transcript_id "GBI_06826-RB"; Parent "GBI_06826-RB"; gene_name "GBI_06826"; previous_transcript_id "GBI_06826-RB";
Scaffold36	maker	exon	6681189	6681282	.	+	.	gene_id "GBI_06826"; transcript_id "GBI_06826-RB"; Parent "GBI_06826-RB"; gene_name "GBI_06826"; previous_transcript_id "GBI_06826-RB";
Scaffold36	maker	exon	6681627	6683442	.	+	.	gene_id "GBI_06826"; transcript_id "GBI_06826-RB"; Parent "GBI_06826-RB"; gene_name "GBI_06826"; previous_transcript_id "GBI_06826-RB";
Scaffold36	StringTie	transcript	6635454	6677003	.	+	.	gene_id "GBI_06826"; transcript_id "GBI_06826.5"; gene_name "GBI_06826"; oId "STRG.9191.5"; cmp_ref "GBI_06826-RB"; class_code "j"; tss_id "TSS23253";
Scaffold36	StringTie	exon	6635454	6635498	.	+	.	gene_id "GBI_06826"; transcript_id "GBI_06826.5"; exon_number "1";
Scaffold36	StringTie	exon	6636311	6636430	.	+	.	gene_id "GBI_06826"; transcript_id "GBI_06826.5"; exon_number "2";
Scaffold36	StringTie	exon	6637002	6637128	.	+	.	gene_id "GBI_06826"; transcript_id "GBI_06826.5"; exon_number "3";
Scaffold36	StringTie	exon	6637870	6638050	.	+	.	gene_id "GBI_06826"; transcript_id "GBI_06826.5"; exon_number "4";
Scaffold36	StringTie	exon	6644413	6644631	.	+	.	gene_id "GBI_06826"; transcript_id "GBI_06826.5"; exon_number "5";
Scaffold36	StringTie	exon	6647084	6647282	.	+	.	gene_id "GBI_06826"; transcript_id "GBI_06826.5"; exon_number "6";
Scaffold36	StringTie	exon	6647834	6648055	.	+	.	gene_id "GBI_06826"; transcript_id "GBI_06826.5"; exon_number "7";
Scaffold36	StringTie	exon	6648683	6648761	.	+	.	gene_id "GBI_06826"; transcript_id "GBI_06826.5"; exon_number "8";
Scaffold36	StringTie	exon	6651291	6651460	.	+	.	gene_id "GBI_06826"; transcript_id "GBI_06826.5"; exon_number "9";
Scaffold36	StringTie	exon	6657590	6657794	.	+	.	gene_id "GBI_06826"; transcript_id "GBI_06826.5"; exon_number "10";
Scaffold36	StringTie	exon	6658216	6658305	.	+	.	gene_id "GBI_06826"; transcript_id "GBI_06826.5"; exon_number "11";
Scaffold36	StringTie	exon	6673255	6677003	.	+	.	gene_id "GBI_06826"; transcript_id "GBI_06826.5"; exon_number "12";
Scaffold36	StringTie	transcript	6643224	6664374	.	+	.	gene_id "GBI_06826"; transcript_id "GBI_06826.6"; gene_name "GBI_06826"; oId "STRG.9191.6"; cmp_ref "GBI_06826-RA"; class_code "j"; tss_id "TSS23254";
Scaffold36	StringTie	exon	6643224	6644631	.	+	.	gene_id "GBI_06826"; transcript_id "GBI_06826.6"; exon_number "1";
Scaffold36	StringTie	exon	6647084	6647282	.	+	.	gene_id "GBI_06826"; transcript_id "GBI_06826.6"; exon_number "2";
Scaffold36	StringTie	exon	6647834	6648055	.	+	.	gene_id "GBI_06826"; transcript_id "GBI_06826.6"; exon_number "3";
Scaffold36	StringTie	exon	6648683	6648761	.	+	.	gene_id "GBI_06826"; transcript_id "GBI_06826.6"; exon_number "4";
Scaffold36	StringTie	exon	6651291	6651460	.	+	.	gene_id "GBI_06826"; transcript_id "GBI_06826.6"; exon_number "5";
Scaffold36	StringTie	exon	6657590	6657794	.	+	.	gene_id "GBI_06826"; transcript_id "GBI_06826.6"; exon_number "6";
Scaffold36	StringTie	exon	6658216	6664374	.	+	.	gene_id "GBI_06826"; transcript_id "GBI_06826.6"; exon_number "7";
Scaffold36	StringTie	transcript	6651141	6677003	.	+	.	gene_id "GBI_06826"; transcript_id "GBI_06826.7"; gene_name "GBI_06826"; oId "STRG.9191.7"; cmp_ref "GBI_06826-RA"; class_code "j"; tss_id "TSS23255";
Scaffold36	StringTie	exon	6651141	6651460	.	+	.	gene_id "GBI_06826"; transcript_id "GBI_06826.7"; exon_number "1";
Scaffold36	StringTie	exon	6657590	6657794	.	+	.	gene_id "GBI_06826"; transcript_id "GBI_06826.7"; exon_number "2";
Scaffold36	StringTie	exon	6658216	6658305	.	+	.	gene_id "GBI_06826"; transcript_id "GBI_06826.7"; exon_number "3";
Scaffold36	StringTie	exon	6673255	6677003	.	+	.	gene_id "GBI_06826"; transcript_id "GBI_06826.7"; exon_number "4";
Scaffold36	StringTie	transcript	6679344	6683849	.	+	.	gene_id "GBI_06826"; transcript_id "GBI_06826.8"; gene_name "GBI_06826"; oId "STRG.9191.8"; cmp_ref "GBI_06826-RA"; class_code "j"; tss_id "TSS23256";
Scaffold36	StringTie	exon	6679344	6681282	.	+	.	gene_id "GBI_06826"; transcript_id "GBI_06826.8"; exon_number "1";
Scaffold36	StringTie	exon	6681627	6683849	.	+	.	gene_id "GBI_06826"; transcript_id "GBI_06826.8"; exon_number "2";
Scaffold36	maker	CDS	6636359	6636430	.	+	0	gene_id "GBI_06826"; transcript_id "GBI_06826-RA"; Parent "GBI_06826-RA"; gene_name "GBI_06826";
Scaffold36	maker	CDS	6637002	6637128	.	+	0	gene_id "GBI_06826"; transcript_id "GBI_06826-RA"; Parent "GBI_06826-RA"; gene_name "GBI_06826";
Scaffold36	maker	CDS	6637870	6638050	.	+	2	gene_id "GBI_06826"; transcript_id "GBI_06826-RA"; Parent "GBI_06826-RA"; gene_name "GBI_06826";
Scaffold36	maker	CDS	6644413	6644631	.	+	1	gene_id "GBI_06826"; transcript_id "GBI_06826-RA"; Parent "GBI_06826-RA"; gene_name "GBI_06826";
Scaffold36	maker	CDS	6647084	6647282	.	+	1	gene_id "GBI_06826"; transcript_id "GBI_06826-RA"; Parent "GBI_06826-RA"; gene_name "GBI_06826";
Scaffold36	maker	CDS	6647834	6648055	.	+	0	gene_id "GBI_06826"; transcript_id "GBI_06826-RA"; Parent "GBI_06826-RA"; gene_name "GBI_06826";
Scaffold36	maker	CDS	6648683	6648761	.	+	0	gene_id "GBI_06826"; transcript_id "GBI_06826-RA"; Parent "GBI_06826-RA"; gene_name "GBI_06826";
Scaffold36	maker	CDS	6651291	6651460	.	+	2	gene_id "GBI_06826"; transcript_id "GBI_06826-RA"; Parent "GBI_06826-RA"; gene_name "GBI_06826";
Scaffold36	maker	CDS	6657590	6657794	.	+	0	gene_id "GBI_06826"; transcript_id "GBI_06826-RA"; Parent "GBI_06826-RA"; gene_name "GBI_06826";
Scaffold36	maker	CDS	6658216	6658305	.	+	2	gene_id "GBI_06826"; transcript_id "GBI_06826-RA"; Parent "GBI_06826-RA"; gene_name "GBI_06826";
Scaffold36	maker	CDS	6681189	6681282	.	+	2	gene_id "GBI_06826"; transcript_id "GBI_06826-RA"; Parent "GBI_06826-RA"; gene_name "GBI_06826";
Scaffold36	maker	CDS	6681627	6681804	.	+	1	gene_id "GBI_06826"; transcript_id "GBI_06826-RA"; Parent "GBI_06826-RA"; gene_name "GBI_06826";
Scaffold36	AGAT	five_prime_UTR	6635232	6635619	.	+	.	gene_id "GBI_06826"; transcript_id "GBI_06826-RA"; Parent "GBI_06826-RA"; gene_name "GBI_06826";
Scaffold36	AGAT	five_prime_UTR	6636311	6636358	.	+	.	gene_id "GBI_06826"; transcript_id "GBI_06826-RA"; Parent "GBI_06826-RA"; gene_name "GBI_06826";
Scaffold36	AGAT	three_prime_UTR	6681805	6683442	.	+	.	gene_id "GBI_06826"; transcript_id "GBI_06826-RA"; Parent "GBI_06826-RA"; gene_name "GBI_06826";
Scaffold36	maker	CDS	6636359	6636430	.	+	0	gene_id "GBI_06826"; transcript_id "GBI_06826-RB"; Parent "GBI_06826-RB"; gene_name "GBI_06826"; previous_transcript_id "GBI_06826-RB";
Scaffold36	maker	CDS	6637002	6637128	.	+	0	gene_id "GBI_06826"; transcript_id "GBI_06826-RB"; Parent "GBI_06826-RB"; gene_name "GBI_06826"; previous_transcript_id "GBI_06826-RB";
Scaffold36	maker	CDS	6637870	6638050	.	+	2	gene_id "GBI_06826"; transcript_id "GBI_06826-RB"; Parent "GBI_06826-RB"; gene_name "GBI_06826"; previous_transcript_id "GBI_06826-RB";
Scaffold36	maker	CDS	6644413	6644631	.	+	1	gene_id "GBI_06826"; transcript_id "GBI_06826-RB"; Parent "GBI_06826-RB"; gene_name "GBI_06826"; previous_transcript_id "GBI_06826-RB";
Scaffold36	maker	CDS	6647084	6647282	.	+	1	gene_id "GBI_06826"; transcript_id "GBI_06826-RB"; Parent "GBI_06826-RB"; gene_name "GBI_06826"; previous_transcript_id "GBI_06826-RB";
Scaffold36	maker	CDS	6647834	6648055	.	+	0	gene_id "GBI_06826"; transcript_id "GBI_06826-RB"; Parent "GBI_06826-RB"; gene_name "GBI_06826"; previous_transcript_id "GBI_06826-RB";
Scaffold36	maker	CDS	6648683	6648761	.	+	0	gene_id "GBI_06826"; transcript_id "GBI_06826-RB"; Parent "GBI_06826-RB"; gene_name "GBI_06826"; previous_transcript_id "GBI_06826-RB";
Scaffold36	maker	CDS	6651291	6651460	.	+	2	gene_id "GBI_06826"; transcript_id "GBI_06826-RB"; Parent "GBI_06826-RB"; gene_name "GBI_06826"; previous_transcript_id "GBI_06826-RB";
Scaffold36	maker	CDS	6657590	6657794	.	+	0	gene_id "GBI_06826"; transcript_id "GBI_06826-RB"; Parent "GBI_06826-RB"; gene_name "GBI_06826"; previous_transcript_id "GBI_06826-RB";
Scaffold36	maker	CDS	6658216	6658305	.	+	2	gene_id "GBI_06826"; transcript_id "GBI_06826-RB"; Parent "GBI_06826-RB"; gene_name "GBI_06826"; previous_transcript_id "GBI_06826-RB";
Scaffold36	maker	CDS	6681189	6681282	.	+	2	gene_id "GBI_06826"; transcript_id "GBI_06826-RB"; Parent "GBI_06826-RB"; gene_name "GBI_06826"; previous_transcript_id "GBI_06826-RB";
Scaffold36	maker	CDS	6681627	6681804	.	+	1	gene_id "GBI_06826"; transcript_id "GBI_06826-RB"; Parent "GBI_06826-RB"; gene_name "GBI_06826"; previous_transcript_id "GBI_06826-RB";
Scaffold36	AGAT	five_prime_UTR	6635232	6635498	.	+	.	gene_id "GBI_06826"; transcript_id "GBI_06826-RB"; Parent "GBI_06826-RB"; gene_name "GBI_06826"; previous_transcript_id "GBI_06826-RB";
Scaffold36	AGAT	five_prime_UTR	6636311	6636358	.	+	.	gene_id "GBI_06826"; transcript_id "GBI_06826-RB"; Parent "GBI_06826-RB"; gene_name "GBI_06826"; previous_transcript_id "GBI_06826-RB";
Scaffold36	AGAT	three_prime_UTR	6681805	6683442	.	+	.	gene_id "GBI_06826"; transcript_id "GBI_06826-RB"; Parent "GBI_06826-RB"; gene_name "GBI_06826"; previous_transcript_id "GBI_06826-RB";
Scaffold36	AGAT	gene	6683630	6755595	.	-	.	gene_id "GBI_06827"; gene_name "GBI_06827";
Scaffold36	AGAT	transcript	6683630	6698024	.	-	.	gene_id "GBI_06827"; transcript_id "GBI_06827-RA"; Parent "GBI_06827"; gene_name "GBI_06827";
Scaffold36	maker	exon	6683630	6685464	.	-	.	gene_id "GBI_06827"; transcript_id "GBI_06827-RA"; Parent "GBI_06827-RA"; gene_name "GBI_06827";
Scaffold36	maker	exon	6685492	6687525	.	-	.	gene_id "GBI_06827"; transcript_id "GBI_06827-RA"; Parent "GBI_06827-RA"; gene_name "GBI_06827";
Scaffold36	maker	exon	6688853	6689053	.	-	.	gene_id "GBI_06827"; transcript_id "GBI_06827-RA"; Parent "GBI_06827-RA"; gene_name "GBI_06827";
Scaffold36	maker	exon	6690980	6691119	.	-	.	gene_id "GBI_06827"; transcript_id "GBI_06827-RA"; Parent "GBI_06827-RA"; gene_name "GBI_06827";
Scaffold36	maker	exon	6694200	6694343	.	-	.	gene_id "GBI_06827"; transcript_id "GBI_06827-RA"; Parent "GBI_06827-RA"; gene_name "GBI_06827";
Scaffold36	maker	exon	6697902	6698024	.	-	.	gene_id "GBI_06827"; transcript_id "GBI_06827-RA"; Parent "GBI_06827-RA"; gene_name "GBI_06827";
Scaffold36	AGAT	transcript	6683630	6755589	.	-	.	gene_id "GBI_06827"; transcript_id "GBI_06827-RB"; Parent "GBI_06827"; gene_name "GBI_06827";
Scaffold36	maker	exon	6683630	6685464	.	-	.	gene_id "GBI_06827"; transcript_id "GBI_06827-RB"; Parent "GBI_06827-RB"; gene_name "GBI_06827"; previous_transcript_id "GBI_06827-RB";
Scaffold36	maker	exon	6685492	6687525	.	-	.	gene_id "GBI_06827"; transcript_id "GBI_06827-RB"; Parent "GBI_06827-RB"; gene_name "GBI_06827"; previous_transcript_id "GBI_06827-RB";
Scaffold36	maker	exon	6688853	6689053	.	-	.	gene_id "GBI_06827"; transcript_id "GBI_06827-RB"; Parent "GBI_06827-RB"; gene_name "GBI_06827"; previous_transcript_id "GBI_06827-RB";
Scaffold36	maker	exon	6690980	6691119	.	-	.	gene_id "GBI_06827"; transcript_id "GBI_06827-RB"; Parent "GBI_06827-RB"; gene_name "GBI_06827"; previous_transcript_id "GBI_06827-RB";
Scaffold36	maker	exon	6694200	6694343	.	-	.	gene_id "GBI_06827"; transcript_id "GBI_06827-RB"; Parent "GBI_06827-RB"; gene_name "GBI_06827"; previous_transcript_id "GBI_06827-RB";
Scaffold36	maker	exon	6697902	6698016	.	-	.	gene_id "GBI_06827"; transcript_id "GBI_06827-RB"; Parent "GBI_06827-RB"; gene_name "GBI_06827"; previous_transcript_id "GBI_06827-RB";
Scaffold36	maker	exon	6738893	6739041	.	-	.	gene_id "GBI_06827"; transcript_id "GBI_06827-RB"; Parent "GBI_06827-RB"; gene_name "GBI_06827"; previous_transcript_id "GBI_06827-RB";
Scaffold36	maker	exon	6755439	6755589	.	-	.	gene_id "GBI_06827"; transcript_id "GBI_06827-RB"; Parent "GBI_06827-RB"; gene_name "GBI_06827"; previous_transcript_id "GBI_06827-RB";
Scaffold36	StringTie	transcript	6692686	6755595	.	-	.	gene_id "GBI_06827"; transcript_id "GBI_06827.3"; gene_name "GBI_06827"; oId "STRG.9192.2"; cmp_ref "GBI_06827-RB"; class_code "j"; tss_id "TSS23365";
Scaffold36	StringTie	exon	6692686	6694343	.	-	.	gene_id "GBI_06827"; transcript_id "GBI_06827.3"; exon_number "1";
Scaffold36	StringTie	exon	6738893	6739041	.	-	.	gene_id "GBI_06827"; transcript_id "GBI_06827.3"; exon_number "2";
Scaffold36	StringTie	exon	6755439	6755595	.	-	.	gene_id "GBI_06827"; transcript_id "GBI_06827.3"; exon_number "3";
Scaffold36	maker	CDS	6687097	6687525	.	-	0	gene_id "GBI_06827"; transcript_id "GBI_06827-RA"; Parent "GBI_06827-RA"; gene_name "GBI_06827";
Scaffold36	maker	CDS	6688853	6689053	.	-	0	gene_id "GBI_06827"; transcript_id "GBI_06827-RA"; Parent "GBI_06827-RA"; gene_name "GBI_06827";
Scaffold36	maker	CDS	6690980	6691119	.	-	2	gene_id "GBI_06827"; transcript_id "GBI_06827-RA"; Parent "GBI_06827-RA"; gene_name "GBI_06827";
Scaffold36	maker	CDS	6694200	6694343	.	-	2	gene_id "GBI_06827"; transcript_id "GBI_06827-RA"; Parent "GBI_06827-RA"; gene_name "GBI_06827";
Scaffold36	maker	CDS	6697902	6698016	.	-	0	gene_id "GBI_06827"; transcript_id "GBI_06827-RA"; Parent "GBI_06827-RA"; gene_name "GBI_06827";
Scaffold36	AGAT	five_prime_UTR	6698017	6698024	.	-	.	gene_id "GBI_06827"; transcript_id "GBI_06827-RA"; Parent "GBI_06827-RA"; gene_name "GBI_06827";
Scaffold36	AGAT	three_prime_UTR	6683630	6685464	.	-	.	gene_id "GBI_06827"; transcript_id "GBI_06827-RA"; Parent "GBI_06827-RA"; gene_name "GBI_06827";
Scaffold36	AGAT	three_prime_UTR	6685492	6687096	.	-	.	gene_id "GBI_06827"; transcript_id "GBI_06827-RA"; Parent "GBI_06827-RA"; gene_name "GBI_06827";
Scaffold36	maker	CDS	6687097	6687525	.	-	0	gene_id "GBI_06827"; transcript_id "GBI_06827-RB"; Parent "GBI_06827-RB"; gene_name "GBI_06827"; previous_transcript_id "GBI_06827-RB";
Scaffold36	maker	CDS	6688853	6689053	.	-	0	gene_id "GBI_06827"; transcript_id "GBI_06827-RB"; Parent "GBI_06827-RB"; gene_name "GBI_06827"; previous_transcript_id "GBI_06827-RB";
Scaffold36	maker	CDS	6690980	6691119	.	-	2	gene_id "GBI_06827"; transcript_id "GBI_06827-RB"; Parent "GBI_06827-RB"; gene_name "GBI_06827"; previous_transcript_id "GBI_06827-RB";
Scaffold36	maker	CDS	6694200	6694343	.	-	2	gene_id "GBI_06827"; transcript_id "GBI_06827-RB"; Parent "GBI_06827-RB"; gene_name "GBI_06827"; previous_transcript_id "GBI_06827-RB";
Scaffold36	maker	CDS	6697902	6698016	.	-	0	gene_id "GBI_06827"; transcript_id "GBI_06827-RB"; Parent "GBI_06827-RB"; gene_name "GBI_06827"; previous_transcript_id "GBI_06827-RB";
Scaffold36	maker	CDS	6738893	6738973	.	-	0	gene_id "GBI_06827"; transcript_id "GBI_06827-RB"; Parent "GBI_06827-RB"; gene_name "GBI_06827"; previous_transcript_id "GBI_06827-RB";
Scaffold36	AGAT	five_prime_UTR	6738974	6739041	.	-	.	gene_id "GBI_06827"; transcript_id "GBI_06827-RB"; Parent "GBI_06827-RB"; gene_name "GBI_06827"; previous_transcript_id "GBI_06827-RB";
Scaffold36	AGAT	five_prime_UTR	6755439	6755589	.	-	.	gene_id "GBI_06827"; transcript_id "GBI_06827-RB"; Parent "GBI_06827-RB"; gene_name "GBI_06827"; previous_transcript_id "GBI_06827-RB";
Scaffold36	AGAT	three_prime_UTR	6683630	6685464	.	-	.	gene_id "GBI_06827"; transcript_id "GBI_06827-RB"; Parent "GBI_06827-RB"; gene_name "GBI_06827"; previous_transcript_id "GBI_06827-RB";
Scaffold36	AGAT	three_prime_UTR	6685492	6687096	.	-	.	gene_id "GBI_06827"; transcript_id "GBI_06827-RB"; Parent "GBI_06827-RB"; gene_name "GBI_06827"; previous_transcript_id "GBI_06827-RB";
Scaffold36	AGAT	gene	7260117	7260188	.	-	.	gene_id "GBI_06830"; gene_name "GBI_06830";
Scaffold36	AGAT	transcript	7260117	7260188	.	-	.	gene_id "GBI_06830"; transcript_id "GBI_06830-RA"; Parent "GBI_06830"; gene_name "GBI_06830";
Scaffold36	maker	exon	7260117	7260188	.	-	.	gene_id "GBI_06830"; transcript_id "GBI_06830-RA"; Parent "GBI_06830-RA"; gene_name "GBI_06830";
Scaffold36	AGAT	gene	7584883	7590316	.	-	.	gene_id "GBI_06832"; gene_name "GBI_06832";
Scaffold36	AGAT	transcript	7584883	7590316	.	-	.	gene_id "GBI_06832"; transcript_id "GBI_06832-RA"; Parent "GBI_06832"; gene_name "GBI_06832";
Scaffold36	maker	exon	7584883	7585138	.	-	.	gene_id "GBI_06832"; transcript_id "GBI_06832-RA"; Parent "GBI_06832-RA"; gene_name "GBI_06832";
Scaffold36	maker	exon	7590177	7590316	.	-	.	gene_id "GBI_06832"; transcript_id "GBI_06832-RA"; Parent "GBI_06832-RA"; gene_name "GBI_06832";
Scaffold36	maker	CDS	7584883	7585138	.	-	1	gene_id "GBI_06832"; transcript_id "GBI_06832-RA"; Parent "GBI_06832-RA"; gene_name "GBI_06832";
Scaffold36	maker	CDS	7590177	7590316	.	-	0	gene_id "GBI_06832"; transcript_id "GBI_06832-RA"; Parent "GBI_06832-RA"; gene_name "GBI_06832";
Scaffold36	AGAT	gene	7646271	7676342	.	+	.	gene_id "GBI_06833"; gene_name "GBI_06833";
Scaffold36	AGAT	transcript	7646271	7675989	.	+	.	gene_id "GBI_06833"; transcript_id "GBI_06833-RA"; Parent "GBI_06833"; gene_name "GBI_06833";
Scaffold36	maker	exon	7646271	7646446	.	+	.	gene_id "GBI_06833"; transcript_id "GBI_06833-RA"; Parent "GBI_06833-RA"; gene_name "GBI_06833";
Scaffold36	maker	exon	7655994	7656101	.	+	.	gene_id "GBI_06833"; transcript_id "GBI_06833-RA"; Parent "GBI_06833-RA"; gene_name "GBI_06833";
Scaffold36	maker	exon	7659126	7659390	.	+	.	gene_id "GBI_06833"; transcript_id "GBI_06833-RA"; Parent "GBI_06833-RA"; gene_name "GBI_06833";
Scaffold36	maker	exon	7660419	7660572	.	+	.	gene_id "GBI_06833"; transcript_id "GBI_06833-RA"; Parent "GBI_06833-RA"; gene_name "GBI_06833";
Scaffold36	maker	exon	7663689	7663830	.	+	.	gene_id "GBI_06833"; transcript_id "GBI_06833-RA"; Parent "GBI_06833-RA"; gene_name "GBI_06833";
Scaffold36	maker	exon	7664111	7664208	.	+	.	gene_id "GBI_06833"; transcript_id "GBI_06833-RA"; Parent "GBI_06833-RA"; gene_name "GBI_06833";
Scaffold36	maker	exon	7665075	7665249	.	+	.	gene_id "GBI_06833"; transcript_id "GBI_06833-RA"; Parent "GBI_06833-RA"; gene_name "GBI_06833";
Scaffold36	maker	exon	7665730	7665857	.	+	.	gene_id "GBI_06833"; transcript_id "GBI_06833-RA"; Parent "GBI_06833-RA"; gene_name "GBI_06833";
Scaffold36	maker	exon	7669089	7669287	.	+	.	gene_id "GBI_06833"; transcript_id "GBI_06833-RA"; Parent "GBI_06833-RA"; gene_name "GBI_06833";
Scaffold36	maker	exon	7673991	7674086	.	+	.	gene_id "GBI_06833"; transcript_id "GBI_06833-RA"; Parent "GBI_06833-RA"; gene_name "GBI_06833";
Scaffold36	maker	exon	7674808	7675989	.	+	.	gene_id "GBI_06833"; transcript_id "GBI_06833-RA"; Parent "GBI_06833-RA"; gene_name "GBI_06833";
Scaffold36	StringTie	transcript	7646281	7676342	.	+	.	gene_id "GBI_06833"; transcript_id "GBI_06833.2"; gene_name "GBI_06833"; oId "STRG.9197.1"; cmp_ref "GBI_06833-RA"; class_code "n"; tss_id "TSS23258";
Scaffold36	StringTie	exon	7646281	7646446	.	+	.	gene_id "GBI_06833"; transcript_id "GBI_06833.2"; exon_number "1";
Scaffold36	StringTie	exon	7655994	7656101	.	+	.	gene_id "GBI_06833"; transcript_id "GBI_06833.2"; exon_number "2";
Scaffold36	StringTie	exon	7659174	7659386	.	+	.	gene_id "GBI_06833"; transcript_id "GBI_06833.2"; exon_number "3";
Scaffold36	StringTie	exon	7660451	7663830	.	+	.	gene_id "GBI_06833"; transcript_id "GBI_06833.2"; exon_number "4";
Scaffold36	StringTie	exon	7664111	7664208	.	+	.	gene_id "GBI_06833"; transcript_id "GBI_06833.2"; exon_number "5";
Scaffold36	StringTie	exon	7665075	7665249	.	+	.	gene_id "GBI_06833"; transcript_id "GBI_06833.2"; exon_number "6";
Scaffold36	StringTie	exon	7665730	7665857	.	+	.	gene_id "GBI_06833"; transcript_id "GBI_06833.2"; exon_number "7";
Scaffold36	StringTie	exon	7669089	7669287	.	+	.	gene_id "GBI_06833"; transcript_id "GBI_06833.2"; exon_number "8";
Scaffold36	StringTie	exon	7673991	7674053	.	+	.	gene_id "GBI_06833"; transcript_id "GBI_06833.2"; exon_number "9";
Scaffold36	StringTie	exon	7674808	7676342	.	+	.	gene_id "GBI_06833"; transcript_id "GBI_06833.2"; exon_number "10";
Scaffold36	StringTie	transcript	7655920	7676342	.	+	.	gene_id "GBI_06833"; transcript_id "GBI_06833.3"; gene_name "GBI_06833"; oId "STRG.9197.2"; cmp_ref "GBI_06833-RA"; class_code "j"; tss_id "TSS23259";
Scaffold36	StringTie	exon	7655920	7656101	.	+	.	gene_id "GBI_06833"; transcript_id "GBI_06833.3"; exon_number "1";
Scaffold36	StringTie	exon	7659174	7659386	.	+	.	gene_id "GBI_06833"; transcript_id "GBI_06833.3"; exon_number "2";
Scaffold36	StringTie	exon	7660451	7660572	.	+	.	gene_id "GBI_06833"; transcript_id "GBI_06833.3"; exon_number "3";
Scaffold36	StringTie	exon	7663689	7663830	.	+	.	gene_id "GBI_06833"; transcript_id "GBI_06833.3"; exon_number "4";
Scaffold36	StringTie	exon	7664111	7664208	.	+	.	gene_id "GBI_06833"; transcript_id "GBI_06833.3"; exon_number "5";
Scaffold36	StringTie	exon	7665075	7665249	.	+	.	gene_id "GBI_06833"; transcript_id "GBI_06833.3"; exon_number "6";
Scaffold36	StringTie	exon	7665730	7665857	.	+	.	gene_id "GBI_06833"; transcript_id "GBI_06833.3"; exon_number "7";
Scaffold36	StringTie	exon	7669089	7669287	.	+	.	gene_id "GBI_06833"; transcript_id "GBI_06833.3"; exon_number "8";
Scaffold36	StringTie	exon	7673991	7674053	.	+	.	gene_id "GBI_06833"; transcript_id "GBI_06833.3"; exon_number "9";
Scaffold36	StringTie	exon	7674808	7676342	.	+	.	gene_id "GBI_06833"; transcript_id "GBI_06833.3"; exon_number "10";
Scaffold36	StringTie	transcript	7659079	7676342	.	+	.	gene_id "GBI_06833"; transcript_id "GBI_06833.4"; gene_name "GBI_06833"; oId "STRG.9197.4"; cmp_ref "GBI_06833-RA"; class_code "n"; tss_id "TSS23260";
Scaffold36	StringTie	exon	7659079	7659386	.	+	.	gene_id "GBI_06833"; transcript_id "GBI_06833.4"; exon_number "1";
Scaffold36	StringTie	exon	7660451	7663830	.	+	.	gene_id "GBI_06833"; transcript_id "GBI_06833.4"; exon_number "2";
Scaffold36	StringTie	exon	7664111	7665249	.	+	.	gene_id "GBI_06833"; transcript_id "GBI_06833.4"; exon_number "3";
Scaffold36	StringTie	exon	7665730	7665857	.	+	.	gene_id "GBI_06833"; transcript_id "GBI_06833.4"; exon_number "4";
Scaffold36	StringTie	exon	7669089	7669287	.	+	.	gene_id "GBI_06833"; transcript_id "GBI_06833.4"; exon_number "5";
Scaffold36	StringTie	exon	7673991	7674086	.	+	.	gene_id "GBI_06833"; transcript_id "GBI_06833.4"; exon_number "6";
Scaffold36	StringTie	exon	7674808	7676342	.	+	.	gene_id "GBI_06833"; transcript_id "GBI_06833.4"; exon_number "7";
Scaffold36	StringTie	transcript	7659079	7676342	.	+	.	gene_id "GBI_06833"; transcript_id "GBI_06833.5"; gene_name "GBI_06833"; oId "STRG.9197.3"; cmp_ref "GBI_06833-RA"; class_code "m"; tss_id "TSS23260";
Scaffold36	StringTie	exon	7659079	7659390	.	+	.	gene_id "GBI_06833"; transcript_id "GBI_06833.5"; exon_number "1";
Scaffold36	StringTie	exon	7660419	7663830	.	+	.	gene_id "GBI_06833"; transcript_id "GBI_06833.5"; exon_number "2";
Scaffold36	StringTie	exon	7664111	7664208	.	+	.	gene_id "GBI_06833"; transcript_id "GBI_06833.5"; exon_number "3";
Scaffold36	StringTie	exon	7665075	7665249	.	+	.	gene_id "GBI_06833"; transcript_id "GBI_06833.5"; exon_number "4";
Scaffold36	StringTie	exon	7665730	7665857	.	+	.	gene_id "GBI_06833"; transcript_id "GBI_06833.5"; exon_number "5";
Scaffold36	StringTie	exon	7669089	7669287	.	+	.	gene_id "GBI_06833"; transcript_id "GBI_06833.5"; exon_number "6";
Scaffold36	StringTie	exon	7673991	7674086	.	+	.	gene_id "GBI_06833"; transcript_id "GBI_06833.5"; exon_number "7";
Scaffold36	StringTie	exon	7674808	7676342	.	+	.	gene_id "GBI_06833"; transcript_id "GBI_06833.5"; exon_number "8";
Scaffold36	StringTie	transcript	7659948	7676342	.	+	.	gene_id "GBI_06833"; transcript_id "GBI_06833.6"; gene_name "GBI_06833"; oId "STRG.9197.5"; cmp_ref "GBI_06833-RA"; class_code "n"; tss_id "TSS23261";
Scaffold36	StringTie	exon	7659948	7663830	.	+	.	gene_id "GBI_06833"; transcript_id "GBI_06833.6"; exon_number "1";
Scaffold36	StringTie	exon	7664111	7664208	.	+	.	gene_id "GBI_06833"; transcript_id "GBI_06833.6"; exon_number "2";
Scaffold36	StringTie	exon	7665075	7665249	.	+	.	gene_id "GBI_06833"; transcript_id "GBI_06833.6"; exon_number "3";
Scaffold36	StringTie	exon	7665730	7665857	.	+	.	gene_id "GBI_06833"; transcript_id "GBI_06833.6"; exon_number "4";
Scaffold36	StringTie	exon	7669089	7669287	.	+	.	gene_id "GBI_06833"; transcript_id "GBI_06833.6"; exon_number "5";
Scaffold36	StringTie	exon	7673991	7674053	.	+	.	gene_id "GBI_06833"; transcript_id "GBI_06833.6"; exon_number "6";
Scaffold36	StringTie	exon	7674808	7676342	.	+	.	gene_id "GBI_06833"; transcript_id "GBI_06833.6"; exon_number "7";
Scaffold36	maker	CDS	7646386	7646446	.	+	0	gene_id "GBI_06833"; transcript_id "GBI_06833-RA"; Parent "GBI_06833-RA"; gene_name "GBI_06833";
Scaffold36	maker	CDS	7655994	7656101	.	+	2	gene_id "GBI_06833"; transcript_id "GBI_06833-RA"; Parent "GBI_06833-RA"; gene_name "GBI_06833";
Scaffold36	maker	CDS	7659126	7659390	.	+	2	gene_id "GBI_06833"; transcript_id "GBI_06833-RA"; Parent "GBI_06833-RA"; gene_name "GBI_06833";
Scaffold36	maker	CDS	7660419	7660572	.	+	1	gene_id "GBI_06833"; transcript_id "GBI_06833-RA"; Parent "GBI_06833-RA"; gene_name "GBI_06833";
Scaffold36	maker	CDS	7663689	7663830	.	+	0	gene_id "GBI_06833"; transcript_id "GBI_06833-RA"; Parent "GBI_06833-RA"; gene_name "GBI_06833";
Scaffold36	maker	CDS	7664111	7664208	.	+	2	gene_id "GBI_06833"; transcript_id "GBI_06833-RA"; Parent "GBI_06833-RA"; gene_name "GBI_06833";
Scaffold36	maker	CDS	7665075	7665249	.	+	0	gene_id "GBI_06833"; transcript_id "GBI_06833-RA"; Parent "GBI_06833-RA"; gene_name "GBI_06833";
Scaffold36	maker	CDS	7665730	7665857	.	+	2	gene_id "GBI_06833"; transcript_id "GBI_06833-RA"; Parent "GBI_06833-RA"; gene_name "GBI_06833";
Scaffold36	maker	CDS	7669089	7669287	.	+	0	gene_id "GBI_06833"; transcript_id "GBI_06833-RA"; Parent "GBI_06833-RA"; gene_name "GBI_06833";
Scaffold36	maker	CDS	7673991	7674086	.	+	2	gene_id "GBI_06833"; transcript_id "GBI_06833-RA"; Parent "GBI_06833-RA"; gene_name "GBI_06833";
Scaffold36	maker	CDS	7674808	7674905	.	+	2	gene_id "GBI_06833"; transcript_id "GBI_06833-RA"; Parent "GBI_06833-RA"; gene_name "GBI_06833";
Scaffold36	AGAT	five_prime_UTR	7646271	7646385	.	+	.	gene_id "GBI_06833"; transcript_id "GBI_06833-RA"; Parent "GBI_06833-RA"; gene_name "GBI_06833";
Scaffold36	AGAT	three_prime_UTR	7674906	7675989	.	+	.	gene_id "GBI_06833"; transcript_id "GBI_06833-RA"; Parent "GBI_06833-RA"; gene_name "GBI_06833";
Scaffold36	AGAT	gene	7676388	7686251	.	-	.	gene_id "GBI_06834"; gene_name "GBI_06834";
Scaffold36	AGAT	transcript	7676388	7685964	.	-	.	gene_id "GBI_06834"; transcript_id "GBI_06834-RA"; Parent "GBI_06834"; gene_name "GBI_06834";
Scaffold36	maker	exon	7676388	7679544	.	-	.	gene_id "GBI_06834"; transcript_id "GBI_06834-RA"; Parent "GBI_06834-RA"; gene_name "GBI_06834";
Scaffold36	maker	exon	7680673	7680933	.	-	.	gene_id "GBI_06834"; transcript_id "GBI_06834-RA"; Parent "GBI_06834-RA"; gene_name "GBI_06834";
Scaffold36	maker	exon	7681076	7681326	.	-	.	gene_id "GBI_06834"; transcript_id "GBI_06834-RA"; Parent "GBI_06834-RA"; gene_name "GBI_06834";
Scaffold36	maker	exon	7683919	7684135	.	-	.	gene_id "GBI_06834"; transcript_id "GBI_06834-RA"; Parent "GBI_06834-RA"; gene_name "GBI_06834";
Scaffold36	maker	exon	7685186	7685341	.	-	.	gene_id "GBI_06834"; transcript_id "GBI_06834-RA"; Parent "GBI_06834-RA"; gene_name "GBI_06834";
Scaffold36	maker	exon	7685433	7685600	.	-	.	gene_id "GBI_06834"; transcript_id "GBI_06834-RA"; Parent "GBI_06834-RA"; gene_name "GBI_06834";
Scaffold36	maker	exon	7685812	7685964	.	-	.	gene_id "GBI_06834"; transcript_id "GBI_06834-RA"; Parent "GBI_06834-RA"; gene_name "GBI_06834";
Scaffold36	StringTie	transcript	7683122	7686251	.	-	.	gene_id "GBI_06834"; transcript_id "GBI_06834.2"; gene_name "GBI_06834"; oId "STRG.9198.2"; cmp_ref "GBI_06834-RA"; class_code "j"; tss_id "TSS23370";
Scaffold36	StringTie	exon	7683122	7684135	.	-	.	gene_id "GBI_06834"; transcript_id "GBI_06834.2"; exon_number "1";
Scaffold36	StringTie	exon	7685186	7685341	.	-	.	gene_id "GBI_06834"; transcript_id "GBI_06834.2"; exon_number "2";
Scaffold36	StringTie	exon	7685433	7685600	.	-	.	gene_id "GBI_06834"; transcript_id "GBI_06834.2"; exon_number "3";
Scaffold36	StringTie	exon	7685812	7686251	.	-	.	gene_id "GBI_06834"; transcript_id "GBI_06834.2"; exon_number "4";
Scaffold36	maker	CDS	7679324	7679544	.	-	2	gene_id "GBI_06834"; transcript_id "GBI_06834-RA"; Parent "GBI_06834-RA"; gene_name "GBI_06834";
Scaffold36	maker	CDS	7680673	7680933	.	-	2	gene_id "GBI_06834"; transcript_id "GBI_06834-RA"; Parent "GBI_06834-RA"; gene_name "GBI_06834";
Scaffold36	maker	CDS	7681076	7681326	.	-	1	gene_id "GBI_06834"; transcript_id "GBI_06834-RA"; Parent "GBI_06834-RA"; gene_name "GBI_06834";
Scaffold36	maker	CDS	7683919	7684135	.	-	2	gene_id "GBI_06834"; transcript_id "GBI_06834-RA"; Parent "GBI_06834-RA"; gene_name "GBI_06834";
Scaffold36	maker	CDS	7685186	7685341	.	-	2	gene_id "GBI_06834"; transcript_id "GBI_06834-RA"; Parent "GBI_06834-RA"; gene_name "GBI_06834";
Scaffold36	maker	CDS	7685433	7685544	.	-	0	gene_id "GBI_06834"; transcript_id "GBI_06834-RA"; Parent "GBI_06834-RA"; gene_name "GBI_06834";
Scaffold36	AGAT	five_prime_UTR	7685545	7685600	.	-	.	gene_id "GBI_06834"; transcript_id "GBI_06834-RA"; Parent "GBI_06834-RA"; gene_name "GBI_06834";
Scaffold36	AGAT	five_prime_UTR	7685812	7685964	.	-	.	gene_id "GBI_06834"; transcript_id "GBI_06834-RA"; Parent "GBI_06834-RA"; gene_name "GBI_06834";
Scaffold36	AGAT	three_prime_UTR	7676388	7679323	.	-	.	gene_id "GBI_06834"; transcript_id "GBI_06834-RA"; Parent "GBI_06834-RA"; gene_name "GBI_06834";
Scaffold36	AGAT	gene	7728405	7774135	.	+	.	gene_id "GBI_06835"; gene_name "GBI_06835";
Scaffold36	StringTie	transcript	7728405	7773495	.	+	.	gene_id "GBI_06835"; transcript_id "GBI_06835.1"; gene_name "GBI_06835"; oId "STRG.9199.1"; cmp_ref "GBI_06835-RB"; class_code "j"; tss_id "TSS23262";
Scaffold36	StringTie	exon	7728405	7728589	.	+	.	gene_id "GBI_06835"; transcript_id "GBI_06835.1"; exon_number "1";
Scaffold36	StringTie	exon	7740022	7740169	.	+	.	gene_id "GBI_06835"; transcript_id "GBI_06835.1"; exon_number "2";
Scaffold36	StringTie	exon	7740686	7741024	.	+	.	gene_id "GBI_06835"; transcript_id "GBI_06835.1"; exon_number "3";
Scaffold36	StringTie	exon	7742196	7742360	.	+	.	gene_id "GBI_06835"; transcript_id "GBI_06835.1"; exon_number "4";
Scaffold36	StringTie	exon	7742448	7742689	.	+	.	gene_id "GBI_06835"; transcript_id "GBI_06835.1"; exon_number "5";
Scaffold36	StringTie	exon	7746145	7746283	.	+	.	gene_id "GBI_06835"; transcript_id "GBI_06835.1"; exon_number "6";
Scaffold36	StringTie	exon	7748599	7748893	.	+	.	gene_id "GBI_06835"; transcript_id "GBI_06835.1"; exon_number "7";
Scaffold36	StringTie	exon	7753233	7753471	.	+	.	gene_id "GBI_06835"; transcript_id "GBI_06835.1"; exon_number "8";
Scaffold36	StringTie	exon	7754947	7755067	.	+	.	gene_id "GBI_06835"; transcript_id "GBI_06835.1"; exon_number "9";
Scaffold36	StringTie	exon	7764552	7764669	.	+	.	gene_id "GBI_06835"; transcript_id "GBI_06835.1"; exon_number "10";
Scaffold36	StringTie	exon	7767004	7767148	.	+	.	gene_id "GBI_06835"; transcript_id "GBI_06835.1"; exon_number "11";
Scaffold36	StringTie	exon	7771177	7773495	.	+	.	gene_id "GBI_06835"; transcript_id "GBI_06835.1"; exon_number "12";
Scaffold36	StringTie	transcript	7739765	7750705	.	+	.	gene_id "GBI_06835"; transcript_id "GBI_06835.2"; gene_name "GBI_06835"; oId "STRG.9199.2"; cmp_ref "GBI_06835-RB"; class_code "j"; tss_id "TSS23263";
Scaffold36	StringTie	exon	7739765	7740169	.	+	.	gene_id "GBI_06835"; transcript_id "GBI_06835.2"; exon_number "1";
Scaffold36	StringTie	exon	7740686	7741024	.	+	.	gene_id "GBI_06835"; transcript_id "GBI_06835.2"; exon_number "2";
Scaffold36	StringTie	exon	7742196	7742360	.	+	.	gene_id "GBI_06835"; transcript_id "GBI_06835.2"; exon_number "3";
Scaffold36	StringTie	exon	7742448	7742689	.	+	.	gene_id "GBI_06835"; transcript_id "GBI_06835.2"; exon_number "4";
Scaffold36	StringTie	exon	7746145	7746283	.	+	.	gene_id "GBI_06835"; transcript_id "GBI_06835.2"; exon_number "5";
Scaffold36	StringTie	exon	7748599	7750705	.	+	.	gene_id "GBI_06835"; transcript_id "GBI_06835.2"; exon_number "6";
Scaffold36	AGAT	transcript	7739772	7772732	.	+	.	gene_id "GBI_06835"; transcript_id "GBI_06835-RA"; Parent "GBI_06835"; gene_name "GBI_06835";
Scaffold36	maker	exon	7739772	7740169	.	+	.	gene_id "GBI_06835"; transcript_id "GBI_06835-RA"; Parent "GBI_06835-RA"; gene_name "GBI_06835";
Scaffold36	maker	exon	7740686	7741024	.	+	.	gene_id "GBI_06835"; transcript_id "GBI_06835-RA"; Parent "GBI_06835-RA"; gene_name "GBI_06835";
Scaffold36	maker	exon	7742244	7742360	.	+	.	gene_id "GBI_06835"; transcript_id "GBI_06835-RA"; Parent "GBI_06835-RA"; gene_name "GBI_06835";
Scaffold36	maker	exon	7742448	7742689	.	+	.	gene_id "GBI_06835"; transcript_id "GBI_06835-RA"; Parent "GBI_06835-RA"; gene_name "GBI_06835";
Scaffold36	maker	exon	7746226	7746232	.	+	.	gene_id "GBI_06835"; transcript_id "GBI_06835-RA"; Parent "GBI_06835-RA"; gene_name "GBI_06835";
Scaffold36	maker	exon	7748599	7748893	.	+	.	gene_id "GBI_06835"; transcript_id "GBI_06835-RA"; Parent "GBI_06835-RA"; gene_name "GBI_06835";
Scaffold36	maker	exon	7753233	7753471	.	+	.	gene_id "GBI_06835"; transcript_id "GBI_06835-RA"; Parent "GBI_06835-RA"; gene_name "GBI_06835";
Scaffold36	maker	exon	7754947	7755067	.	+	.	gene_id "GBI_06835"; transcript_id "GBI_06835-RA"; Parent "GBI_06835-RA"; gene_name "GBI_06835";
Scaffold36	maker	exon	7764552	7764669	.	+	.	gene_id "GBI_06835"; transcript_id "GBI_06835-RA"; Parent "GBI_06835-RA"; gene_name "GBI_06835";
Scaffold36	maker	exon	7767831	7767910	.	+	.	gene_id "GBI_06835"; transcript_id "GBI_06835-RA"; Parent "GBI_06835-RA"; gene_name "GBI_06835";
Scaffold36	maker	exon	7771177	7772732	.	+	.	gene_id "GBI_06835"; transcript_id "GBI_06835-RA"; Parent "GBI_06835-RA"; gene_name "GBI_06835";
Scaffold36	AGAT	transcript	7739772	7772732	.	+	.	gene_id "GBI_06835"; transcript_id "GBI_06835-RB"; Parent "GBI_06835"; gene_name "GBI_06835";
Scaffold36	maker	exon	7739772	7740169	.	+	.	gene_id "GBI_06835"; transcript_id "GBI_06835-RB"; Parent "GBI_06835-RB"; gene_name "GBI_06835"; previous_transcript_id "GBI_06835-RB";
Scaffold36	maker	exon	7740686	7741024	.	+	.	gene_id "GBI_06835"; transcript_id "GBI_06835-RB"; Parent "GBI_06835-RB"; gene_name "GBI_06835"; previous_transcript_id "GBI_06835-RB";
Scaffold36	maker	exon	7742244	7742360	.	+	.	gene_id "GBI_06835"; transcript_id "GBI_06835-RB"; Parent "GBI_06835-RB"; gene_name "GBI_06835"; previous_transcript_id "GBI_06835-RB";
Scaffold36	maker	exon	7742448	7742689	.	+	.	gene_id "GBI_06835"; transcript_id "GBI_06835-RB"; Parent "GBI_06835-RB"; gene_name "GBI_06835"; previous_transcript_id "GBI_06835-RB";
Scaffold36	maker	exon	7746226	7746232	.	+	.	gene_id "GBI_06835"; transcript_id "GBI_06835-RB"; Parent "GBI_06835-RB"; gene_name "GBI_06835"; previous_transcript_id "GBI_06835-RB";
Scaffold36	maker	exon	7748599	7748893	.	+	.	gene_id "GBI_06835"; transcript_id "GBI_06835-RB"; Parent "GBI_06835-RB"; gene_name "GBI_06835"; previous_transcript_id "GBI_06835-RB";
Scaffold36	maker	exon	7753233	7753471	.	+	.	gene_id "GBI_06835"; transcript_id "GBI_06835-RB"; Parent "GBI_06835-RB"; gene_name "GBI_06835"; previous_transcript_id "GBI_06835-RB";
Scaffold36	maker	exon	7754947	7755067	.	+	.	gene_id "GBI_06835"; transcript_id "GBI_06835-RB"; Parent "GBI_06835-RB"; gene_name "GBI_06835"; previous_transcript_id "GBI_06835-RB";
Scaffold36	maker	exon	7764552	7764669	.	+	.	gene_id "GBI_06835"; transcript_id "GBI_06835-RB"; Parent "GBI_06835-RB"; gene_name "GBI_06835"; previous_transcript_id "GBI_06835-RB";
Scaffold36	maker	exon	7767004	7767107	.	+	.	gene_id "GBI_06835"; transcript_id "GBI_06835-RB"; Parent "GBI_06835-RB"; gene_name "GBI_06835"; previous_transcript_id "GBI_06835-RB";
Scaffold36	maker	exon	7771177	7772732	.	+	.	gene_id "GBI_06835"; transcript_id "GBI_06835-RB"; Parent "GBI_06835-RB"; gene_name "GBI_06835"; previous_transcript_id "GBI_06835-RB";
Scaffold36	AGAT	transcript	7739772	7774135	.	+	.	gene_id "GBI_06835"; transcript_id "GBI_06835-RC"; Parent "GBI_06835"; gene_name "GBI_06835";
Scaffold36	maker	exon	7739772	7740169	.	+	.	gene_id "GBI_06835"; transcript_id "GBI_06835-RC"; Parent "GBI_06835-RC"; gene_name "GBI_06835"; previous_transcript_id "GBI_06835-RC";
Scaffold36	maker	exon	7740686	7741024	.	+	.	gene_id "GBI_06835"; transcript_id "GBI_06835-RC"; Parent "GBI_06835-RC"; gene_name "GBI_06835"; previous_transcript_id "GBI_06835-RC";
Scaffold36	maker	exon	7742244	7742360	.	+	.	gene_id "GBI_06835"; transcript_id "GBI_06835-RC"; Parent "GBI_06835-RC"; gene_name "GBI_06835"; previous_transcript_id "GBI_06835-RC";
Scaffold36	maker	exon	7742448	7742689	.	+	.	gene_id "GBI_06835"; transcript_id "GBI_06835-RC"; Parent "GBI_06835-RC"; gene_name "GBI_06835"; previous_transcript_id "GBI_06835-RC";
Scaffold36	maker	exon	7746226	7746232	.	+	.	gene_id "GBI_06835"; transcript_id "GBI_06835-RC"; Parent "GBI_06835-RC"; gene_name "GBI_06835"; previous_transcript_id "GBI_06835-RC";
Scaffold36	maker	exon	7748599	7748893	.	+	.	gene_id "GBI_06835"; transcript_id "GBI_06835-RC"; Parent "GBI_06835-RC"; gene_name "GBI_06835"; previous_transcript_id "GBI_06835-RC";
Scaffold36	maker	exon	7753233	7753471	.	+	.	gene_id "GBI_06835"; transcript_id "GBI_06835-RC"; Parent "GBI_06835-RC"; gene_name "GBI_06835"; previous_transcript_id "GBI_06835-RC";
Scaffold36	maker	exon	7754947	7755067	.	+	.	gene_id "GBI_06835"; transcript_id "GBI_06835-RC"; Parent "GBI_06835-RC"; gene_name "GBI_06835"; previous_transcript_id "GBI_06835-RC";
Scaffold36	maker	exon	7764552	7764669	.	+	.	gene_id "GBI_06835"; transcript_id "GBI_06835-RC"; Parent "GBI_06835-RC"; gene_name "GBI_06835"; previous_transcript_id "GBI_06835-RC";
Scaffold36	maker	exon	7767831	7767910	.	+	.	gene_id "GBI_06835"; transcript_id "GBI_06835-RC"; Parent "GBI_06835-RC"; gene_name "GBI_06835"; previous_transcript_id "GBI_06835-RC";
Scaffold36	maker	exon	7773298	7773462	.	+	.	gene_id "GBI_06835"; transcript_id "GBI_06835-RC"; Parent "GBI_06835-RC"; gene_name "GBI_06835"; previous_transcript_id "GBI_06835-RC";
Scaffold36	maker	exon	7773695	7774135	.	+	.	gene_id "GBI_06835"; transcript_id "GBI_06835-RC"; Parent "GBI_06835-RC"; gene_name "GBI_06835"; previous_transcript_id "GBI_06835-RC";
Scaffold36	StringTie	transcript	7740610	7773495	.	+	.	gene_id "GBI_06835"; transcript_id "GBI_06835.6"; gene_name "GBI_06835"; oId "STRG.9199.4"; cmp_ref "GBI_06835-RA"; class_code "j"; tss_id "TSS23264";
Scaffold36	StringTie	exon	7740610	7741024	.	+	.	gene_id "GBI_06835"; transcript_id "GBI_06835.6"; exon_number "1";
Scaffold36	StringTie	exon	7742196	7742360	.	+	.	gene_id "GBI_06835"; transcript_id "GBI_06835.6"; exon_number "2";
Scaffold36	StringTie	exon	7742448	7742689	.	+	.	gene_id "GBI_06835"; transcript_id "GBI_06835.6"; exon_number "3";
Scaffold36	StringTie	exon	7746145	7746283	.	+	.	gene_id "GBI_06835"; transcript_id "GBI_06835.6"; exon_number "4";
Scaffold36	StringTie	exon	7748671	7748893	.	+	.	gene_id "GBI_06835"; transcript_id "GBI_06835.6"; exon_number "5";
Scaffold36	StringTie	exon	7753233	7753471	.	+	.	gene_id "GBI_06835"; transcript_id "GBI_06835.6"; exon_number "6";
Scaffold36	StringTie	exon	7754947	7755067	.	+	.	gene_id "GBI_06835"; transcript_id "GBI_06835.6"; exon_number "7";
Scaffold36	StringTie	exon	7766026	7766153	.	+	.	gene_id "GBI_06835"; transcript_id "GBI_06835.6"; exon_number "8";
Scaffold36	StringTie	exon	7767831	7767910	.	+	.	gene_id "GBI_06835"; transcript_id "GBI_06835.6"; exon_number "9";
Scaffold36	StringTie	exon	7771177	7773495	.	+	.	gene_id "GBI_06835"; transcript_id "GBI_06835.6"; exon_number "10";
Scaffold36	StringTie	transcript	7740610	7773495	.	+	.	gene_id "GBI_06835"; transcript_id "GBI_06835.7"; gene_name "GBI_06835"; oId "STRG.9199.3"; cmp_ref "GBI_06835-RA"; class_code "j"; tss_id "TSS23264";
Scaffold36	StringTie	exon	7740610	7741024	.	+	.	gene_id "GBI_06835"; transcript_id "GBI_06835.7"; exon_number "1";
Scaffold36	StringTie	exon	7742196	7742360	.	+	.	gene_id "GBI_06835"; transcript_id "GBI_06835.7"; exon_number "2";
Scaffold36	StringTie	exon	7742448	7742689	.	+	.	gene_id "GBI_06835"; transcript_id "GBI_06835.7"; exon_number "3";
Scaffold36	StringTie	exon	7746145	7746283	.	+	.	gene_id "GBI_06835"; transcript_id "GBI_06835.7"; exon_number "4";
Scaffold36	StringTie	exon	7748671	7748893	.	+	.	gene_id "GBI_06835"; transcript_id "GBI_06835.7"; exon_number "5";
Scaffold36	StringTie	exon	7753233	7753471	.	+	.	gene_id "GBI_06835"; transcript_id "GBI_06835.7"; exon_number "6";
Scaffold36	StringTie	exon	7754947	7755067	.	+	.	gene_id "GBI_06835"; transcript_id "GBI_06835.7"; exon_number "7";
Scaffold36	StringTie	exon	7764552	7764669	.	+	.	gene_id "GBI_06835"; transcript_id "GBI_06835.7"; exon_number "8";
Scaffold36	StringTie	exon	7767831	7767910	.	+	.	gene_id "GBI_06835"; transcript_id "GBI_06835.7"; exon_number "9";
Scaffold36	StringTie	exon	7771177	7773495	.	+	.	gene_id "GBI_06835"; transcript_id "GBI_06835.7"; exon_number "10";
Scaffold36	StringTie	transcript	7762947	7773495	.	+	.	gene_id "GBI_06835"; transcript_id "GBI_06835.8"; gene_name "GBI_06835"; oId "STRG.9199.5"; cmp_ref "GBI_06835-RB"; class_code "j"; tss_id "TSS23265";
Scaffold36	StringTie	exon	7762947	7763288	.	+	.	gene_id "GBI_06835"; transcript_id "GBI_06835.8"; exon_number "1";
Scaffold36	StringTie	exon	7764552	7764669	.	+	.	gene_id "GBI_06835"; transcript_id "GBI_06835.8"; exon_number "2";
Scaffold36	StringTie	exon	7767004	7767910	.	+	.	gene_id "GBI_06835"; transcript_id "GBI_06835.8"; exon_number "3";
Scaffold36	StringTie	exon	7771177	7773495	.	+	.	gene_id "GBI_06835"; transcript_id "GBI_06835.8"; exon_number "4";
Scaffold36	StringTie	transcript	7764457	7773495	.	+	.	gene_id "GBI_06835"; transcript_id "GBI_06835.9"; gene_name "GBI_06835"; oId "STRG.9199.6"; cmp_ref "GBI_06835-RB"; class_code "n"; tss_id "TSS23266";
Scaffold36	StringTie	exon	7764457	7764669	.	+	.	gene_id "GBI_06835"; transcript_id "GBI_06835.9"; exon_number "1";
Scaffold36	StringTie	exon	7767004	7773495	.	+	.	gene_id "GBI_06835"; transcript_id "GBI_06835.9"; exon_number "2";
Scaffold36	StringTie	transcript	7765733	7773495	.	+	.	gene_id "GBI_06835"; transcript_id "GBI_06835.10"; gene_name "GBI_06835"; oId "STRG.9199.7"; cmp_ref "GBI_06835-RA"; class_code "j"; tss_id "TSS23267";
Scaffold36	StringTie	exon	7765733	7766153	.	+	.	gene_id "GBI_06835"; transcript_id "GBI_06835.10"; exon_number "1";
Scaffold36	StringTie	exon	7767831	7773495	.	+	.	gene_id "GBI_06835"; transcript_id "GBI_06835.10"; exon_number "2";
Scaffold36	maker	CDS	7740044	7740169	.	+	0	gene_id "GBI_06835"; transcript_id "GBI_06835-RA"; Parent "GBI_06835-RA"; gene_name "GBI_06835";
Scaffold36	maker	CDS	7740686	7741024	.	+	0	gene_id "GBI_06835"; transcript_id "GBI_06835-RA"; Parent "GBI_06835-RA"; gene_name "GBI_06835";
Scaffold36	maker	CDS	7742244	7742360	.	+	0	gene_id "GBI_06835"; transcript_id "GBI_06835-RA"; Parent "GBI_06835-RA"; gene_name "GBI_06835";
Scaffold36	maker	CDS	7742448	7742689	.	+	0	gene_id "GBI_06835"; transcript_id "GBI_06835-RA"; Parent "GBI_06835-RA"; gene_name "GBI_06835";
Scaffold36	maker	CDS	7746226	7746232	.	+	1	gene_id "GBI_06835"; transcript_id "GBI_06835-RA"; Parent "GBI_06835-RA"; gene_name "GBI_06835";
Scaffold36	maker	CDS	7748599	7748893	.	+	0	gene_id "GBI_06835"; transcript_id "GBI_06835-RA"; Parent "GBI_06835-RA"; gene_name "GBI_06835";
Scaffold36	maker	CDS	7753233	7753471	.	+	2	gene_id "GBI_06835"; transcript_id "GBI_06835-RA"; Parent "GBI_06835-RA"; gene_name "GBI_06835";
Scaffold36	maker	CDS	7754947	7755067	.	+	0	gene_id "GBI_06835"; transcript_id "GBI_06835-RA"; Parent "GBI_06835-RA"; gene_name "GBI_06835";
Scaffold36	maker	CDS	7764552	7764669	.	+	2	gene_id "GBI_06835"; transcript_id "GBI_06835-RA"; Parent "GBI_06835-RA"; gene_name "GBI_06835";
Scaffold36	maker	CDS	7767831	7767910	.	+	1	gene_id "GBI_06835"; transcript_id "GBI_06835-RA"; Parent "GBI_06835-RA"; gene_name "GBI_06835";
Scaffold36	maker	CDS	7771177	7772351	.	+	2	gene_id "GBI_06835"; transcript_id "GBI_06835-RA"; Parent "GBI_06835-RA"; gene_name "GBI_06835";
Scaffold36	AGAT	five_prime_UTR	7739772	7740043	.	+	.	gene_id "GBI_06835"; transcript_id "GBI_06835-RA"; Parent "GBI_06835-RA"; gene_name "GBI_06835";
Scaffold36	AGAT	three_prime_UTR	7772352	7772732	.	+	.	gene_id "GBI_06835"; transcript_id "GBI_06835-RA"; Parent "GBI_06835-RA"; gene_name "GBI_06835";
Scaffold36	maker	CDS	7740044	7740169	.	+	0	gene_id "GBI_06835"; transcript_id "GBI_06835-RB"; Parent "GBI_06835-RB"; gene_name "GBI_06835"; previous_transcript_id "GBI_06835-RB";
Scaffold36	maker	CDS	7740686	7741024	.	+	0	gene_id "GBI_06835"; transcript_id "GBI_06835-RB"; Parent "GBI_06835-RB"; gene_name "GBI_06835"; previous_transcript_id "GBI_06835-RB";
Scaffold36	maker	CDS	7742244	7742360	.	+	0	gene_id "GBI_06835"; transcript_id "GBI_06835-RB"; Parent "GBI_06835-RB"; gene_name "GBI_06835"; previous_transcript_id "GBI_06835-RB";
Scaffold36	maker	CDS	7742448	7742689	.	+	0	gene_id "GBI_06835"; transcript_id "GBI_06835-RB"; Parent "GBI_06835-RB"; gene_name "GBI_06835"; previous_transcript_id "GBI_06835-RB";
Scaffold36	maker	CDS	7746226	7746232	.	+	1	gene_id "GBI_06835"; transcript_id "GBI_06835-RB"; Parent "GBI_06835-RB"; gene_name "GBI_06835"; previous_transcript_id "GBI_06835-RB";
Scaffold36	maker	CDS	7748599	7748893	.	+	0	gene_id "GBI_06835"; transcript_id "GBI_06835-RB"; Parent "GBI_06835-RB"; gene_name "GBI_06835"; previous_transcript_id "GBI_06835-RB";
Scaffold36	maker	CDS	7753233	7753471	.	+	2	gene_id "GBI_06835"; transcript_id "GBI_06835-RB"; Parent "GBI_06835-RB"; gene_name "GBI_06835"; previous_transcript_id "GBI_06835-RB";
Scaffold36	maker	CDS	7754947	7755067	.	+	0	gene_id "GBI_06835"; transcript_id "GBI_06835-RB"; Parent "GBI_06835-RB"; gene_name "GBI_06835"; previous_transcript_id "GBI_06835-RB";
Scaffold36	maker	CDS	7764552	7764669	.	+	2	gene_id "GBI_06835"; transcript_id "GBI_06835-RB"; Parent "GBI_06835-RB"; gene_name "GBI_06835"; previous_transcript_id "GBI_06835-RB";
Scaffold36	maker	CDS	7767004	7767107	.	+	1	gene_id "GBI_06835"; transcript_id "GBI_06835-RB"; Parent "GBI_06835-RB"; gene_name "GBI_06835"; previous_transcript_id "GBI_06835-RB";
Scaffold36	maker	CDS	7771177	7772351	.	+	2	gene_id "GBI_06835"; transcript_id "GBI_06835-RB"; Parent "GBI_06835-RB"; gene_name "GBI_06835"; previous_transcript_id "GBI_06835-RB";
Scaffold36	AGAT	five_prime_UTR	7739772	7740043	.	+	.	gene_id "GBI_06835"; transcript_id "GBI_06835-RB"; Parent "GBI_06835-RB"; gene_name "GBI_06835"; previous_transcript_id "GBI_06835-RB";
Scaffold36	AGAT	three_prime_UTR	7772352	7772732	.	+	.	gene_id "GBI_06835"; transcript_id "GBI_06835-RB"; Parent "GBI_06835-RB"; gene_name "GBI_06835"; previous_transcript_id "GBI_06835-RB";
Scaffold36	maker	CDS	7740044	7740169	.	+	0	gene_id "GBI_06835"; transcript_id "GBI_06835-RC"; Parent "GBI_06835-RC"; gene_name "GBI_06835"; previous_transcript_id "GBI_06835-RC";
Scaffold36	maker	CDS	7740686	7741024	.	+	0	gene_id "GBI_06835"; transcript_id "GBI_06835-RC"; Parent "GBI_06835-RC"; gene_name "GBI_06835"; previous_transcript_id "GBI_06835-RC";
Scaffold36	maker	CDS	7742244	7742360	.	+	0	gene_id "GBI_06835"; transcript_id "GBI_06835-RC"; Parent "GBI_06835-RC"; gene_name "GBI_06835"; previous_transcript_id "GBI_06835-RC";
Scaffold36	maker	CDS	7742448	7742689	.	+	0	gene_id "GBI_06835"; transcript_id "GBI_06835-RC"; Parent "GBI_06835-RC"; gene_name "GBI_06835"; previous_transcript_id "GBI_06835-RC";
Scaffold36	maker	CDS	7746226	7746232	.	+	1	gene_id "GBI_06835"; transcript_id "GBI_06835-RC"; Parent "GBI_06835-RC"; gene_name "GBI_06835"; previous_transcript_id "GBI_06835-RC";
Scaffold36	maker	CDS	7748599	7748893	.	+	0	gene_id "GBI_06835"; transcript_id "GBI_06835-RC"; Parent "GBI_06835-RC"; gene_name "GBI_06835"; previous_transcript_id "GBI_06835-RC";
Scaffold36	maker	CDS	7753233	7753471	.	+	2	gene_id "GBI_06835"; transcript_id "GBI_06835-RC"; Parent "GBI_06835-RC"; gene_name "GBI_06835"; previous_transcript_id "GBI_06835-RC";
Scaffold36	maker	CDS	7754947	7755067	.	+	0	gene_id "GBI_06835"; transcript_id "GBI_06835-RC"; Parent "GBI_06835-RC"; gene_name "GBI_06835"; previous_transcript_id "GBI_06835-RC";
Scaffold36	maker	CDS	7764552	7764669	.	+	2	gene_id "GBI_06835"; transcript_id "GBI_06835-RC"; Parent "GBI_06835-RC"; gene_name "GBI_06835"; previous_transcript_id "GBI_06835-RC";
Scaffold36	maker	CDS	7767831	7767910	.	+	1	gene_id "GBI_06835"; transcript_id "GBI_06835-RC"; Parent "GBI_06835-RC"; gene_name "GBI_06835"; previous_transcript_id "GBI_06835-RC";
Scaffold36	maker	CDS	7773298	7773335	.	+	2	gene_id "GBI_06835"; transcript_id "GBI_06835-RC"; Parent "GBI_06835-RC"; gene_name "GBI_06835"; previous_transcript_id "GBI_06835-RC";
Scaffold36	AGAT	five_prime_UTR	7739772	7740043	.	+	.	gene_id "GBI_06835"; transcript_id "GBI_06835-RC"; Parent "GBI_06835-RC"; gene_name "GBI_06835"; previous_transcript_id "GBI_06835-RC";
Scaffold36	AGAT	three_prime_UTR	7773336	7773462	.	+	.	gene_id "GBI_06835"; transcript_id "GBI_06835-RC"; Parent "GBI_06835-RC"; gene_name "GBI_06835"; previous_transcript_id "GBI_06835-RC";
Scaffold36	AGAT	three_prime_UTR	7773695	7774135	.	+	.	gene_id "GBI_06835"; transcript_id "GBI_06835-RC"; Parent "GBI_06835-RC"; gene_name "GBI_06835"; previous_transcript_id "GBI_06835-RC";
Scaffold36	AGAT	gene	7746347	7746417	.	+	.	gene_id "GBI_06836"; gene_name "GBI_06836";
Scaffold36	AGAT	transcript	7746347	7746417	.	+	.	gene_id "GBI_06836"; transcript_id "GBI_06836-RA"; Parent "GBI_06836"; gene_name "GBI_06836";
Scaffold36	maker	exon	7746347	7746417	.	+	.	gene_id "GBI_06836"; transcript_id "GBI_06836-RA"; Parent "GBI_06836-RA"; gene_name "GBI_06836";
Scaffold36	AGAT	gene	7776729	7815325	.	-	.	gene_id "GBI_06837"; gene_name "GBI_06837";
Scaffold36	StringTie	transcript	7776729	7790880	.	-	.	gene_id "GBI_06837"; transcript_id "GBI_06837.1"; gene_name "GBI_06837"; oId "STRG.9200.1"; cmp_ref "GBI_06837-RA"; class_code "n"; tss_id "TSS23371";
Scaffold36	StringTie	exon	7776729	7782100	.	-	.	gene_id "GBI_06837"; transcript_id "GBI_06837.1"; exon_number "1";
Scaffold36	StringTie	exon	7786975	7790880	.	-	.	gene_id "GBI_06837"; transcript_id "GBI_06837.1"; exon_number "2";
Scaffold36	AGAT	transcript	7776856	7815325	.	-	.	gene_id "GBI_06837"; transcript_id "GBI_06837-RA"; Parent "GBI_06837"; gene_name "GBI_06837";
Scaffold36	maker	exon	7776856	7779730	.	-	.	gene_id "GBI_06837"; transcript_id "GBI_06837-RA"; Parent "GBI_06837-RA"; gene_name "GBI_06837";
Scaffold36	maker	exon	7781827	7782100	.	-	.	gene_id "GBI_06837"; transcript_id "GBI_06837-RA"; Parent "GBI_06837-RA"; gene_name "GBI_06837";
Scaffold36	maker	exon	7786975	7787135	.	-	.	gene_id "GBI_06837"; transcript_id "GBI_06837-RA"; Parent "GBI_06837-RA"; gene_name "GBI_06837";
Scaffold36	maker	exon	7788278	7788363	.	-	.	gene_id "GBI_06837"; transcript_id "GBI_06837-RA"; Parent "GBI_06837-RA"; gene_name "GBI_06837";
Scaffold36	maker	exon	7793003	7793162	.	-	.	gene_id "GBI_06837"; transcript_id "GBI_06837-RA"; Parent "GBI_06837-RA"; gene_name "GBI_06837";
Scaffold36	maker	exon	7797693	7797928	.	-	.	gene_id "GBI_06837"; transcript_id "GBI_06837-RA"; Parent "GBI_06837-RA"; gene_name "GBI_06837";
Scaffold36	maker	exon	7800001	7800235	.	-	.	gene_id "GBI_06837"; transcript_id "GBI_06837-RA"; Parent "GBI_06837-RA"; gene_name "GBI_06837";
Scaffold36	maker	exon	7802596	7802981	.	-	.	gene_id "GBI_06837"; transcript_id "GBI_06837-RA"; Parent "GBI_06837-RA"; gene_name "GBI_06837";
Scaffold36	maker	exon	7809473	7809615	.	-	.	gene_id "GBI_06837"; transcript_id "GBI_06837-RA"; Parent "GBI_06837-RA"; gene_name "GBI_06837";
Scaffold36	maker	exon	7812792	7812924	.	-	.	gene_id "GBI_06837"; transcript_id "GBI_06837-RA"; Parent "GBI_06837-RA"; gene_name "GBI_06837";
Scaffold36	maker	exon	7813353	7813855	.	-	.	gene_id "GBI_06837"; transcript_id "GBI_06837-RA"; Parent "GBI_06837-RA"; gene_name "GBI_06837";
Scaffold36	maker	exon	7814022	7814205	.	-	.	gene_id "GBI_06837"; transcript_id "GBI_06837-RA"; Parent "GBI_06837-RA"; gene_name "GBI_06837";
Scaffold36	maker	exon	7814313	7814552	.	-	.	gene_id "GBI_06837"; transcript_id "GBI_06837-RA"; Parent "GBI_06837-RA"; gene_name "GBI_06837";
Scaffold36	maker	exon	7815103	7815325	.	-	.	gene_id "GBI_06837"; transcript_id "GBI_06837-RA"; Parent "GBI_06837-RA"; gene_name "GBI_06837";
Scaffold36	maker	CDS	7782039	7782100	.	-	2	gene_id "GBI_06837"; transcript_id "GBI_06837-RA"; Parent "GBI_06837-RA"; gene_name "GBI_06837";
Scaffold36	maker	CDS	7786975	7787135	.	-	1	gene_id "GBI_06837"; transcript_id "GBI_06837-RA"; Parent "GBI_06837-RA"; gene_name "GBI_06837";
Scaffold36	maker	CDS	7788278	7788363	.	-	0	gene_id "GBI_06837"; transcript_id "GBI_06837-RA"; Parent "GBI_06837-RA"; gene_name "GBI_06837";
Scaffold36	maker	CDS	7793003	7793162	.	-	1	gene_id "GBI_06837"; transcript_id "GBI_06837-RA"; Parent "GBI_06837-RA"; gene_name "GBI_06837";
Scaffold36	maker	CDS	7797693	7797928	.	-	0	gene_id "GBI_06837"; transcript_id "GBI_06837-RA"; Parent "GBI_06837-RA"; gene_name "GBI_06837";
Scaffold36	maker	CDS	7800001	7800235	.	-	1	gene_id "GBI_06837"; transcript_id "GBI_06837-RA"; Parent "GBI_06837-RA"; gene_name "GBI_06837";
Scaffold36	maker	CDS	7802596	7802981	.	-	0	gene_id "GBI_06837"; transcript_id "GBI_06837-RA"; Parent "GBI_06837-RA"; gene_name "GBI_06837";
Scaffold36	maker	CDS	7809473	7809615	.	-	2	gene_id "GBI_06837"; transcript_id "GBI_06837-RA"; Parent "GBI_06837-RA"; gene_name "GBI_06837";
Scaffold36	maker	CDS	7812792	7812924	.	-	0	gene_id "GBI_06837"; transcript_id "GBI_06837-RA"; Parent "GBI_06837-RA"; gene_name "GBI_06837";
Scaffold36	maker	CDS	7813353	7813855	.	-	2	gene_id "GBI_06837"; transcript_id "GBI_06837-RA"; Parent "GBI_06837-RA"; gene_name "GBI_06837";
Scaffold36	maker	CDS	7814022	7814205	.	-	0	gene_id "GBI_06837"; transcript_id "GBI_06837-RA"; Parent "GBI_06837-RA"; gene_name "GBI_06837";
Scaffold36	maker	CDS	7814313	7814495	.	-	0	gene_id "GBI_06837"; transcript_id "GBI_06837-RA"; Parent "GBI_06837-RA"; gene_name "GBI_06837";
Scaffold36	AGAT	five_prime_UTR	7814496	7814552	.	-	.	gene_id "GBI_06837"; transcript_id "GBI_06837-RA"; Parent "GBI_06837-RA"; gene_name "GBI_06837";
Scaffold36	AGAT	five_prime_UTR	7815103	7815325	.	-	.	gene_id "GBI_06837"; transcript_id "GBI_06837-RA"; Parent "GBI_06837-RA"; gene_name "GBI_06837";
Scaffold36	AGAT	three_prime_UTR	7776856	7779730	.	-	.	gene_id "GBI_06837"; transcript_id "GBI_06837-RA"; Parent "GBI_06837-RA"; gene_name "GBI_06837";
Scaffold36	AGAT	three_prime_UTR	7781827	7782038	.	-	.	gene_id "GBI_06837"; transcript_id "GBI_06837-RA"; Parent "GBI_06837-RA"; gene_name "GBI_06837";
Scaffold36	AGAT	transcript	7779544	7815325	.	-	.	gene_id "GBI_06837"; transcript_id "GBI_06837-RB"; Parent "GBI_06837"; gene_name "GBI_06837";
Scaffold36	maker	exon	7779544	7782100	.	-	.	gene_id "GBI_06837"; transcript_id "GBI_06837-RB"; Parent "GBI_06837-RB"; gene_name "GBI_06837"; previous_transcript_id "GBI_06837-RB";
Scaffold36	maker	exon	7786975	7787135	.	-	.	gene_id "GBI_06837"; transcript_id "GBI_06837-RB"; Parent "GBI_06837-RB"; gene_name "GBI_06837"; previous_transcript_id "GBI_06837-RB";
Scaffold36	maker	exon	7788278	7788363	.	-	.	gene_id "GBI_06837"; transcript_id "GBI_06837-RB"; Parent "GBI_06837-RB"; gene_name "GBI_06837"; previous_transcript_id "GBI_06837-RB";
Scaffold36	maker	exon	7793003	7793162	.	-	.	gene_id "GBI_06837"; transcript_id "GBI_06837-RB"; Parent "GBI_06837-RB"; gene_name "GBI_06837"; previous_transcript_id "GBI_06837-RB";
Scaffold36	maker	exon	7797693	7797928	.	-	.	gene_id "GBI_06837"; transcript_id "GBI_06837-RB"; Parent "GBI_06837-RB"; gene_name "GBI_06837"; previous_transcript_id "GBI_06837-RB";
Scaffold36	maker	exon	7800001	7800235	.	-	.	gene_id "GBI_06837"; transcript_id "GBI_06837-RB"; Parent "GBI_06837-RB"; gene_name "GBI_06837"; previous_transcript_id "GBI_06837-RB";
Scaffold36	maker	exon	7802596	7802981	.	-	.	gene_id "GBI_06837"; transcript_id "GBI_06837-RB"; Parent "GBI_06837-RB"; gene_name "GBI_06837"; previous_transcript_id "GBI_06837-RB";
Scaffold36	maker	exon	7809473	7809615	.	-	.	gene_id "GBI_06837"; transcript_id "GBI_06837-RB"; Parent "GBI_06837-RB"; gene_name "GBI_06837"; previous_transcript_id "GBI_06837-RB";
Scaffold36	maker	exon	7812792	7812924	.	-	.	gene_id "GBI_06837"; transcript_id "GBI_06837-RB"; Parent "GBI_06837-RB"; gene_name "GBI_06837"; previous_transcript_id "GBI_06837-RB";
Scaffold36	maker	exon	7813353	7813855	.	-	.	gene_id "GBI_06837"; transcript_id "GBI_06837-RB"; Parent "GBI_06837-RB"; gene_name "GBI_06837"; previous_transcript_id "GBI_06837-RB";
Scaffold36	maker	exon	7814022	7814205	.	-	.	gene_id "GBI_06837"; transcript_id "GBI_06837-RB"; Parent "GBI_06837-RB"; gene_name "GBI_06837"; previous_transcript_id "GBI_06837-RB";
Scaffold36	maker	exon	7814313	7814552	.	-	.	gene_id "GBI_06837"; transcript_id "GBI_06837-RB"; Parent "GBI_06837-RB"; gene_name "GBI_06837"; previous_transcript_id "GBI_06837-RB";
Scaffold36	maker	exon	7815103	7815325	.	-	.	gene_id "GBI_06837"; transcript_id "GBI_06837-RB"; Parent "GBI_06837-RB"; gene_name "GBI_06837"; previous_transcript_id "GBI_06837-RB";
Scaffold36	StringTie	transcript	7792194	7815311	.	-	.	gene_id "GBI_06837"; transcript_id "GBI_06837.4"; gene_name "GBI_06837"; oId "STRG.9200.4"; cmp_ref "GBI_06837-RB"; class_code "j"; tss_id "TSS23372";
Scaffold36	StringTie	exon	7792194	7792286	.	-	.	gene_id "GBI_06837"; transcript_id "GBI_06837.4"; exon_number "1";
Scaffold36	StringTie	exon	7793003	7793162	.	-	.	gene_id "GBI_06837"; transcript_id "GBI_06837.4"; exon_number "2";
Scaffold36	StringTie	exon	7797693	7797928	.	-	.	gene_id "GBI_06837"; transcript_id "GBI_06837.4"; exon_number "3";
Scaffold36	StringTie	exon	7800001	7800235	.	-	.	gene_id "GBI_06837"; transcript_id "GBI_06837.4"; exon_number "4";
Scaffold36	StringTie	exon	7802596	7802981	.	-	.	gene_id "GBI_06837"; transcript_id "GBI_06837.4"; exon_number "5";
Scaffold36	StringTie	exon	7809473	7809615	.	-	.	gene_id "GBI_06837"; transcript_id "GBI_06837.4"; exon_number "6";
Scaffold36	StringTie	exon	7812792	7812924	.	-	.	gene_id "GBI_06837"; transcript_id "GBI_06837.4"; exon_number "7";
Scaffold36	StringTie	exon	7813353	7813855	.	-	.	gene_id "GBI_06837"; transcript_id "GBI_06837.4"; exon_number "8";
Scaffold36	StringTie	exon	7814022	7814205	.	-	.	gene_id "GBI_06837"; transcript_id "GBI_06837.4"; exon_number "9";
Scaffold36	StringTie	exon	7814313	7814552	.	-	.	gene_id "GBI_06837"; transcript_id "GBI_06837.4"; exon_number "10";
Scaffold36	StringTie	exon	7815103	7815311	.	-	.	gene_id "GBI_06837"; transcript_id "GBI_06837.4"; exon_number "11";
Scaffold36	StringTie	transcript	7792194	7815311	.	-	.	gene_id "GBI_06837"; transcript_id "GBI_06837.5"; gene_name "GBI_06837"; oId "STRG.9200.3"; cmp_ref "GBI_06837-RB"; class_code "j"; tss_id "TSS23372";
Scaffold36	StringTie	exon	7792194	7792307	.	-	.	gene_id "GBI_06837"; transcript_id "GBI_06837.5"; exon_number "1";
Scaffold36	StringTie	exon	7793003	7793162	.	-	.	gene_id "GBI_06837"; transcript_id "GBI_06837.5"; exon_number "2";
Scaffold36	StringTie	exon	7797693	7797928	.	-	.	gene_id "GBI_06837"; transcript_id "GBI_06837.5"; exon_number "3";
Scaffold36	StringTie	exon	7800001	7800235	.	-	.	gene_id "GBI_06837"; transcript_id "GBI_06837.5"; exon_number "4";
Scaffold36	StringTie	exon	7802596	7802981	.	-	.	gene_id "GBI_06837"; transcript_id "GBI_06837.5"; exon_number "5";
Scaffold36	StringTie	exon	7809473	7809615	.	-	.	gene_id "GBI_06837"; transcript_id "GBI_06837.5"; exon_number "6";
Scaffold36	StringTie	exon	7812792	7812924	.	-	.	gene_id "GBI_06837"; transcript_id "GBI_06837.5"; exon_number "7";
Scaffold36	StringTie	exon	7813353	7813855	.	-	.	gene_id "GBI_06837"; transcript_id "GBI_06837.5"; exon_number "8";
Scaffold36	StringTie	exon	7814022	7814205	.	-	.	gene_id "GBI_06837"; transcript_id "GBI_06837.5"; exon_number "9";
Scaffold36	StringTie	exon	7814313	7814552	.	-	.	gene_id "GBI_06837"; transcript_id "GBI_06837.5"; exon_number "10";
Scaffold36	StringTie	exon	7815103	7815311	.	-	.	gene_id "GBI_06837"; transcript_id "GBI_06837.5"; exon_number "11";
Scaffold36	StringTie	transcript	7809118	7815311	.	-	.	gene_id "GBI_06837"; transcript_id "GBI_06837.6"; gene_name "GBI_06837"; oId "STRG.9200.5"; cmp_ref "GBI_06837-RB"; class_code "j"; tss_id "TSS23372";
Scaffold36	StringTie	exon	7809118	7809615	.	-	.	gene_id "GBI_06837"; transcript_id "GBI_06837.6"; exon_number "1";
Scaffold36	StringTie	exon	7812792	7812924	.	-	.	gene_id "GBI_06837"; transcript_id "GBI_06837.6"; exon_number "2";
Scaffold36	StringTie	exon	7813353	7813855	.	-	.	gene_id "GBI_06837"; transcript_id "GBI_06837.6"; exon_number "3";
Scaffold36	StringTie	exon	7814022	7814205	.	-	.	gene_id "GBI_06837"; transcript_id "GBI_06837.6"; exon_number "4";
Scaffold36	StringTie	exon	7814313	7814552	.	-	.	gene_id "GBI_06837"; transcript_id "GBI_06837.6"; exon_number "5";
Scaffold36	StringTie	exon	7815103	7815311	.	-	.	gene_id "GBI_06837"; transcript_id "GBI_06837.6"; exon_number "6";
Scaffold36	StringTie	transcript	7809707	7815311	.	-	.	gene_id "GBI_06837"; transcript_id "GBI_06837.7"; gene_name "GBI_06837"; oId "STRG.9200.7"; cmp_ref "GBI_06837-RB"; class_code "n"; tss_id "TSS23372";
Scaffold36	StringTie	exon	7809707	7814205	.	-	.	gene_id "GBI_06837"; transcript_id "GBI_06837.7"; exon_number "1";
Scaffold36	StringTie	exon	7814313	7814552	.	-	.	gene_id "GBI_06837"; transcript_id "GBI_06837.7"; exon_number "2";
Scaffold36	StringTie	exon	7815103	7815311	.	-	.	gene_id "GBI_06837"; transcript_id "GBI_06837.7"; exon_number "3";
Scaffold36	StringTie	transcript	7809707	7815311	.	-	.	gene_id "GBI_06837"; transcript_id "GBI_06837.8"; gene_name "GBI_06837"; oId "STRG.9200.6"; cmp_ref "GBI_06837-RB"; class_code "j"; tss_id "TSS23372";
Scaffold36	StringTie	exon	7809707	7812924	.	-	.	gene_id "GBI_06837"; transcript_id "GBI_06837.8"; exon_number "1";
Scaffold36	StringTie	exon	7813353	7813855	.	-	.	gene_id "GBI_06837"; transcript_id "GBI_06837.8"; exon_number "2";
Scaffold36	StringTie	exon	7814022	7814205	.	-	.	gene_id "GBI_06837"; transcript_id "GBI_06837.8"; exon_number "3";
Scaffold36	StringTie	exon	7814313	7814552	.	-	.	gene_id "GBI_06837"; transcript_id "GBI_06837.8"; exon_number "4";
Scaffold36	StringTie	exon	7815103	7815311	.	-	.	gene_id "GBI_06837"; transcript_id "GBI_06837.8"; exon_number "5";
Scaffold36	maker	CDS	7782039	7782100	.	-	2	gene_id "GBI_06837"; transcript_id "GBI_06837-RB"; Parent "GBI_06837-RB"; gene_name "GBI_06837"; previous_transcript_id "GBI_06837-RB";
Scaffold36	maker	CDS	7786975	7787135	.	-	1	gene_id "GBI_06837"; transcript_id "GBI_06837-RB"; Parent "GBI_06837-RB"; gene_name "GBI_06837"; previous_transcript_id "GBI_06837-RB";
Scaffold36	maker	CDS	7788278	7788363	.	-	0	gene_id "GBI_06837"; transcript_id "GBI_06837-RB"; Parent "GBI_06837-RB"; gene_name "GBI_06837"; previous_transcript_id "GBI_06837-RB";
Scaffold36	maker	CDS	7793003	7793162	.	-	1	gene_id "GBI_06837"; transcript_id "GBI_06837-RB"; Parent "GBI_06837-RB"; gene_name "GBI_06837"; previous_transcript_id "GBI_06837-RB";
Scaffold36	maker	CDS	7797693	7797928	.	-	0	gene_id "GBI_06837"; transcript_id "GBI_06837-RB"; Parent "GBI_06837-RB"; gene_name "GBI_06837"; previous_transcript_id "GBI_06837-RB";
Scaffold36	maker	CDS	7800001	7800235	.	-	1	gene_id "GBI_06837"; transcript_id "GBI_06837-RB"; Parent "GBI_06837-RB"; gene_name "GBI_06837"; previous_transcript_id "GBI_06837-RB";
Scaffold36	maker	CDS	7802596	7802981	.	-	0	gene_id "GBI_06837"; transcript_id "GBI_06837-RB"; Parent "GBI_06837-RB"; gene_name "GBI_06837"; previous_transcript_id "GBI_06837-RB";
Scaffold36	maker	CDS	7809473	7809615	.	-	2	gene_id "GBI_06837"; transcript_id "GBI_06837-RB"; Parent "GBI_06837-RB"; gene_name "GBI_06837"; previous_transcript_id "GBI_06837-RB";
Scaffold36	maker	CDS	7812792	7812924	.	-	0	gene_id "GBI_06837"; transcript_id "GBI_06837-RB"; Parent "GBI_06837-RB"; gene_name "GBI_06837"; previous_transcript_id "GBI_06837-RB";
Scaffold36	maker	CDS	7813353	7813855	.	-	2	gene_id "GBI_06837"; transcript_id "GBI_06837-RB"; Parent "GBI_06837-RB"; gene_name "GBI_06837"; previous_transcript_id "GBI_06837-RB";
Scaffold36	maker	CDS	7814022	7814205	.	-	0	gene_id "GBI_06837"; transcript_id "GBI_06837-RB"; Parent "GBI_06837-RB"; gene_name "GBI_06837"; previous_transcript_id "GBI_06837-RB";
Scaffold36	maker	CDS	7814313	7814495	.	-	0	gene_id "GBI_06837"; transcript_id "GBI_06837-RB"; Parent "GBI_06837-RB"; gene_name "GBI_06837"; previous_transcript_id "GBI_06837-RB";
Scaffold36	AGAT	five_prime_UTR	7814496	7814552	.	-	.	gene_id "GBI_06837"; transcript_id "GBI_06837-RB"; Parent "GBI_06837-RB"; gene_name "GBI_06837"; previous_transcript_id "GBI_06837-RB";
Scaffold36	AGAT	five_prime_UTR	7815103	7815325	.	-	.	gene_id "GBI_06837"; transcript_id "GBI_06837-RB"; Parent "GBI_06837-RB"; gene_name "GBI_06837"; previous_transcript_id "GBI_06837-RB";
Scaffold36	AGAT	three_prime_UTR	7779544	7782038	.	-	.	gene_id "GBI_06837"; transcript_id "GBI_06837-RB"; Parent "GBI_06837-RB"; gene_name "GBI_06837"; previous_transcript_id "GBI_06837-RB";
Scaffold36	AGAT	gene	7843243	7848731	.	-	.	gene_id "GBI_06838"; gene_name "GBI_06838";
Scaffold36	AGAT	transcript	7843243	7848731	.	-	.	gene_id "GBI_06838"; transcript_id "GBI_06838-RA"; Parent "GBI_06838"; gene_name "GBI_06838";
Scaffold36	maker	exon	7843243	7843474	.	-	.	gene_id "GBI_06838"; transcript_id "GBI_06838-RA"; Parent "GBI_06838-RA"; gene_name "GBI_06838";
Scaffold36	maker	exon	7847141	7847285	.	-	.	gene_id "GBI_06838"; transcript_id "GBI_06838-RA"; Parent "GBI_06838-RA"; gene_name "GBI_06838";
Scaffold36	maker	exon	7848599	7848731	.	-	.	gene_id "GBI_06838"; transcript_id "GBI_06838-RA"; Parent "GBI_06838-RA"; gene_name "GBI_06838";
Scaffold36	maker	CDS	7843243	7843474	.	-	1	gene_id "GBI_06838"; transcript_id "GBI_06838-RA"; Parent "GBI_06838-RA"; gene_name "GBI_06838";
Scaffold36	maker	CDS	7847141	7847285	.	-	2	gene_id "GBI_06838"; transcript_id "GBI_06838-RA"; Parent "GBI_06838-RA"; gene_name "GBI_06838";
Scaffold36	maker	CDS	7848599	7848731	.	-	0	gene_id "GBI_06838"; transcript_id "GBI_06838-RA"; Parent "GBI_06838-RA"; gene_name "GBI_06838";
Scaffold36	AGAT	gene	7868742	7894091	.	-	.	gene_id "GBI_06839"; gene_name "GBI_06839";
Scaffold36	StringTie	transcript	7868742	7894091	.	-	.	gene_id "GBI_06839"; transcript_id "GBI_06839.1"; gene_name "GBI_06839"; oId "STRG.9204.1"; cmp_ref "GBI_06839-RA"; class_code "n"; tss_id "TSS23375";
Scaffold36	StringTie	exon	7868742	7873668	.	-	.	gene_id "GBI_06839"; transcript_id "GBI_06839.1"; exon_number "1";
Scaffold36	StringTie	exon	7874139	7874350	.	-	.	gene_id "GBI_06839"; transcript_id "GBI_06839.1"; exon_number "2";
Scaffold36	StringTie	exon	7877510	7877775	.	-	.	gene_id "GBI_06839"; transcript_id "GBI_06839.1"; exon_number "3";
Scaffold36	StringTie	exon	7878601	7878765	.	-	.	gene_id "GBI_06839"; transcript_id "GBI_06839.1"; exon_number "4";
Scaffold36	StringTie	exon	7879774	7880850	.	-	.	gene_id "GBI_06839"; transcript_id "GBI_06839.1"; exon_number "5";
Scaffold36	StringTie	exon	7882325	7882533	.	-	.	gene_id "GBI_06839"; transcript_id "GBI_06839.1"; exon_number "6";
Scaffold36	StringTie	exon	7882964	7883229	.	-	.	gene_id "GBI_06839"; transcript_id "GBI_06839.1"; exon_number "7";
Scaffold36	StringTie	exon	7884192	7884356	.	-	.	gene_id "GBI_06839"; transcript_id "GBI_06839.1"; exon_number "8";
Scaffold36	StringTie	exon	7885002	7885172	.	-	.	gene_id "GBI_06839"; transcript_id "GBI_06839.1"; exon_number "9";
Scaffold36	StringTie	exon	7893567	7894091	.	-	.	gene_id "GBI_06839"; transcript_id "GBI_06839.1"; exon_number "10";
Scaffold36	AGAT	transcript	7868742	7894091	.	-	.	gene_id "GBI_06839"; transcript_id "GBI_06839-RA"; Parent "GBI_06839"; gene_name "GBI_06839";
Scaffold36	maker	exon	7868742	7873668	.	-	.	gene_id "GBI_06839"; transcript_id "GBI_06839-RA"; Parent "GBI_06839-RA"; gene_name "GBI_06839";
Scaffold36	maker	exon	7874139	7874350	.	-	.	gene_id "GBI_06839"; transcript_id "GBI_06839-RA"; Parent "GBI_06839-RA"; gene_name "GBI_06839";
Scaffold36	maker	exon	7877567	7877775	.	-	.	gene_id "GBI_06839"; transcript_id "GBI_06839-RA"; Parent "GBI_06839-RA"; gene_name "GBI_06839";
Scaffold36	maker	exon	7878601	7878765	.	-	.	gene_id "GBI_06839"; transcript_id "GBI_06839-RA"; Parent "GBI_06839-RA"; gene_name "GBI_06839";
Scaffold36	maker	exon	7879774	7879956	.	-	.	gene_id "GBI_06839"; transcript_id "GBI_06839-RA"; Parent "GBI_06839-RA"; gene_name "GBI_06839";
Scaffold36	maker	exon	7880717	7880850	.	-	.	gene_id "GBI_06839"; transcript_id "GBI_06839-RA"; Parent "GBI_06839-RA"; gene_name "GBI_06839";
Scaffold36	maker	exon	7882325	7882533	.	-	.	gene_id "GBI_06839"; transcript_id "GBI_06839-RA"; Parent "GBI_06839-RA"; gene_name "GBI_06839";
Scaffold36	maker	exon	7882964	7883229	.	-	.	gene_id "GBI_06839"; transcript_id "GBI_06839-RA"; Parent "GBI_06839-RA"; gene_name "GBI_06839";
Scaffold36	maker	exon	7884192	7884356	.	-	.	gene_id "GBI_06839"; transcript_id "GBI_06839-RA"; Parent "GBI_06839-RA"; gene_name "GBI_06839";
Scaffold36	maker	exon	7885002	7885172	.	-	.	gene_id "GBI_06839"; transcript_id "GBI_06839-RA"; Parent "GBI_06839-RA"; gene_name "GBI_06839";
Scaffold36	maker	exon	7893567	7894091	.	-	.	gene_id "GBI_06839"; transcript_id "GBI_06839-RA"; Parent "GBI_06839-RA"; gene_name "GBI_06839";
Scaffold36	maker	CDS	7873506	7873668	.	-	1	gene_id "GBI_06839"; transcript_id "GBI_06839-RA"; Parent "GBI_06839-RA"; gene_name "GBI_06839";
Scaffold36	maker	CDS	7874139	7874350	.	-	0	gene_id "GBI_06839"; transcript_id "GBI_06839-RA"; Parent "GBI_06839-RA"; gene_name "GBI_06839";
Scaffold36	maker	CDS	7877567	7877775	.	-	2	gene_id "GBI_06839"; transcript_id "GBI_06839-RA"; Parent "GBI_06839-RA"; gene_name "GBI_06839";
Scaffold36	maker	CDS	7878601	7878765	.	-	2	gene_id "GBI_06839"; transcript_id "GBI_06839-RA"; Parent "GBI_06839-RA"; gene_name "GBI_06839";
Scaffold36	maker	CDS	7879774	7879956	.	-	2	gene_id "GBI_06839"; transcript_id "GBI_06839-RA"; Parent "GBI_06839-RA"; gene_name "GBI_06839";
Scaffold36	maker	CDS	7880717	7880850	.	-	1	gene_id "GBI_06839"; transcript_id "GBI_06839-RA"; Parent "GBI_06839-RA"; gene_name "GBI_06839";
Scaffold36	maker	CDS	7882325	7882533	.	-	0	gene_id "GBI_06839"; transcript_id "GBI_06839-RA"; Parent "GBI_06839-RA"; gene_name "GBI_06839";
Scaffold36	maker	CDS	7882964	7883229	.	-	2	gene_id "GBI_06839"; transcript_id "GBI_06839-RA"; Parent "GBI_06839-RA"; gene_name "GBI_06839";
Scaffold36	maker	CDS	7884192	7884356	.	-	2	gene_id "GBI_06839"; transcript_id "GBI_06839-RA"; Parent "GBI_06839-RA"; gene_name "GBI_06839";
Scaffold36	maker	CDS	7885002	7885164	.	-	0	gene_id "GBI_06839"; transcript_id "GBI_06839-RA"; Parent "GBI_06839-RA"; gene_name "GBI_06839";
Scaffold36	AGAT	five_prime_UTR	7885165	7885172	.	-	.	gene_id "GBI_06839"; transcript_id "GBI_06839-RA"; Parent "GBI_06839-RA"; gene_name "GBI_06839";
Scaffold36	AGAT	five_prime_UTR	7893567	7894091	.	-	.	gene_id "GBI_06839"; transcript_id "GBI_06839-RA"; Parent "GBI_06839-RA"; gene_name "GBI_06839";
Scaffold36	AGAT	three_prime_UTR	7868742	7873505	.	-	.	gene_id "GBI_06839"; transcript_id "GBI_06839-RA"; Parent "GBI_06839-RA"; gene_name "GBI_06839";
Scaffold36	AGAT	transcript	7872436	7894091	.	-	.	gene_id "GBI_06839"; transcript_id "GBI_06839-RB"; Parent "GBI_06839"; gene_name "GBI_06839";
Scaffold36	maker	exon	7872436	7873024	.	-	.	gene_id "GBI_06839"; transcript_id "GBI_06839-RB"; Parent "GBI_06839-RB"; gene_name "GBI_06839"; previous_transcript_id "GBI_06839-RB";
Scaffold36	maker	exon	7873086	7873668	.	-	.	gene_id "GBI_06839"; transcript_id "GBI_06839-RB"; Parent "GBI_06839-RB"; gene_name "GBI_06839"; previous_transcript_id "GBI_06839-RB";
Scaffold36	maker	exon	7874139	7874350	.	-	.	gene_id "GBI_06839"; transcript_id "GBI_06839-RB"; Parent "GBI_06839-RB"; gene_name "GBI_06839"; previous_transcript_id "GBI_06839-RB";
Scaffold36	maker	exon	7877567	7877775	.	-	.	gene_id "GBI_06839"; transcript_id "GBI_06839-RB"; Parent "GBI_06839-RB"; gene_name "GBI_06839"; previous_transcript_id "GBI_06839-RB";
Scaffold36	maker	exon	7878601	7878765	.	-	.	gene_id "GBI_06839"; transcript_id "GBI_06839-RB"; Parent "GBI_06839-RB"; gene_name "GBI_06839"; previous_transcript_id "GBI_06839-RB";
Scaffold36	maker	exon	7879774	7879956	.	-	.	gene_id "GBI_06839"; transcript_id "GBI_06839-RB"; Parent "GBI_06839-RB"; gene_name "GBI_06839"; previous_transcript_id "GBI_06839-RB";
Scaffold36	maker	exon	7880717	7880850	.	-	.	gene_id "GBI_06839"; transcript_id "GBI_06839-RB"; Parent "GBI_06839-RB"; gene_name "GBI_06839"; previous_transcript_id "GBI_06839-RB";
Scaffold36	maker	exon	7882325	7882533	.	-	.	gene_id "GBI_06839"; transcript_id "GBI_06839-RB"; Parent "GBI_06839-RB"; gene_name "GBI_06839"; previous_transcript_id "GBI_06839-RB";
Scaffold36	maker	exon	7882964	7883229	.	-	.	gene_id "GBI_06839"; transcript_id "GBI_06839-RB"; Parent "GBI_06839-RB"; gene_name "GBI_06839"; previous_transcript_id "GBI_06839-RB";
Scaffold36	maker	exon	7884192	7884356	.	-	.	gene_id "GBI_06839"; transcript_id "GBI_06839-RB"; Parent "GBI_06839-RB"; gene_name "GBI_06839"; previous_transcript_id "GBI_06839-RB";
Scaffold36	maker	exon	7885002	7885172	.	-	.	gene_id "GBI_06839"; transcript_id "GBI_06839-RB"; Parent "GBI_06839-RB"; gene_name "GBI_06839"; previous_transcript_id "GBI_06839-RB";
Scaffold36	maker	exon	7893567	7894091	.	-	.	gene_id "GBI_06839"; transcript_id "GBI_06839-RB"; Parent "GBI_06839-RB"; gene_name "GBI_06839"; previous_transcript_id "GBI_06839-RB";
Scaffold36	StringTie	transcript	7875644	7881293	.	-	.	gene_id "GBI_06839"; transcript_id "GBI_06839.4"; gene_name "GBI_06839"; oId "STRG.9204.4"; cmp_ref "GBI_06839-RA"; class_code "j"; tss_id "TSS23376";
Scaffold36	StringTie	exon	7875644	7877775	.	-	.	gene_id "GBI_06839"; transcript_id "GBI_06839.4"; exon_number "1";
Scaffold36	StringTie	exon	7878601	7878765	.	-	.	gene_id "GBI_06839"; transcript_id "GBI_06839.4"; exon_number "2";
Scaffold36	StringTie	exon	7879774	7879956	.	-	.	gene_id "GBI_06839"; transcript_id "GBI_06839.4"; exon_number "3";
Scaffold36	StringTie	exon	7880717	7881293	.	-	.	gene_id "GBI_06839"; transcript_id "GBI_06839.4"; exon_number "4";
Scaffold36	StringTie	transcript	7875644	7881293	.	-	.	gene_id "GBI_06839"; transcript_id "GBI_06839.5"; gene_name "GBI_06839"; oId "STRG.9204.3"; cmp_ref "GBI_06839-RA"; class_code "n"; tss_id "TSS23376";
Scaffold36	StringTie	exon	7875644	7877775	.	-	.	gene_id "GBI_06839"; transcript_id "GBI_06839.5"; exon_number "1";
Scaffold36	StringTie	exon	7878601	7881293	.	-	.	gene_id "GBI_06839"; transcript_id "GBI_06839.5"; exon_number "2";
Scaffold36	StringTie	transcript	7881508	7894091	.	-	.	gene_id "GBI_06839"; transcript_id "GBI_06839.6"; gene_name "GBI_06839"; oId "STRG.9204.5"; cmp_ref "GBI_06839-RA"; class_code "j"; tss_id "TSS23375";
Scaffold36	StringTie	exon	7881508	7882533	.	-	.	gene_id "GBI_06839"; transcript_id "GBI_06839.6"; exon_number "1";
Scaffold36	StringTie	exon	7882964	7883229	.	-	.	gene_id "GBI_06839"; transcript_id "GBI_06839.6"; exon_number "2";
Scaffold36	StringTie	exon	7884192	7884356	.	-	.	gene_id "GBI_06839"; transcript_id "GBI_06839.6"; exon_number "3";
Scaffold36	StringTie	exon	7885002	7885172	.	-	.	gene_id "GBI_06839"; transcript_id "GBI_06839.6"; exon_number "4";
Scaffold36	StringTie	exon	7893567	7894091	.	-	.	gene_id "GBI_06839"; transcript_id "GBI_06839.6"; exon_number "5";
Scaffold36	maker	CDS	7873506	7873668	.	-	1	gene_id "GBI_06839"; transcript_id "GBI_06839-RB"; Parent "GBI_06839-RB"; gene_name "GBI_06839"; previous_transcript_id "GBI_06839-RB";
Scaffold36	maker	CDS	7874139	7874350	.	-	0	gene_id "GBI_06839"; transcript_id "GBI_06839-RB"; Parent "GBI_06839-RB"; gene_name "GBI_06839"; previous_transcript_id "GBI_06839-RB";
Scaffold36	maker	CDS	7877567	7877775	.	-	2	gene_id "GBI_06839"; transcript_id "GBI_06839-RB"; Parent "GBI_06839-RB"; gene_name "GBI_06839"; previous_transcript_id "GBI_06839-RB";
Scaffold36	maker	CDS	7878601	7878765	.	-	2	gene_id "GBI_06839"; transcript_id "GBI_06839-RB"; Parent "GBI_06839-RB"; gene_name "GBI_06839"; previous_transcript_id "GBI_06839-RB";
Scaffold36	maker	CDS	7879774	7879956	.	-	2	gene_id "GBI_06839"; transcript_id "GBI_06839-RB"; Parent "GBI_06839-RB"; gene_name "GBI_06839"; previous_transcript_id "GBI_06839-RB";
Scaffold36	maker	CDS	7880717	7880850	.	-	1	gene_id "GBI_06839"; transcript_id "GBI_06839-RB"; Parent "GBI_06839-RB"; gene_name "GBI_06839"; previous_transcript_id "GBI_06839-RB";
Scaffold36	maker	CDS	7882325	7882533	.	-	0	gene_id "GBI_06839"; transcript_id "GBI_06839-RB"; Parent "GBI_06839-RB"; gene_name "GBI_06839"; previous_transcript_id "GBI_06839-RB";
Scaffold36	maker	CDS	7882964	7883229	.	-	2	gene_id "GBI_06839"; transcript_id "GBI_06839-RB"; Parent "GBI_06839-RB"; gene_name "GBI_06839"; previous_transcript_id "GBI_06839-RB";
Scaffold36	maker	CDS	7884192	7884356	.	-	2	gene_id "GBI_06839"; transcript_id "GBI_06839-RB"; Parent "GBI_06839-RB"; gene_name "GBI_06839"; previous_transcript_id "GBI_06839-RB";
Scaffold36	maker	CDS	7885002	7885164	.	-	0	gene_id "GBI_06839"; transcript_id "GBI_06839-RB"; Parent "GBI_06839-RB"; gene_name "GBI_06839"; previous_transcript_id "GBI_06839-RB";
Scaffold36	AGAT	five_prime_UTR	7885165	7885172	.	-	.	gene_id "GBI_06839"; transcript_id "GBI_06839-RB"; Parent "GBI_06839-RB"; gene_name "GBI_06839"; previous_transcript_id "GBI_06839-RB";
Scaffold36	AGAT	five_prime_UTR	7893567	7894091	.	-	.	gene_id "GBI_06839"; transcript_id "GBI_06839-RB"; Parent "GBI_06839-RB"; gene_name "GBI_06839"; previous_transcript_id "GBI_06839-RB";
Scaffold36	AGAT	three_prime_UTR	7872436	7873024	.	-	.	gene_id "GBI_06839"; transcript_id "GBI_06839-RB"; Parent "GBI_06839-RB"; gene_name "GBI_06839"; previous_transcript_id "GBI_06839-RB";
Scaffold36	AGAT	three_prime_UTR	7873086	7873505	.	-	.	gene_id "GBI_06839"; transcript_id "GBI_06839-RB"; Parent "GBI_06839-RB"; gene_name "GBI_06839"; previous_transcript_id "GBI_06839-RB";
Scaffold36	AGAT	gene	7912779	7949658	.	-	.	gene_id "GBI_06840"; gene_name "GBI_06840";
Scaffold36	AGAT	transcript	7912779	7949658	.	-	.	gene_id "GBI_06840"; transcript_id "GBI_06840-RA"; Parent "GBI_06840"; gene_name "GBI_06840";
Scaffold36	maker	exon	7912779	7913185	.	-	.	gene_id "GBI_06840"; transcript_id "GBI_06840-RA"; Parent "GBI_06840-RA"; gene_name "GBI_06840";
Scaffold36	maker	exon	7916205	7916592	.	-	.	gene_id "GBI_06840"; transcript_id "GBI_06840-RA"; Parent "GBI_06840-RA"; gene_name "GBI_06840";
Scaffold36	maker	exon	7917994	7918306	.	-	.	gene_id "GBI_06840"; transcript_id "GBI_06840-RA"; Parent "GBI_06840-RA"; gene_name "GBI_06840";
Scaffold36	maker	exon	7918408	7918554	.	-	.	gene_id "GBI_06840"; transcript_id "GBI_06840-RA"; Parent "GBI_06840-RA"; gene_name "GBI_06840";
Scaffold36	maker	exon	7922652	7922899	.	-	.	gene_id "GBI_06840"; transcript_id "GBI_06840-RA"; Parent "GBI_06840-RA"; gene_name "GBI_06840";
Scaffold36	maker	exon	7924794	7924970	.	-	.	gene_id "GBI_06840"; transcript_id "GBI_06840-RA"; Parent "GBI_06840-RA"; gene_name "GBI_06840";
Scaffold36	maker	exon	7925089	7925728	.	-	.	gene_id "GBI_06840"; transcript_id "GBI_06840-RA"; Parent "GBI_06840-RA"; gene_name "GBI_06840";
Scaffold36	maker	exon	7927384	7927761	.	-	.	gene_id "GBI_06840"; transcript_id "GBI_06840-RA"; Parent "GBI_06840-RA"; gene_name "GBI_06840";
Scaffold36	maker	exon	7927843	7927951	.	-	.	gene_id "GBI_06840"; transcript_id "GBI_06840-RA"; Parent "GBI_06840-RA"; gene_name "GBI_06840";
Scaffold36	maker	exon	7931662	7931773	.	-	.	gene_id "GBI_06840"; transcript_id "GBI_06840-RA"; Parent "GBI_06840-RA"; gene_name "GBI_06840";
Scaffold36	maker	exon	7932004	7932263	.	-	.	gene_id "GBI_06840"; transcript_id "GBI_06840-RA"; Parent "GBI_06840-RA"; gene_name "GBI_06840";
Scaffold36	maker	exon	7933787	7933959	.	-	.	gene_id "GBI_06840"; transcript_id "GBI_06840-RA"; Parent "GBI_06840-RA"; gene_name "GBI_06840";
Scaffold36	maker	exon	7942508	7942654	.	-	.	gene_id "GBI_06840"; transcript_id "GBI_06840-RA"; Parent "GBI_06840-RA"; gene_name "GBI_06840";
Scaffold36	maker	exon	7942735	7942840	.	-	.	gene_id "GBI_06840"; transcript_id "GBI_06840-RA"; Parent "GBI_06840-RA"; gene_name "GBI_06840";
Scaffold36	maker	exon	7943056	7943309	.	-	.	gene_id "GBI_06840"; transcript_id "GBI_06840-RA"; Parent "GBI_06840-RA"; gene_name "GBI_06840";
Scaffold36	maker	exon	7945714	7949658	.	-	.	gene_id "GBI_06840"; transcript_id "GBI_06840-RA"; Parent "GBI_06840-RA"; gene_name "GBI_06840";
Scaffold36	StringTie	transcript	7912804	7943426	.	-	.	gene_id "GBI_06840"; transcript_id "GBI_06840.2"; gene_name "GBI_06840"; oId "STRG.9205.3"; cmp_ref "GBI_06840-RA"; class_code "n"; tss_id "TSS23378";
Scaffold36	StringTie	exon	7912804	7916592	.	-	.	gene_id "GBI_06840"; transcript_id "GBI_06840.2"; exon_number "1";
Scaffold36	StringTie	exon	7917994	7918306	.	-	.	gene_id "GBI_06840"; transcript_id "GBI_06840.2"; exon_number "2";
Scaffold36	StringTie	exon	7918408	7918554	.	-	.	gene_id "GBI_06840"; transcript_id "GBI_06840.2"; exon_number "3";
Scaffold36	StringTie	exon	7922652	7922899	.	-	.	gene_id "GBI_06840"; transcript_id "GBI_06840.2"; exon_number "4";
Scaffold36	StringTie	exon	7924794	7924970	.	-	.	gene_id "GBI_06840"; transcript_id "GBI_06840.2"; exon_number "5";
Scaffold36	StringTie	exon	7925089	7925728	.	-	.	gene_id "GBI_06840"; transcript_id "GBI_06840.2"; exon_number "6";
Scaffold36	StringTie	exon	7927384	7927761	.	-	.	gene_id "GBI_06840"; transcript_id "GBI_06840.2"; exon_number "7";
Scaffold36	StringTie	exon	7927843	7927951	.	-	.	gene_id "GBI_06840"; transcript_id "GBI_06840.2"; exon_number "8";
Scaffold36	StringTie	exon	7931662	7931773	.	-	.	gene_id "GBI_06840"; transcript_id "GBI_06840.2"; exon_number "9";
Scaffold36	StringTie	exon	7932004	7932263	.	-	.	gene_id "GBI_06840"; transcript_id "GBI_06840.2"; exon_number "10";
Scaffold36	StringTie	exon	7933787	7933959	.	-	.	gene_id "GBI_06840"; transcript_id "GBI_06840.2"; exon_number "11";
Scaffold36	StringTie	exon	7935288	7935458	.	-	.	gene_id "GBI_06840"; transcript_id "GBI_06840.2"; exon_number "12";
Scaffold36	StringTie	exon	7942508	7942654	.	-	.	gene_id "GBI_06840"; transcript_id "GBI_06840.2"; exon_number "13";
Scaffold36	StringTie	exon	7942735	7942840	.	-	.	gene_id "GBI_06840"; transcript_id "GBI_06840.2"; exon_number "14";
Scaffold36	StringTie	exon	7943056	7943309	.	-	.	gene_id "GBI_06840"; transcript_id "GBI_06840.2"; exon_number "15";
Scaffold36	StringTie	exon	7943399	7943426	.	-	.	gene_id "GBI_06840"; transcript_id "GBI_06840.2"; exon_number "16";
Scaffold36	StringTie	transcript	7912804	7943426	.	-	.	gene_id "GBI_06840"; transcript_id "GBI_06840.3"; gene_name "GBI_06840"; oId "STRG.9205.2"; cmp_ref "GBI_06840-RA"; class_code "j"; tss_id "TSS23378";
Scaffold36	StringTie	exon	7912804	7913185	.	-	.	gene_id "GBI_06840"; transcript_id "GBI_06840.3"; exon_number "1";
Scaffold36	StringTie	exon	7916205	7916592	.	-	.	gene_id "GBI_06840"; transcript_id "GBI_06840.3"; exon_number "2";
Scaffold36	StringTie	exon	7917994	7918306	.	-	.	gene_id "GBI_06840"; transcript_id "GBI_06840.3"; exon_number "3";
Scaffold36	StringTie	exon	7918408	7918554	.	-	.	gene_id "GBI_06840"; transcript_id "GBI_06840.3"; exon_number "4";
Scaffold36	StringTie	exon	7922652	7922899	.	-	.	gene_id "GBI_06840"; transcript_id "GBI_06840.3"; exon_number "5";
Scaffold36	StringTie	exon	7924794	7924970	.	-	.	gene_id "GBI_06840"; transcript_id "GBI_06840.3"; exon_number "6";
Scaffold36	StringTie	exon	7925089	7925728	.	-	.	gene_id "GBI_06840"; transcript_id "GBI_06840.3"; exon_number "7";
Scaffold36	StringTie	exon	7927384	7927761	.	-	.	gene_id "GBI_06840"; transcript_id "GBI_06840.3"; exon_number "8";
Scaffold36	StringTie	exon	7927843	7927951	.	-	.	gene_id "GBI_06840"; transcript_id "GBI_06840.3"; exon_number "9";
Scaffold36	StringTie	exon	7931662	7931773	.	-	.	gene_id "GBI_06840"; transcript_id "GBI_06840.3"; exon_number "10";
Scaffold36	StringTie	exon	7932004	7932263	.	-	.	gene_id "GBI_06840"; transcript_id "GBI_06840.3"; exon_number "11";
Scaffold36	StringTie	exon	7933787	7933959	.	-	.	gene_id "GBI_06840"; transcript_id "GBI_06840.3"; exon_number "12";
Scaffold36	StringTie	exon	7935288	7935458	.	-	.	gene_id "GBI_06840"; transcript_id "GBI_06840.3"; exon_number "13";
Scaffold36	StringTie	exon	7942508	7942654	.	-	.	gene_id "GBI_06840"; transcript_id "GBI_06840.3"; exon_number "14";
Scaffold36	StringTie	exon	7942735	7942840	.	-	.	gene_id "GBI_06840"; transcript_id "GBI_06840.3"; exon_number "15";
Scaffold36	StringTie	exon	7943056	7943309	.	-	.	gene_id "GBI_06840"; transcript_id "GBI_06840.3"; exon_number "16";
Scaffold36	StringTie	exon	7943399	7943426	.	-	.	gene_id "GBI_06840"; transcript_id "GBI_06840.3"; exon_number "17";
Scaffold36	maker	CDS	7913026	7913185	.	-	1	gene_id "GBI_06840"; transcript_id "GBI_06840-RA"; Parent "GBI_06840-RA"; gene_name "GBI_06840";
Scaffold36	maker	CDS	7916205	7916592	.	-	2	gene_id "GBI_06840"; transcript_id "GBI_06840-RA"; Parent "GBI_06840-RA"; gene_name "GBI_06840";
Scaffold36	maker	CDS	7917994	7918306	.	-	0	gene_id "GBI_06840"; transcript_id "GBI_06840-RA"; Parent "GBI_06840-RA"; gene_name "GBI_06840";
Scaffold36	maker	CDS	7918408	7918554	.	-	0	gene_id "GBI_06840"; transcript_id "GBI_06840-RA"; Parent "GBI_06840-RA"; gene_name "GBI_06840";
Scaffold36	maker	CDS	7922652	7922899	.	-	2	gene_id "GBI_06840"; transcript_id "GBI_06840-RA"; Parent "GBI_06840-RA"; gene_name "GBI_06840";
Scaffold36	maker	CDS	7924794	7924970	.	-	2	gene_id "GBI_06840"; transcript_id "GBI_06840-RA"; Parent "GBI_06840-RA"; gene_name "GBI_06840";
Scaffold36	maker	CDS	7925089	7925728	.	-	0	gene_id "GBI_06840"; transcript_id "GBI_06840-RA"; Parent "GBI_06840-RA"; gene_name "GBI_06840";
Scaffold36	maker	CDS	7927384	7927761	.	-	0	gene_id "GBI_06840"; transcript_id "GBI_06840-RA"; Parent "GBI_06840-RA"; gene_name "GBI_06840";
Scaffold36	maker	CDS	7927843	7927951	.	-	1	gene_id "GBI_06840"; transcript_id "GBI_06840-RA"; Parent "GBI_06840-RA"; gene_name "GBI_06840";
Scaffold36	maker	CDS	7931662	7931773	.	-	2	gene_id "GBI_06840"; transcript_id "GBI_06840-RA"; Parent "GBI_06840-RA"; gene_name "GBI_06840";
Scaffold36	maker	CDS	7932004	7932263	.	-	1	gene_id "GBI_06840"; transcript_id "GBI_06840-RA"; Parent "GBI_06840-RA"; gene_name "GBI_06840";
Scaffold36	maker	CDS	7933787	7933959	.	-	0	gene_id "GBI_06840"; transcript_id "GBI_06840-RA"; Parent "GBI_06840-RA"; gene_name "GBI_06840";
Scaffold36	maker	CDS	7942508	7942654	.	-	0	gene_id "GBI_06840"; transcript_id "GBI_06840-RA"; Parent "GBI_06840-RA"; gene_name "GBI_06840";
Scaffold36	maker	CDS	7942735	7942840	.	-	1	gene_id "GBI_06840"; transcript_id "GBI_06840-RA"; Parent "GBI_06840-RA"; gene_name "GBI_06840";
Scaffold36	maker	CDS	7943056	7943309	.	-	0	gene_id "GBI_06840"; transcript_id "GBI_06840-RA"; Parent "GBI_06840-RA"; gene_name "GBI_06840";
Scaffold36	maker	CDS	7945714	7949658	.	-	0	gene_id "GBI_06840"; transcript_id "GBI_06840-RA"; Parent "GBI_06840-RA"; gene_name "GBI_06840";
Scaffold36	AGAT	three_prime_UTR	7912779	7913025	.	-	.	gene_id "GBI_06840"; transcript_id "GBI_06840-RA"; Parent "GBI_06840-RA"; gene_name "GBI_06840";
Scaffold36	AGAT	gene	7943544	7961919	.	+	.	gene_id "GBI_06841"; gene_name "GBI_06841";
Scaffold36	AGAT	transcript	7943544	7961911	.	+	.	gene_id "GBI_06841"; transcript_id "GBI_06841-RA"; Parent "GBI_06841"; gene_name "GBI_06841";
Scaffold36	maker	exon	7943544	7943554	.	+	.	gene_id "GBI_06841"; transcript_id "GBI_06841-RA"; Parent "GBI_06841-RA"; gene_name "GBI_06841";
Scaffold36	maker	exon	7950336	7950479	.	+	.	gene_id "GBI_06841"; transcript_id "GBI_06841-RA"; Parent "GBI_06841-RA"; gene_name "GBI_06841";
Scaffold36	maker	exon	7950490	7950551	.	+	.	gene_id "GBI_06841"; transcript_id "GBI_06841-RA"; Parent "GBI_06841-RA"; gene_name "GBI_06841";
Scaffold36	maker	exon	7955929	7956960	.	+	.	gene_id "GBI_06841"; transcript_id "GBI_06841-RA"; Parent "GBI_06841-RA"; gene_name "GBI_06841";
Scaffold36	maker	exon	7959575	7959670	.	+	.	gene_id "GBI_06841"; transcript_id "GBI_06841-RA"; Parent "GBI_06841-RA"; gene_name "GBI_06841";
Scaffold36	maker	exon	7961859	7961911	.	+	.	gene_id "GBI_06841"; transcript_id "GBI_06841-RA"; Parent "GBI_06841-RA"; gene_name "GBI_06841";
Scaffold36	maker	CDS	7943544	7943554	.	+	0	gene_id "GBI_06841"; transcript_id "GBI_06841-RA"; Parent "GBI_06841-RA"; gene_name "GBI_06841";
Scaffold36	maker	CDS	7950336	7950479	.	+	1	gene_id "GBI_06841"; transcript_id "GBI_06841-RA"; Parent "GBI_06841-RA"; gene_name "GBI_06841";
Scaffold36	maker	CDS	7950490	7950551	.	+	1	gene_id "GBI_06841"; transcript_id "GBI_06841-RA"; Parent "GBI_06841-RA"; gene_name "GBI_06841";
Scaffold36	maker	CDS	7955929	7956960	.	+	2	gene_id "GBI_06841"; transcript_id "GBI_06841-RA"; Parent "GBI_06841-RA"; gene_name "GBI_06841";
Scaffold36	maker	CDS	7959575	7959670	.	+	2	gene_id "GBI_06841"; transcript_id "GBI_06841-RA"; Parent "GBI_06841-RA"; gene_name "GBI_06841";
Scaffold36	maker	CDS	7961859	7961911	.	+	2	gene_id "GBI_06841"; transcript_id "GBI_06841-RA"; Parent "GBI_06841-RA"; gene_name "GBI_06841";
Scaffold36	AGAT	transcript	7943596	7961911	.	+	.	gene_id "GBI_06841"; transcript_id "GBI_06841-RB"; Parent "GBI_06841"; gene_name "GBI_06841";
Scaffold36	maker	exon	7943596	7943622	.	+	.	gene_id "GBI_06841"; transcript_id "GBI_06841-RB"; Parent "GBI_06841-RB"; gene_name "GBI_06841"; previous_transcript_id "GBI_06841-RB";
Scaffold36	maker	exon	7950418	7950479	.	+	.	gene_id "GBI_06841"; transcript_id "GBI_06841-RB"; Parent "GBI_06841-RB"; gene_name "GBI_06841"; previous_transcript_id "GBI_06841-RB";
Scaffold36	maker	exon	7950490	7950551	.	+	.	gene_id "GBI_06841"; transcript_id "GBI_06841-RB"; Parent "GBI_06841-RB"; gene_name "GBI_06841"; previous_transcript_id "GBI_06841-RB";
Scaffold36	maker	exon	7955929	7956960	.	+	.	gene_id "GBI_06841"; transcript_id "GBI_06841-RB"; Parent "GBI_06841-RB"; gene_name "GBI_06841"; previous_transcript_id "GBI_06841-RB";
Scaffold36	maker	exon	7959575	7959670	.	+	.	gene_id "GBI_06841"; transcript_id "GBI_06841-RB"; Parent "GBI_06841-RB"; gene_name "GBI_06841"; previous_transcript_id "GBI_06841-RB";
Scaffold36	maker	exon	7961859	7961911	.	+	.	gene_id "GBI_06841"; transcript_id "GBI_06841-RB"; Parent "GBI_06841-RB"; gene_name "GBI_06841"; previous_transcript_id "GBI_06841-RB";
Scaffold36	StringTie	transcript	7943666	7961919	.	+	.	gene_id "GBI_06841"; transcript_id "GBI_06841.3"; gene_name "GBI_06841"; oId "STRG.9206.1"; cmp_ref "GBI_06841-RB"; class_code "n"; tss_id "TSS23268";
Scaffold36	StringTie	exon	7943666	7943693	.	+	.	gene_id "GBI_06841"; transcript_id "GBI_06841.3"; exon_number "1";
Scaffold36	StringTie	exon	7950418	7950551	.	+	.	gene_id "GBI_06841"; transcript_id "GBI_06841.3"; exon_number "2";
Scaffold36	StringTie	exon	7955909	7956960	.	+	.	gene_id "GBI_06841"; transcript_id "GBI_06841.3"; exon_number "3";
Scaffold36	StringTie	exon	7959575	7959670	.	+	.	gene_id "GBI_06841"; transcript_id "GBI_06841.3"; exon_number "4";
Scaffold36	StringTie	exon	7961859	7961919	.	+	.	gene_id "GBI_06841"; transcript_id "GBI_06841.3"; exon_number "5";
Scaffold36	maker	CDS	7943596	7943622	.	+	0	gene_id "GBI_06841"; transcript_id "GBI_06841-RB"; Parent "GBI_06841-RB"; gene_name "GBI_06841"; previous_transcript_id "GBI_06841-RB";
Scaffold36	maker	CDS	7950418	7950479	.	+	0	gene_id "GBI_06841"; transcript_id "GBI_06841-RB"; Parent "GBI_06841-RB"; gene_name "GBI_06841"; previous_transcript_id "GBI_06841-RB";
Scaffold36	maker	CDS	7950490	7950551	.	+	1	gene_id "GBI_06841"; transcript_id "GBI_06841-RB"; Parent "GBI_06841-RB"; gene_name "GBI_06841"; previous_transcript_id "GBI_06841-RB";
Scaffold36	maker	CDS	7955929	7956960	.	+	2	gene_id "GBI_06841"; transcript_id "GBI_06841-RB"; Parent "GBI_06841-RB"; gene_name "GBI_06841"; previous_transcript_id "GBI_06841-RB";
Scaffold36	maker	CDS	7959575	7959670	.	+	2	gene_id "GBI_06841"; transcript_id "GBI_06841-RB"; Parent "GBI_06841-RB"; gene_name "GBI_06841"; previous_transcript_id "GBI_06841-RB";
Scaffold36	maker	CDS	7961859	7961911	.	+	2	gene_id "GBI_06841"; transcript_id "GBI_06841-RB"; Parent "GBI_06841-RB"; gene_name "GBI_06841"; previous_transcript_id "GBI_06841-RB";
Scaffold36	AGAT	gene	7964793	7984266	.	+	.	gene_id "GBI_06842"; gene_name "GBI_06842";
Scaffold36	StringTie	transcript	7964793	7984266	.	+	.	gene_id "GBI_06842"; transcript_id "GBI_06842.1"; gene_name "GBI_06842"; oId "STRG.9207.1"; cmp_ref "GBI_06842-RB"; class_code "j"; tss_id "TSS23269";
Scaffold36	StringTie	exon	7964793	7964907	.	+	.	gene_id "GBI_06842"; transcript_id "GBI_06842.1"; exon_number "1";
Scaffold36	StringTie	exon	7974862	7975065	.	+	.	gene_id "GBI_06842"; transcript_id "GBI_06842.1"; exon_number "2";
Scaffold36	StringTie	exon	7976466	7976767	.	+	.	gene_id "GBI_06842"; transcript_id "GBI_06842.1"; exon_number "3";
Scaffold36	StringTie	exon	7980430	7980569	.	+	.	gene_id "GBI_06842"; transcript_id "GBI_06842.1"; exon_number "4";
Scaffold36	StringTie	exon	7981401	7981591	.	+	.	gene_id "GBI_06842"; transcript_id "GBI_06842.1"; exon_number "5";
Scaffold36	StringTie	exon	7982037	7984266	.	+	.	gene_id "GBI_06842"; transcript_id "GBI_06842.1"; exon_number "6";
Scaffold36	AGAT	transcript	7974728	7982277	.	+	.	gene_id "GBI_06842"; transcript_id "GBI_06842-RA"; Parent "GBI_06842"; gene_name "GBI_06842";
Scaffold36	maker	exon	7974728	7975065	.	+	.	gene_id "GBI_06842"; transcript_id "GBI_06842-RA"; Parent "GBI_06842-RA"; gene_name "GBI_06842";
Scaffold36	maker	exon	7976466	7976767	.	+	.	gene_id "GBI_06842"; transcript_id "GBI_06842-RA"; Parent "GBI_06842-RA"; gene_name "GBI_06842";
Scaffold36	maker	exon	7980430	7980569	.	+	.	gene_id "GBI_06842"; transcript_id "GBI_06842-RA"; Parent "GBI_06842-RA"; gene_name "GBI_06842";
Scaffold36	maker	exon	7981401	7981553	.	+	.	gene_id "GBI_06842"; transcript_id "GBI_06842-RA"; Parent "GBI_06842-RA"; gene_name "GBI_06842";
Scaffold36	maker	exon	7982062	7982277	.	+	.	gene_id "GBI_06842"; transcript_id "GBI_06842-RA"; Parent "GBI_06842-RA"; gene_name "GBI_06842";
Scaffold36	AGAT	transcript	7974728	7984110	.	+	.	gene_id "GBI_06842"; transcript_id "GBI_06842-RB"; Parent "GBI_06842"; gene_name "GBI_06842";
Scaffold36	maker	exon	7974728	7975065	.	+	.	gene_id "GBI_06842"; transcript_id "GBI_06842-RB"; Parent "GBI_06842-RB"; gene_name "GBI_06842"; previous_transcript_id "GBI_06842-RB";
Scaffold36	maker	exon	7976466	7976767	.	+	.	gene_id "GBI_06842"; transcript_id "GBI_06842-RB"; Parent "GBI_06842-RB"; gene_name "GBI_06842"; previous_transcript_id "GBI_06842-RB";
Scaffold36	maker	exon	7980430	7981591	.	+	.	gene_id "GBI_06842"; transcript_id "GBI_06842-RB"; Parent "GBI_06842-RB"; gene_name "GBI_06842"; previous_transcript_id "GBI_06842-RB";
Scaffold36	maker	exon	7982037	7984110	.	+	.	gene_id "GBI_06842"; transcript_id "GBI_06842-RB"; Parent "GBI_06842-RB"; gene_name "GBI_06842"; previous_transcript_id "GBI_06842-RB";
Scaffold36	maker	CDS	7974728	7975065	.	+	0	gene_id "GBI_06842"; transcript_id "GBI_06842-RA"; Parent "GBI_06842-RA"; gene_name "GBI_06842";
Scaffold36	maker	CDS	7976466	7976767	.	+	1	gene_id "GBI_06842"; transcript_id "GBI_06842-RA"; Parent "GBI_06842-RA"; gene_name "GBI_06842";
Scaffold36	maker	CDS	7980430	7980569	.	+	2	gene_id "GBI_06842"; transcript_id "GBI_06842-RA"; Parent "GBI_06842-RA"; gene_name "GBI_06842";
Scaffold36	maker	CDS	7981401	7981553	.	+	0	gene_id "GBI_06842"; transcript_id "GBI_06842-RA"; Parent "GBI_06842-RA"; gene_name "GBI_06842";
Scaffold36	maker	CDS	7982062	7982277	.	+	0	gene_id "GBI_06842"; transcript_id "GBI_06842-RA"; Parent "GBI_06842-RA"; gene_name "GBI_06842";
Scaffold36	maker	CDS	7974728	7975065	.	+	0	gene_id "GBI_06842"; transcript_id "GBI_06842-RB"; Parent "GBI_06842-RB"; gene_name "GBI_06842"; previous_transcript_id "GBI_06842-RB";
Scaffold36	maker	CDS	7976466	7976767	.	+	1	gene_id "GBI_06842"; transcript_id "GBI_06842-RB"; Parent "GBI_06842-RB"; gene_name "GBI_06842"; previous_transcript_id "GBI_06842-RB";
Scaffold36	maker	CDS	7980430	7980599	.	+	2	gene_id "GBI_06842"; transcript_id "GBI_06842-RB"; Parent "GBI_06842-RB"; gene_name "GBI_06842"; previous_transcript_id "GBI_06842-RB";
Scaffold36	AGAT	three_prime_UTR	7980600	7981591	.	+	.	gene_id "GBI_06842"; transcript_id "GBI_06842-RB"; Parent "GBI_06842-RB"; gene_name "GBI_06842"; previous_transcript_id "GBI_06842-RB";
Scaffold36	AGAT	three_prime_UTR	7982037	7984110	.	+	.	gene_id "GBI_06842"; transcript_id "GBI_06842-RB"; Parent "GBI_06842-RB"; gene_name "GBI_06842"; previous_transcript_id "GBI_06842-RB";
Scaffold36	StringTie	transcript	7974741	7984266	.	+	.	gene_id "GBI_06842"; transcript_id "GBI_06842.4"; gene_name "GBI_06842"; oId "STRG.9207.3"; cmp_ref "GBI_06842-RA"; class_code "m"; tss_id "TSS23270";
Scaffold36	StringTie	exon	7974741	7975065	.	+	.	gene_id "GBI_06842"; transcript_id "GBI_06842.4"; exon_number "1";
Scaffold36	StringTie	exon	7976466	7976767	.	+	.	gene_id "GBI_06842"; transcript_id "GBI_06842.4"; exon_number "2";
Scaffold36	StringTie	exon	7980430	7980569	.	+	.	gene_id "GBI_06842"; transcript_id "GBI_06842.4"; exon_number "3";
Scaffold36	StringTie	exon	7981401	7984266	.	+	.	gene_id "GBI_06842"; transcript_id "GBI_06842.4"; exon_number "4";
Scaffold36	AGAT	transcript	7981219	7982277	.	+	.	gene_id "GBI_06842"; transcript_id "GBI_06842-RC"; Parent "GBI_06842"; gene_name "GBI_06842";
Scaffold36	maker	exon	7981219	7981287	.	+	.	gene_id "GBI_06842"; transcript_id "GBI_06842-RC"; Parent "GBI_06842-RC"; gene_name "GBI_06842"; previous_transcript_id "GBI_06842-RC";
Scaffold36	maker	exon	7981401	7981553	.	+	.	gene_id "GBI_06842"; transcript_id "GBI_06842-RC"; Parent "GBI_06842-RC"; gene_name "GBI_06842"; previous_transcript_id "GBI_06842-RC";
Scaffold36	maker	exon	7982062	7982277	.	+	.	gene_id "GBI_06842"; transcript_id "GBI_06842-RC"; Parent "GBI_06842-RC"; gene_name "GBI_06842"; previous_transcript_id "GBI_06842-RC";
Scaffold36	maker	CDS	7981219	7981287	.	+	0	gene_id "GBI_06842"; transcript_id "GBI_06842-RC"; Parent "GBI_06842-RC"; gene_name "GBI_06842"; previous_transcript_id "GBI_06842-RC";
Scaffold36	maker	CDS	7981401	7981553	.	+	0	gene_id "GBI_06842"; transcript_id "GBI_06842-RC"; Parent "GBI_06842-RC"; gene_name "GBI_06842"; previous_transcript_id "GBI_06842-RC";
Scaffold36	maker	CDS	7982062	7982277	.	+	0	gene_id "GBI_06842"; transcript_id "GBI_06842-RC"; Parent "GBI_06842-RC"; gene_name "GBI_06842"; previous_transcript_id "GBI_06842-RC";
Scaffold36	AGAT	gene	8057137	8057545	.	-	.	gene_id "GBI_06845"; gene_name "GBI_06845";
Scaffold36	AGAT	transcript	8057137	8057545	.	-	.	gene_id "GBI_06845"; transcript_id "GBI_06845-RA"; Parent "GBI_06845"; gene_name "GBI_06845";
Scaffold36	maker	exon	8057137	8057278	.	-	.	gene_id "GBI_06845"; transcript_id "GBI_06845-RA"; Parent "GBI_06845-RA"; gene_name "GBI_06845";
Scaffold36	maker	exon	8057304	8057545	.	-	.	gene_id "GBI_06845"; transcript_id "GBI_06845-RA"; Parent "GBI_06845-RA"; gene_name "GBI_06845";
Scaffold36	maker	CDS	8057403	8057477	.	-	0	gene_id "GBI_06845"; transcript_id "GBI_06845-RA"; Parent "GBI_06845-RA"; gene_name "GBI_06845";
Scaffold36	AGAT	five_prime_UTR	8057478	8057545	.	-	.	gene_id "GBI_06845"; transcript_id "GBI_06845-RA"; Parent "GBI_06845-RA"; gene_name "GBI_06845";
Scaffold36	AGAT	three_prime_UTR	8057137	8057278	.	-	.	gene_id "GBI_06845"; transcript_id "GBI_06845-RA"; Parent "GBI_06845-RA"; gene_name "GBI_06845";
Scaffold36	AGAT	three_prime_UTR	8057304	8057402	.	-	.	gene_id "GBI_06845"; transcript_id "GBI_06845-RA"; Parent "GBI_06845-RA"; gene_name "GBI_06845";
Scaffold36	AGAT	gene	8070763	8081257	.	-	.	gene_id "GBI_06846"; gene_name "GBI_06846";
Scaffold36	StringTie	transcript	8070763	8073838	.	-	.	gene_id "GBI_06846"; transcript_id "GBI_06846.1"; gene_name "GBI_06846"; oId "STRG.9211.2"; cmp_ref "GBI_06846-RA"; class_code "j"; tss_id "TSS23381";
Scaffold36	StringTie	exon	8070763	8072806	.	-	.	gene_id "GBI_06846"; transcript_id "GBI_06846.1"; exon_number "1";
Scaffold36	StringTie	exon	8073471	8073838	.	-	.	gene_id "GBI_06846"; transcript_id "GBI_06846.1"; exon_number "2";
Scaffold36	StringTie	transcript	8070763	8073838	.	-	.	gene_id "GBI_06846"; transcript_id "GBI_06846.2"; gene_name "GBI_06846"; oId "STRG.9211.1"; cmp_ref "GBI_06846-RA"; class_code "j"; tss_id "TSS23381";
Scaffold36	StringTie	exon	8070763	8072806	.	-	.	gene_id "GBI_06846"; transcript_id "GBI_06846.2"; exon_number "1";
Scaffold36	StringTie	exon	8073471	8073582	.	-	.	gene_id "GBI_06846"; transcript_id "GBI_06846.2"; exon_number "2";
Scaffold36	StringTie	exon	8073649	8073838	.	-	.	gene_id "GBI_06846"; transcript_id "GBI_06846.2"; exon_number "3";
Scaffold36	AGAT	transcript	8070918	8081257	.	-	.	gene_id "GBI_06846"; transcript_id "GBI_06846-RA"; Parent "GBI_06846"; gene_name "GBI_06846";
Scaffold36	maker	exon	8070918	8072806	.	-	.	gene_id "GBI_06846"; transcript_id "GBI_06846-RA"; Parent "GBI_06846-RA"; gene_name "GBI_06846";
Scaffold36	maker	exon	8073471	8073582	.	-	.	gene_id "GBI_06846"; transcript_id "GBI_06846-RA"; Parent "GBI_06846-RA"; gene_name "GBI_06846";
Scaffold36	maker	exon	8081187	8081257	.	-	.	gene_id "GBI_06846"; transcript_id "GBI_06846-RA"; Parent "GBI_06846-RA"; gene_name "GBI_06846";
Scaffold36	maker	CDS	8072660	8072806	.	-	0	gene_id "GBI_06846"; transcript_id "GBI_06846-RA"; Parent "GBI_06846-RA"; gene_name "GBI_06846";
Scaffold36	maker	CDS	8073471	8073582	.	-	1	gene_id "GBI_06846"; transcript_id "GBI_06846-RA"; Parent "GBI_06846-RA"; gene_name "GBI_06846";
Scaffold36	maker	CDS	8081187	8081257	.	-	0	gene_id "GBI_06846"; transcript_id "GBI_06846-RA"; Parent "GBI_06846-RA"; gene_name "GBI_06846";
Scaffold36	AGAT	three_prime_UTR	8070918	8072659	.	-	.	gene_id "GBI_06846"; transcript_id "GBI_06846-RA"; Parent "GBI_06846-RA"; gene_name "GBI_06846";
Scaffold36	AGAT	gene	8072293	8084434	.	+	.	gene_id "GBI_06847"; gene_name "GBI_06847";
Scaffold36	StringTie	transcript	8072293	8084434	.	+	.	gene_id "GBI_06847"; transcript_id "GBI_06847.1"; gene_name "GBI_06847"; oId "STRG.9212.1"; cmp_ref "GBI_06847-RA"; class_code "j"; tss_id "TSS23272";
Scaffold36	StringTie	exon	8072293	8072806	.	+	.	gene_id "GBI_06847"; transcript_id "GBI_06847.1"; exon_number "1";
Scaffold36	StringTie	exon	8073219	8073479	.	+	.	gene_id "GBI_06847"; transcript_id "GBI_06847.1"; exon_number "2";
Scaffold36	StringTie	exon	8077169	8077354	.	+	.	gene_id "GBI_06847"; transcript_id "GBI_06847.1"; exon_number "3";
Scaffold36	StringTie	exon	8083858	8083906	.	+	.	gene_id "GBI_06847"; transcript_id "GBI_06847.1"; exon_number "4";
Scaffold36	StringTie	exon	8084073	8084434	.	+	.	gene_id "GBI_06847"; transcript_id "GBI_06847.1"; exon_number "5";
Scaffold36	AGAT	transcript	8072443	8084434	.	+	.	gene_id "GBI_06847"; transcript_id "GBI_06847-RA"; Parent "GBI_06847"; gene_name "GBI_06847";
Scaffold36	maker	exon	8072443	8072806	.	+	.	gene_id "GBI_06847"; transcript_id "GBI_06847-RA"; Parent "GBI_06847-RA"; gene_name "GBI_06847";
Scaffold36	maker	exon	8073219	8073479	.	+	.	gene_id "GBI_06847"; transcript_id "GBI_06847-RA"; Parent "GBI_06847-RA"; gene_name "GBI_06847";
Scaffold36	maker	exon	8077169	8077198	.	+	.	gene_id "GBI_06847"; transcript_id "GBI_06847-RA"; Parent "GBI_06847-RA"; gene_name "GBI_06847";
Scaffold36	maker	exon	8083858	8083906	.	+	.	gene_id "GBI_06847"; transcript_id "GBI_06847-RA"; Parent "GBI_06847-RA"; gene_name "GBI_06847";
Scaffold36	maker	exon	8084073	8084434	.	+	.	gene_id "GBI_06847"; transcript_id "GBI_06847-RA"; Parent "GBI_06847-RA"; gene_name "GBI_06847";
Scaffold36	maker	CDS	8073459	8073479	.	+	0	gene_id "GBI_06847"; transcript_id "GBI_06847-RA"; Parent "GBI_06847-RA"; gene_name "GBI_06847";
Scaffold36	maker	CDS	8077169	8077198	.	+	0	gene_id "GBI_06847"; transcript_id "GBI_06847-RA"; Parent "GBI_06847-RA"; gene_name "GBI_06847";
Scaffold36	maker	CDS	8083858	8083906	.	+	0	gene_id "GBI_06847"; transcript_id "GBI_06847-RA"; Parent "GBI_06847-RA"; gene_name "GBI_06847";
Scaffold36	maker	CDS	8084073	8084206	.	+	2	gene_id "GBI_06847"; transcript_id "GBI_06847-RA"; Parent "GBI_06847-RA"; gene_name "GBI_06847";
Scaffold36	AGAT	five_prime_UTR	8072443	8072806	.	+	.	gene_id "GBI_06847"; transcript_id "GBI_06847-RA"; Parent "GBI_06847-RA"; gene_name "GBI_06847";
Scaffold36	AGAT	five_prime_UTR	8073219	8073458	.	+	.	gene_id "GBI_06847"; transcript_id "GBI_06847-RA"; Parent "GBI_06847-RA"; gene_name "GBI_06847";
Scaffold36	AGAT	three_prime_UTR	8084207	8084434	.	+	.	gene_id "GBI_06847"; transcript_id "GBI_06847-RA"; Parent "GBI_06847-RA"; gene_name "GBI_06847";
Scaffold36	AGAT	transcript	8077748	8084434	.	+	.	gene_id "GBI_06847"; transcript_id "GBI_06847-RB"; Parent "GBI_06847"; gene_name "GBI_06847";
Scaffold36	maker	exon	8077748	8077846	.	+	.	gene_id "GBI_06847"; transcript_id "GBI_06847-RB"; Parent "GBI_06847-RB"; gene_name "GBI_06847"; previous_transcript_id "GBI_06847-RB";
Scaffold36	maker	exon	8083858	8083906	.	+	.	gene_id "GBI_06847"; transcript_id "GBI_06847-RB"; Parent "GBI_06847-RB"; gene_name "GBI_06847"; previous_transcript_id "GBI_06847-RB";
Scaffold36	maker	exon	8084073	8084434	.	+	.	gene_id "GBI_06847"; transcript_id "GBI_06847-RB"; Parent "GBI_06847-RB"; gene_name "GBI_06847"; previous_transcript_id "GBI_06847-RB";
Scaffold36	StringTie	transcript	8083319	8084434	.	+	.	gene_id "GBI_06847"; transcript_id "GBI_06847.4"; gene_name "GBI_06847"; oId "STRG.9212.4"; cmp_ref "GBI_06847-RB"; class_code "j"; tss_id "TSS23274";
Scaffold36	StringTie	exon	8083319	8083587	.	+	.	gene_id "GBI_06847"; transcript_id "GBI_06847.4"; exon_number "1";
Scaffold36	StringTie	exon	8083858	8083906	.	+	.	gene_id "GBI_06847"; transcript_id "GBI_06847.4"; exon_number "2";
Scaffold36	StringTie	exon	8084073	8084434	.	+	.	gene_id "GBI_06847"; transcript_id "GBI_06847.4"; exon_number "3";
Scaffold36	StringTie	transcript	8083319	8084434	.	+	.	gene_id "GBI_06847"; transcript_id "GBI_06847.5"; gene_name "GBI_06847"; oId "STRG.9212.3"; cmp_ref "GBI_06847-RB"; class_code "j"; tss_id "TSS23274";
Scaffold36	StringTie	exon	8083319	8083453	.	+	.	gene_id "GBI_06847"; transcript_id "GBI_06847.5"; exon_number "1";
Scaffold36	StringTie	exon	8083858	8083906	.	+	.	gene_id "GBI_06847"; transcript_id "GBI_06847.5"; exon_number "2";
Scaffold36	StringTie	exon	8084073	8084434	.	+	.	gene_id "GBI_06847"; transcript_id "GBI_06847.5"; exon_number "3";
Scaffold36	maker	CDS	8077775	8077846	.	+	0	gene_id "GBI_06847"; transcript_id "GBI_06847-RB"; Parent "GBI_06847-RB"; gene_name "GBI_06847"; previous_transcript_id "GBI_06847-RB";
Scaffold36	maker	CDS	8083858	8083906	.	+	0	gene_id "GBI_06847"; transcript_id "GBI_06847-RB"; Parent "GBI_06847-RB"; gene_name "GBI_06847"; previous_transcript_id "GBI_06847-RB";
Scaffold36	maker	CDS	8084073	8084206	.	+	2	gene_id "GBI_06847"; transcript_id "GBI_06847-RB"; Parent "GBI_06847-RB"; gene_name "GBI_06847"; previous_transcript_id "GBI_06847-RB";
Scaffold36	AGAT	five_prime_UTR	8077748	8077774	.	+	.	gene_id "GBI_06847"; transcript_id "GBI_06847-RB"; Parent "GBI_06847-RB"; gene_name "GBI_06847"; previous_transcript_id "GBI_06847-RB";
Scaffold36	AGAT	three_prime_UTR	8084207	8084434	.	+	.	gene_id "GBI_06847"; transcript_id "GBI_06847-RB"; Parent "GBI_06847-RB"; gene_name "GBI_06847"; previous_transcript_id "GBI_06847-RB";
Scaffold36	AGAT	gene	8084593	8121275	.	-	.	gene_id "GBI_06848"; gene_name "GBI_06848";
Scaffold36	StringTie	transcript	8084593	8121193	.	-	.	gene_id "GBI_06848"; transcript_id "GBI_06848.1"; gene_name "GBI_06848"; oId "STRG.9213.1"; cmp_ref "GBI_06848-RA"; class_code "j"; tss_id "TSS23382";
Scaffold36	StringTie	exon	8084593	8087968	.	-	.	gene_id "GBI_06848"; transcript_id "GBI_06848.1"; exon_number "1";
Scaffold36	StringTie	exon	8088637	8088757	.	-	.	gene_id "GBI_06848"; transcript_id "GBI_06848.1"; exon_number "2";
Scaffold36	StringTie	exon	8088847	8089002	.	-	.	gene_id "GBI_06848"; transcript_id "GBI_06848.1"; exon_number "3";
Scaffold36	StringTie	exon	8089190	8089417	.	-	.	gene_id "GBI_06848"; transcript_id "GBI_06848.1"; exon_number "4";
Scaffold36	StringTie	exon	8089772	8089926	.	-	.	gene_id "GBI_06848"; transcript_id "GBI_06848.1"; exon_number "5";
Scaffold36	StringTie	exon	8094857	8095061	.	-	.	gene_id "GBI_06848"; transcript_id "GBI_06848.1"; exon_number "6";
Scaffold36	StringTie	exon	8097113	8097260	.	-	.	gene_id "GBI_06848"; transcript_id "GBI_06848.1"; exon_number "7";
Scaffold36	StringTie	exon	8098916	8099149	.	-	.	gene_id "GBI_06848"; transcript_id "GBI_06848.1"; exon_number "8";
Scaffold36	StringTie	exon	8099324	8099531	.	-	.	gene_id "GBI_06848"; transcript_id "GBI_06848.1"; exon_number "9";
Scaffold36	StringTie	exon	8102191	8102333	.	-	.	gene_id "GBI_06848"; transcript_id "GBI_06848.1"; exon_number "10";
Scaffold36	StringTie	exon	8102484	8102598	.	-	.	gene_id "GBI_06848"; transcript_id "GBI_06848.1"; exon_number "11";
Scaffold36	StringTie	exon	8103462	8103609	.	-	.	gene_id "GBI_06848"; transcript_id "GBI_06848.1"; exon_number "12";
Scaffold36	StringTie	exon	8103828	8104005	.	-	.	gene_id "GBI_06848"; transcript_id "GBI_06848.1"; exon_number "13";
Scaffold36	StringTie	exon	8104194	8104338	.	-	.	gene_id "GBI_06848"; transcript_id "GBI_06848.1"; exon_number "14";
Scaffold36	StringTie	exon	8106399	8106607	.	-	.	gene_id "GBI_06848"; transcript_id "GBI_06848.1"; exon_number "15";
Scaffold36	StringTie	exon	8108453	8108660	.	-	.	gene_id "GBI_06848"; transcript_id "GBI_06848.1"; exon_number "16";
Scaffold36	StringTie	exon	8108752	8108861	.	-	.	gene_id "GBI_06848"; transcript_id "GBI_06848.1"; exon_number "17";
Scaffold36	StringTie	exon	8109226	8109468	.	-	.	gene_id "GBI_06848"; transcript_id "GBI_06848.1"; exon_number "18";
Scaffold36	StringTie	exon	8109786	8110046	.	-	.	gene_id "GBI_06848"; transcript_id "GBI_06848.1"; exon_number "19";
Scaffold36	StringTie	exon	8110261	8110417	.	-	.	gene_id "GBI_06848"; transcript_id "GBI_06848.1"; exon_number "20";
Scaffold36	StringTie	exon	8110530	8110665	.	-	.	gene_id "GBI_06848"; transcript_id "GBI_06848.1"; exon_number "21";
Scaffold36	StringTie	exon	8111035	8111212	.	-	.	gene_id "GBI_06848"; transcript_id "GBI_06848.1"; exon_number "22";
Scaffold36	StringTie	exon	8111315	8111524	.	-	.	gene_id "GBI_06848"; transcript_id "GBI_06848.1"; exon_number "23";
Scaffold36	StringTie	exon	8111778	8111960	.	-	.	gene_id "GBI_06848"; transcript_id "GBI_06848.1"; exon_number "24";
Scaffold36	StringTie	exon	8115439	8115588	.	-	.	gene_id "GBI_06848"; transcript_id "GBI_06848.1"; exon_number "25";
Scaffold36	StringTie	exon	8116097	8116237	.	-	.	gene_id "GBI_06848"; transcript_id "GBI_06848.1"; exon_number "26";
Scaffold36	StringTie	exon	8116481	8116721	.	-	.	gene_id "GBI_06848"; transcript_id "GBI_06848.1"; exon_number "27";
Scaffold36	StringTie	exon	8117259	8117436	.	-	.	gene_id "GBI_06848"; transcript_id "GBI_06848.1"; exon_number "28";
Scaffold36	StringTie	exon	8119247	8119514	.	-	.	gene_id "GBI_06848"; transcript_id "GBI_06848.1"; exon_number "29";
Scaffold36	StringTie	exon	8119677	8119884	.	-	.	gene_id "GBI_06848"; transcript_id "GBI_06848.1"; exon_number "30";
Scaffold36	StringTie	exon	8120024	8120175	.	-	.	gene_id "GBI_06848"; transcript_id "GBI_06848.1"; exon_number "31";
Scaffold36	StringTie	exon	8120307	8120563	.	-	.	gene_id "GBI_06848"; transcript_id "GBI_06848.1"; exon_number "32";
Scaffold36	StringTie	exon	8120663	8120870	.	-	.	gene_id "GBI_06848"; transcript_id "GBI_06848.1"; exon_number "33";
Scaffold36	StringTie	exon	8121014	8121193	.	-	.	gene_id "GBI_06848"; transcript_id "GBI_06848.1"; exon_number "34";
Scaffold36	AGAT	transcript	8085968	8121275	.	-	.	gene_id "GBI_06848"; transcript_id "GBI_06848-RA"; Parent "GBI_06848"; gene_name "GBI_06848";
Scaffold36	maker	exon	8085968	8087968	.	-	.	gene_id "GBI_06848"; transcript_id "GBI_06848-RA"; Parent "GBI_06848-RA"; gene_name "GBI_06848";
Scaffold36	maker	exon	8088637	8088757	.	-	.	gene_id "GBI_06848"; transcript_id "GBI_06848-RA"; Parent "GBI_06848-RA"; gene_name "GBI_06848";
Scaffold36	maker	exon	8088847	8089002	.	-	.	gene_id "GBI_06848"; transcript_id "GBI_06848-RA"; Parent "GBI_06848-RA"; gene_name "GBI_06848";
Scaffold36	maker	exon	8089190	8089417	.	-	.	gene_id "GBI_06848"; transcript_id "GBI_06848-RA"; Parent "GBI_06848-RA"; gene_name "GBI_06848";
Scaffold36	maker	exon	8089772	8089926	.	-	.	gene_id "GBI_06848"; transcript_id "GBI_06848-RA"; Parent "GBI_06848-RA"; gene_name "GBI_06848";
Scaffold36	maker	exon	8094857	8095061	.	-	.	gene_id "GBI_06848"; transcript_id "GBI_06848-RA"; Parent "GBI_06848-RA"; gene_name "GBI_06848";
Scaffold36	maker	exon	8098562	8098583	.	-	.	gene_id "GBI_06848"; transcript_id "GBI_06848-RA"; Parent "GBI_06848-RA"; gene_name "GBI_06848";
Scaffold36	maker	exon	8098916	8099149	.	-	.	gene_id "GBI_06848"; transcript_id "GBI_06848-RA"; Parent "GBI_06848-RA"; gene_name "GBI_06848";
Scaffold36	maker	exon	8099324	8099531	.	-	.	gene_id "GBI_06848"; transcript_id "GBI_06848-RA"; Parent "GBI_06848-RA"; gene_name "GBI_06848";
Scaffold36	maker	exon	8102191	8102333	.	-	.	gene_id "GBI_06848"; transcript_id "GBI_06848-RA"; Parent "GBI_06848-RA"; gene_name "GBI_06848";
Scaffold36	maker	exon	8102484	8102598	.	-	.	gene_id "GBI_06848"; transcript_id "GBI_06848-RA"; Parent "GBI_06848-RA"; gene_name "GBI_06848";
Scaffold36	maker	exon	8103462	8103609	.	-	.	gene_id "GBI_06848"; transcript_id "GBI_06848-RA"; Parent "GBI_06848-RA"; gene_name "GBI_06848";
Scaffold36	maker	exon	8103828	8104005	.	-	.	gene_id "GBI_06848"; transcript_id "GBI_06848-RA"; Parent "GBI_06848-RA"; gene_name "GBI_06848";
Scaffold36	maker	exon	8104194	8104338	.	-	.	gene_id "GBI_06848"; transcript_id "GBI_06848-RA"; Parent "GBI_06848-RA"; gene_name "GBI_06848";
Scaffold36	maker	exon	8106399	8106607	.	-	.	gene_id "GBI_06848"; transcript_id "GBI_06848-RA"; Parent "GBI_06848-RA"; gene_name "GBI_06848";
Scaffold36	maker	exon	8108453	8108660	.	-	.	gene_id "GBI_06848"; transcript_id "GBI_06848-RA"; Parent "GBI_06848-RA"; gene_name "GBI_06848";
Scaffold36	maker	exon	8108752	8108861	.	-	.	gene_id "GBI_06848"; transcript_id "GBI_06848-RA"; Parent "GBI_06848-RA"; gene_name "GBI_06848";
Scaffold36	maker	exon	8109226	8109468	.	-	.	gene_id "GBI_06848"; transcript_id "GBI_06848-RA"; Parent "GBI_06848-RA"; gene_name "GBI_06848";
Scaffold36	maker	exon	8109786	8110046	.	-	.	gene_id "GBI_06848"; transcript_id "GBI_06848-RA"; Parent "GBI_06848-RA"; gene_name "GBI_06848";
Scaffold36	maker	exon	8110261	8110417	.	-	.	gene_id "GBI_06848"; transcript_id "GBI_06848-RA"; Parent "GBI_06848-RA"; gene_name "GBI_06848";
Scaffold36	maker	exon	8110530	8110665	.	-	.	gene_id "GBI_06848"; transcript_id "GBI_06848-RA"; Parent "GBI_06848-RA"; gene_name "GBI_06848";
Scaffold36	maker	exon	8111035	8111212	.	-	.	gene_id "GBI_06848"; transcript_id "GBI_06848-RA"; Parent "GBI_06848-RA"; gene_name "GBI_06848";
Scaffold36	maker	exon	8111315	8111524	.	-	.	gene_id "GBI_06848"; transcript_id "GBI_06848-RA"; Parent "GBI_06848-RA"; gene_name "GBI_06848";
Scaffold36	maker	exon	8111778	8111960	.	-	.	gene_id "GBI_06848"; transcript_id "GBI_06848-RA"; Parent "GBI_06848-RA"; gene_name "GBI_06848";
Scaffold36	maker	exon	8115439	8115588	.	-	.	gene_id "GBI_06848"; transcript_id "GBI_06848-RA"; Parent "GBI_06848-RA"; gene_name "GBI_06848";
Scaffold36	maker	exon	8116097	8116237	.	-	.	gene_id "GBI_06848"; transcript_id "GBI_06848-RA"; Parent "GBI_06848-RA"; gene_name "GBI_06848";
Scaffold36	maker	exon	8116481	8116721	.	-	.	gene_id "GBI_06848"; transcript_id "GBI_06848-RA"; Parent "GBI_06848-RA"; gene_name "GBI_06848";
Scaffold36	maker	exon	8117259	8117436	.	-	.	gene_id "GBI_06848"; transcript_id "GBI_06848-RA"; Parent "GBI_06848-RA"; gene_name "GBI_06848";
Scaffold36	maker	exon	8119247	8119514	.	-	.	gene_id "GBI_06848"; transcript_id "GBI_06848-RA"; Parent "GBI_06848-RA"; gene_name "GBI_06848";
Scaffold36	maker	exon	8119677	8119884	.	-	.	gene_id "GBI_06848"; transcript_id "GBI_06848-RA"; Parent "GBI_06848-RA"; gene_name "GBI_06848";
Scaffold36	maker	exon	8120024	8120175	.	-	.	gene_id "GBI_06848"; transcript_id "GBI_06848-RA"; Parent "GBI_06848-RA"; gene_name "GBI_06848";
Scaffold36	maker	exon	8120307	8120563	.	-	.	gene_id "GBI_06848"; transcript_id "GBI_06848-RA"; Parent "GBI_06848-RA"; gene_name "GBI_06848";
Scaffold36	maker	exon	8120663	8120870	.	-	.	gene_id "GBI_06848"; transcript_id "GBI_06848-RA"; Parent "GBI_06848-RA"; gene_name "GBI_06848";
Scaffold36	maker	exon	8121014	8121275	.	-	.	gene_id "GBI_06848"; transcript_id "GBI_06848-RA"; Parent "GBI_06848-RA"; gene_name "GBI_06848";
Scaffold36	maker	CDS	8087800	8087968	.	-	1	gene_id "GBI_06848"; transcript_id "GBI_06848-RA"; Parent "GBI_06848-RA"; gene_name "GBI_06848";
Scaffold36	maker	CDS	8088637	8088757	.	-	2	gene_id "GBI_06848"; transcript_id "GBI_06848-RA"; Parent "GBI_06848-RA"; gene_name "GBI_06848";
Scaffold36	maker	CDS	8088847	8089002	.	-	2	gene_id "GBI_06848"; transcript_id "GBI_06848-RA"; Parent "GBI_06848-RA"; gene_name "GBI_06848";
Scaffold36	maker	CDS	8089190	8089417	.	-	2	gene_id "GBI_06848"; transcript_id "GBI_06848-RA"; Parent "GBI_06848-RA"; gene_name "GBI_06848";
Scaffold36	maker	CDS	8089772	8089926	.	-	1	gene_id "GBI_06848"; transcript_id "GBI_06848-RA"; Parent "GBI_06848-RA"; gene_name "GBI_06848";
Scaffold36	maker	CDS	8094857	8095061	.	-	2	gene_id "GBI_06848"; transcript_id "GBI_06848-RA"; Parent "GBI_06848-RA"; gene_name "GBI_06848";
Scaffold36	maker	CDS	8098562	8098583	.	-	0	gene_id "GBI_06848"; transcript_id "GBI_06848-RA"; Parent "GBI_06848-RA"; gene_name "GBI_06848";
Scaffold36	maker	CDS	8098916	8099149	.	-	0	gene_id "GBI_06848"; transcript_id "GBI_06848-RA"; Parent "GBI_06848-RA"; gene_name "GBI_06848";
Scaffold36	maker	CDS	8099324	8099531	.	-	1	gene_id "GBI_06848"; transcript_id "GBI_06848-RA"; Parent "GBI_06848-RA"; gene_name "GBI_06848";
Scaffold36	maker	CDS	8102191	8102333	.	-	0	gene_id "GBI_06848"; transcript_id "GBI_06848-RA"; Parent "GBI_06848-RA"; gene_name "GBI_06848";
Scaffold36	maker	CDS	8102484	8102598	.	-	1	gene_id "GBI_06848"; transcript_id "GBI_06848-RA"; Parent "GBI_06848-RA"; gene_name "GBI_06848";
Scaffold36	maker	CDS	8103462	8103609	.	-	2	gene_id "GBI_06848"; transcript_id "GBI_06848-RA"; Parent "GBI_06848-RA"; gene_name "GBI_06848";
Scaffold36	maker	CDS	8103828	8104005	.	-	0	gene_id "GBI_06848"; transcript_id "GBI_06848-RA"; Parent "GBI_06848-RA"; gene_name "GBI_06848";
Scaffold36	maker	CDS	8104194	8104338	.	-	1	gene_id "GBI_06848"; transcript_id "GBI_06848-RA"; Parent "GBI_06848-RA"; gene_name "GBI_06848";
Scaffold36	maker	CDS	8106399	8106607	.	-	0	gene_id "GBI_06848"; transcript_id "GBI_06848-RA"; Parent "GBI_06848-RA"; gene_name "GBI_06848";
Scaffold36	maker	CDS	8108453	8108660	.	-	1	gene_id "GBI_06848"; transcript_id "GBI_06848-RA"; Parent "GBI_06848-RA"; gene_name "GBI_06848";
Scaffold36	maker	CDS	8108752	8108861	.	-	0	gene_id "GBI_06848"; transcript_id "GBI_06848-RA"; Parent "GBI_06848-RA"; gene_name "GBI_06848";
Scaffold36	maker	CDS	8109226	8109468	.	-	0	gene_id "GBI_06848"; transcript_id "GBI_06848-RA"; Parent "GBI_06848-RA"; gene_name "GBI_06848";
Scaffold36	maker	CDS	8109786	8110046	.	-	0	gene_id "GBI_06848"; transcript_id "GBI_06848-RA"; Parent "GBI_06848-RA"; gene_name "GBI_06848";
Scaffold36	maker	CDS	8110261	8110417	.	-	1	gene_id "GBI_06848"; transcript_id "GBI_06848-RA"; Parent "GBI_06848-RA"; gene_name "GBI_06848";
Scaffold36	maker	CDS	8110530	8110665	.	-	2	gene_id "GBI_06848"; transcript_id "GBI_06848-RA"; Parent "GBI_06848-RA"; gene_name "GBI_06848";
Scaffold36	maker	CDS	8111035	8111212	.	-	0	gene_id "GBI_06848"; transcript_id "GBI_06848-RA"; Parent "GBI_06848-RA"; gene_name "GBI_06848";
Scaffold36	maker	CDS	8111315	8111524	.	-	0	gene_id "GBI_06848"; transcript_id "GBI_06848-RA"; Parent "GBI_06848-RA"; gene_name "GBI_06848";
Scaffold36	maker	CDS	8111778	8111960	.	-	0	gene_id "GBI_06848"; transcript_id "GBI_06848-RA"; Parent "GBI_06848-RA"; gene_name "GBI_06848";
Scaffold36	maker	CDS	8115439	8115588	.	-	0	gene_id "GBI_06848"; transcript_id "GBI_06848-RA"; Parent "GBI_06848-RA"; gene_name "GBI_06848";
Scaffold36	maker	CDS	8116097	8116237	.	-	0	gene_id "GBI_06848"; transcript_id "GBI_06848-RA"; Parent "GBI_06848-RA"; gene_name "GBI_06848";
Scaffold36	maker	CDS	8116481	8116721	.	-	1	gene_id "GBI_06848"; transcript_id "GBI_06848-RA"; Parent "GBI_06848-RA"; gene_name "GBI_06848";
Scaffold36	maker	CDS	8117259	8117436	.	-	2	gene_id "GBI_06848"; transcript_id "GBI_06848-RA"; Parent "GBI_06848-RA"; gene_name "GBI_06848";
Scaffold36	maker	CDS	8119247	8119514	.	-	0	gene_id "GBI_06848"; transcript_id "GBI_06848-RA"; Parent "GBI_06848-RA"; gene_name "GBI_06848";
Scaffold36	maker	CDS	8119677	8119884	.	-	1	gene_id "GBI_06848"; transcript_id "GBI_06848-RA"; Parent "GBI_06848-RA"; gene_name "GBI_06848";
Scaffold36	maker	CDS	8120024	8120175	.	-	0	gene_id "GBI_06848"; transcript_id "GBI_06848-RA"; Parent "GBI_06848-RA"; gene_name "GBI_06848";
Scaffold36	maker	CDS	8120307	8120563	.	-	2	gene_id "GBI_06848"; transcript_id "GBI_06848-RA"; Parent "GBI_06848-RA"; gene_name "GBI_06848";
Scaffold36	maker	CDS	8120663	8120870	.	-	0	gene_id "GBI_06848"; transcript_id "GBI_06848-RA"; Parent "GBI_06848-RA"; gene_name "GBI_06848";
Scaffold36	AGAT	five_prime_UTR	8121014	8121275	.	-	.	gene_id "GBI_06848"; transcript_id "GBI_06848-RA"; Parent "GBI_06848-RA"; gene_name "GBI_06848";
Scaffold36	AGAT	three_prime_UTR	8085968	8087799	.	-	.	gene_id "GBI_06848"; transcript_id "GBI_06848-RA"; Parent "GBI_06848-RA"; gene_name "GBI_06848";
Scaffold36	AGAT	gene	8347449	8348777	.	+	.	gene_id "GBI_06852"; gene_name "GBI_06852";
Scaffold36	AGAT	transcript	8347449	8348777	.	+	.	gene_id "GBI_06852"; transcript_id "GBI_06852-RA"; Parent "GBI_06852"; gene_name "GBI_06852";
Scaffold36	maker	exon	8347449	8348777	.	+	.	gene_id "GBI_06852"; transcript_id "GBI_06852-RA"; Parent "GBI_06852-RA"; gene_name "GBI_06852";
Scaffold36	maker	CDS	8347449	8348777	.	+	0	gene_id "GBI_06852"; transcript_id "GBI_06852-RA"; Parent "GBI_06852-RA"; gene_name "GBI_06852";
Scaffold36	AGAT	gene	8397170	8423006	.	+	.	gene_id "GBI_06854"; gene_name "GBI_06854";
Scaffold36	AGAT	transcript	8397170	8423006	.	+	.	gene_id "GBI_06854"; transcript_id "GBI_06854-RA"; Parent "GBI_06854"; gene_name "GBI_06854";
Scaffold36	maker	exon	8397170	8397319	.	+	.	gene_id "GBI_06854"; transcript_id "GBI_06854-RA"; Parent "GBI_06854-RA"; gene_name "GBI_06854";
Scaffold36	maker	exon	8402106	8402182	.	+	.	gene_id "GBI_06854"; transcript_id "GBI_06854-RA"; Parent "GBI_06854-RA"; gene_name "GBI_06854";
Scaffold36	maker	exon	8403232	8403375	.	+	.	gene_id "GBI_06854"; transcript_id "GBI_06854-RA"; Parent "GBI_06854-RA"; gene_name "GBI_06854";
Scaffold36	maker	exon	8405143	8405268	.	+	.	gene_id "GBI_06854"; transcript_id "GBI_06854-RA"; Parent "GBI_06854-RA"; gene_name "GBI_06854";
Scaffold36	maker	exon	8405808	8406118	.	+	.	gene_id "GBI_06854"; transcript_id "GBI_06854-RA"; Parent "GBI_06854-RA"; gene_name "GBI_06854";
Scaffold36	maker	exon	8410391	8410592	.	+	.	gene_id "GBI_06854"; transcript_id "GBI_06854-RA"; Parent "GBI_06854-RA"; gene_name "GBI_06854";
Scaffold36	maker	exon	8412883	8413091	.	+	.	gene_id "GBI_06854"; transcript_id "GBI_06854-RA"; Parent "GBI_06854-RA"; gene_name "GBI_06854";
Scaffold36	maker	exon	8413365	8413616	.	+	.	gene_id "GBI_06854"; transcript_id "GBI_06854-RA"; Parent "GBI_06854-RA"; gene_name "GBI_06854";
Scaffold36	maker	exon	8415210	8415329	.	+	.	gene_id "GBI_06854"; transcript_id "GBI_06854-RA"; Parent "GBI_06854-RA"; gene_name "GBI_06854";
Scaffold36	maker	exon	8417503	8417598	.	+	.	gene_id "GBI_06854"; transcript_id "GBI_06854-RA"; Parent "GBI_06854-RA"; gene_name "GBI_06854";
Scaffold36	maker	exon	8422097	8423006	.	+	.	gene_id "GBI_06854"; transcript_id "GBI_06854-RA"; Parent "GBI_06854-RA"; gene_name "GBI_06854";
Scaffold36	AGAT	transcript	8397170	8423006	.	+	.	gene_id "GBI_06854"; transcript_id "GBI_06854-RB"; Parent "GBI_06854"; gene_name "GBI_06854";
Scaffold36	maker	exon	8397170	8397319	.	+	.	gene_id "GBI_06854"; transcript_id "GBI_06854-RB"; Parent "GBI_06854-RB"; gene_name "GBI_06854"; previous_transcript_id "GBI_06854-RB";
Scaffold36	maker	exon	8402106	8402182	.	+	.	gene_id "GBI_06854"; transcript_id "GBI_06854-RB"; Parent "GBI_06854-RB"; gene_name "GBI_06854"; previous_transcript_id "GBI_06854-RB";
Scaffold36	maker	exon	8403232	8403375	.	+	.	gene_id "GBI_06854"; transcript_id "GBI_06854-RB"; Parent "GBI_06854-RB"; gene_name "GBI_06854"; previous_transcript_id "GBI_06854-RB";
Scaffold36	maker	exon	8405143	8405268	.	+	.	gene_id "GBI_06854"; transcript_id "GBI_06854-RB"; Parent "GBI_06854-RB"; gene_name "GBI_06854"; previous_transcript_id "GBI_06854-RB";
Scaffold36	maker	exon	8405808	8406118	.	+	.	gene_id "GBI_06854"; transcript_id "GBI_06854-RB"; Parent "GBI_06854-RB"; gene_name "GBI_06854"; previous_transcript_id "GBI_06854-RB";
Scaffold36	maker	exon	8410391	8410592	.	+	.	gene_id "GBI_06854"; transcript_id "GBI_06854-RB"; Parent "GBI_06854-RB"; gene_name "GBI_06854"; previous_transcript_id "GBI_06854-RB";
Scaffold36	maker	exon	8412883	8413091	.	+	.	gene_id "GBI_06854"; transcript_id "GBI_06854-RB"; Parent "GBI_06854-RB"; gene_name "GBI_06854"; previous_transcript_id "GBI_06854-RB";
Scaffold36	maker	exon	8413365	8413616	.	+	.	gene_id "GBI_06854"; transcript_id "GBI_06854-RB"; Parent "GBI_06854-RB"; gene_name "GBI_06854"; previous_transcript_id "GBI_06854-RB";
Scaffold36	maker	exon	8415210	8415329	.	+	.	gene_id "GBI_06854"; transcript_id "GBI_06854-RB"; Parent "GBI_06854-RB"; gene_name "GBI_06854"; previous_transcript_id "GBI_06854-RB";
Scaffold36	maker	exon	8417503	8417598	.	+	.	gene_id "GBI_06854"; transcript_id "GBI_06854-RB"; Parent "GBI_06854-RB"; gene_name "GBI_06854"; previous_transcript_id "GBI_06854-RB";
Scaffold36	maker	exon	8422097	8422557	.	+	.	gene_id "GBI_06854"; transcript_id "GBI_06854-RB"; Parent "GBI_06854-RB"; gene_name "GBI_06854"; previous_transcript_id "GBI_06854-RB";
Scaffold36	maker	exon	8422651	8423006	.	+	.	gene_id "GBI_06854"; transcript_id "GBI_06854-RB"; Parent "GBI_06854-RB"; gene_name "GBI_06854"; previous_transcript_id "GBI_06854-RB";
Scaffold36	maker	CDS	8402113	8402182	.	+	0	gene_id "GBI_06854"; transcript_id "GBI_06854-RA"; Parent "GBI_06854-RA"; gene_name "GBI_06854";
Scaffold36	maker	CDS	8403232	8403375	.	+	2	gene_id "GBI_06854"; transcript_id "GBI_06854-RA"; Parent "GBI_06854-RA"; gene_name "GBI_06854";
Scaffold36	maker	CDS	8405143	8405268	.	+	2	gene_id "GBI_06854"; transcript_id "GBI_06854-RA"; Parent "GBI_06854-RA"; gene_name "GBI_06854";
Scaffold36	maker	CDS	8405808	8406118	.	+	2	gene_id "GBI_06854"; transcript_id "GBI_06854-RA"; Parent "GBI_06854-RA"; gene_name "GBI_06854";
Scaffold36	maker	CDS	8410391	8410592	.	+	0	gene_id "GBI_06854"; transcript_id "GBI_06854-RA"; Parent "GBI_06854-RA"; gene_name "GBI_06854";
Scaffold36	maker	CDS	8412883	8413091	.	+	2	gene_id "GBI_06854"; transcript_id "GBI_06854-RA"; Parent "GBI_06854-RA"; gene_name "GBI_06854";
Scaffold36	maker	CDS	8413365	8413616	.	+	0	gene_id "GBI_06854"; transcript_id "GBI_06854-RA"; Parent "GBI_06854-RA"; gene_name "GBI_06854";
Scaffold36	maker	CDS	8415210	8415329	.	+	0	gene_id "GBI_06854"; transcript_id "GBI_06854-RA"; Parent "GBI_06854-RA"; gene_name "GBI_06854";
Scaffold36	maker	CDS	8417503	8417583	.	+	0	gene_id "GBI_06854"; transcript_id "GBI_06854-RA"; Parent "GBI_06854-RA"; gene_name "GBI_06854";
Scaffold36	AGAT	five_prime_UTR	8397170	8397319	.	+	.	gene_id "GBI_06854"; transcript_id "GBI_06854-RA"; Parent "GBI_06854-RA"; gene_name "GBI_06854";
Scaffold36	AGAT	five_prime_UTR	8402106	8402112	.	+	.	gene_id "GBI_06854"; transcript_id "GBI_06854-RA"; Parent "GBI_06854-RA"; gene_name "GBI_06854";
Scaffold36	AGAT	three_prime_UTR	8417584	8417598	.	+	.	gene_id "GBI_06854"; transcript_id "GBI_06854-RA"; Parent "GBI_06854-RA"; gene_name "GBI_06854";
Scaffold36	AGAT	three_prime_UTR	8422097	8423006	.	+	.	gene_id "GBI_06854"; transcript_id "GBI_06854-RA"; Parent "GBI_06854-RA"; gene_name "GBI_06854";
Scaffold36	maker	CDS	8402113	8402182	.	+	0	gene_id "GBI_06854"; transcript_id "GBI_06854-RB"; Parent "GBI_06854-RB"; gene_name "GBI_06854"; previous_transcript_id "GBI_06854-RB";
Scaffold36	maker	CDS	8403232	8403375	.	+	2	gene_id "GBI_06854"; transcript_id "GBI_06854-RB"; Parent "GBI_06854-RB"; gene_name "GBI_06854"; previous_transcript_id "GBI_06854-RB";
Scaffold36	maker	CDS	8405143	8405268	.	+	2	gene_id "GBI_06854"; transcript_id "GBI_06854-RB"; Parent "GBI_06854-RB"; gene_name "GBI_06854"; previous_transcript_id "GBI_06854-RB";
Scaffold36	maker	CDS	8405808	8406118	.	+	2	gene_id "GBI_06854"; transcript_id "GBI_06854-RB"; Parent "GBI_06854-RB"; gene_name "GBI_06854"; previous_transcript_id "GBI_06854-RB";
Scaffold36	maker	CDS	8410391	8410592	.	+	0	gene_id "GBI_06854"; transcript_id "GBI_06854-RB"; Parent "GBI_06854-RB"; gene_name "GBI_06854"; previous_transcript_id "GBI_06854-RB";
Scaffold36	maker	CDS	8412883	8413091	.	+	2	gene_id "GBI_06854"; transcript_id "GBI_06854-RB"; Parent "GBI_06854-RB"; gene_name "GBI_06854"; previous_transcript_id "GBI_06854-RB";
Scaffold36	maker	CDS	8413365	8413616	.	+	0	gene_id "GBI_06854"; transcript_id "GBI_06854-RB"; Parent "GBI_06854-RB"; gene_name "GBI_06854"; previous_transcript_id "GBI_06854-RB";
Scaffold36	maker	CDS	8415210	8415329	.	+	0	gene_id "GBI_06854"; transcript_id "GBI_06854-RB"; Parent "GBI_06854-RB"; gene_name "GBI_06854"; previous_transcript_id "GBI_06854-RB";
Scaffold36	maker	CDS	8417503	8417583	.	+	0	gene_id "GBI_06854"; transcript_id "GBI_06854-RB"; Parent "GBI_06854-RB"; gene_name "GBI_06854"; previous_transcript_id "GBI_06854-RB";
Scaffold36	AGAT	five_prime_UTR	8397170	8397319	.	+	.	gene_id "GBI_06854"; transcript_id "GBI_06854-RB"; Parent "GBI_06854-RB"; gene_name "GBI_06854"; previous_transcript_id "GBI_06854-RB";
Scaffold36	AGAT	five_prime_UTR	8402106	8402112	.	+	.	gene_id "GBI_06854"; transcript_id "GBI_06854-RB"; Parent "GBI_06854-RB"; gene_name "GBI_06854"; previous_transcript_id "GBI_06854-RB";
Scaffold36	AGAT	three_prime_UTR	8417584	8417598	.	+	.	gene_id "GBI_06854"; transcript_id "GBI_06854-RB"; Parent "GBI_06854-RB"; gene_name "GBI_06854"; previous_transcript_id "GBI_06854-RB";
Scaffold36	AGAT	three_prime_UTR	8422097	8422557	.	+	.	gene_id "GBI_06854"; transcript_id "GBI_06854-RB"; Parent "GBI_06854-RB"; gene_name "GBI_06854"; previous_transcript_id "GBI_06854-RB";
Scaffold36	AGAT	three_prime_UTR	8422651	8423006	.	+	.	gene_id "GBI_06854"; transcript_id "GBI_06854-RB"; Parent "GBI_06854-RB"; gene_name "GBI_06854"; previous_transcript_id "GBI_06854-RB";
Scaffold36	AGAT	transcript	8397209	8423006	.	+	.	gene_id "GBI_06854"; transcript_id "GBI_06854-RC"; Parent "GBI_06854"; gene_name "GBI_06854";
Scaffold36	maker	exon	8397209	8397331	.	+	.	gene_id "GBI_06854"; transcript_id "GBI_06854-RC"; Parent "GBI_06854-RC"; gene_name "GBI_06854"; previous_transcript_id "GBI_06854-RC";
Scaffold36	maker	exon	8402106	8402182	.	+	.	gene_id "GBI_06854"; transcript_id "GBI_06854-RC"; Parent "GBI_06854-RC"; gene_name "GBI_06854"; previous_transcript_id "GBI_06854-RC";
Scaffold36	maker	exon	8403232	8403375	.	+	.	gene_id "GBI_06854"; transcript_id "GBI_06854-RC"; Parent "GBI_06854-RC"; gene_name "GBI_06854"; previous_transcript_id "GBI_06854-RC";
Scaffold36	maker	exon	8405143	8405268	.	+	.	gene_id "GBI_06854"; transcript_id "GBI_06854-RC"; Parent "GBI_06854-RC"; gene_name "GBI_06854"; previous_transcript_id "GBI_06854-RC";
Scaffold36	maker	exon	8405808	8406118	.	+	.	gene_id "GBI_06854"; transcript_id "GBI_06854-RC"; Parent "GBI_06854-RC"; gene_name "GBI_06854"; previous_transcript_id "GBI_06854-RC";
Scaffold36	maker	exon	8410391	8410592	.	+	.	gene_id "GBI_06854"; transcript_id "GBI_06854-RC"; Parent "GBI_06854-RC"; gene_name "GBI_06854"; previous_transcript_id "GBI_06854-RC";
Scaffold36	maker	exon	8412883	8413091	.	+	.	gene_id "GBI_06854"; transcript_id "GBI_06854-RC"; Parent "GBI_06854-RC"; gene_name "GBI_06854"; previous_transcript_id "GBI_06854-RC";
Scaffold36	maker	exon	8413365	8413616	.	+	.	gene_id "GBI_06854"; transcript_id "GBI_06854-RC"; Parent "GBI_06854-RC"; gene_name "GBI_06854"; previous_transcript_id "GBI_06854-RC";
Scaffold36	maker	exon	8415210	8415329	.	+	.	gene_id "GBI_06854"; transcript_id "GBI_06854-RC"; Parent "GBI_06854-RC"; gene_name "GBI_06854"; previous_transcript_id "GBI_06854-RC";
Scaffold36	maker	exon	8417503	8417598	.	+	.	gene_id "GBI_06854"; transcript_id "GBI_06854-RC"; Parent "GBI_06854-RC"; gene_name "GBI_06854"; previous_transcript_id "GBI_06854-RC";
Scaffold36	maker	exon	8422097	8422557	.	+	.	gene_id "GBI_06854"; transcript_id "GBI_06854-RC"; Parent "GBI_06854-RC"; gene_name "GBI_06854"; previous_transcript_id "GBI_06854-RC";
Scaffold36	maker	exon	8422651	8423006	.	+	.	gene_id "GBI_06854"; transcript_id "GBI_06854-RC"; Parent "GBI_06854-RC"; gene_name "GBI_06854"; previous_transcript_id "GBI_06854-RC";
Scaffold36	maker	CDS	8402113	8402182	.	+	0	gene_id "GBI_06854"; transcript_id "GBI_06854-RC"; Parent "GBI_06854-RC"; gene_name "GBI_06854"; previous_transcript_id "GBI_06854-RC";
Scaffold36	maker	CDS	8403232	8403375	.	+	2	gene_id "GBI_06854"; transcript_id "GBI_06854-RC"; Parent "GBI_06854-RC"; gene_name "GBI_06854"; previous_transcript_id "GBI_06854-RC";
Scaffold36	maker	CDS	8405143	8405268	.	+	2	gene_id "GBI_06854"; transcript_id "GBI_06854-RC"; Parent "GBI_06854-RC"; gene_name "GBI_06854"; previous_transcript_id "GBI_06854-RC";
Scaffold36	maker	CDS	8405808	8406118	.	+	2	gene_id "GBI_06854"; transcript_id "GBI_06854-RC"; Parent "GBI_06854-RC"; gene_name "GBI_06854"; previous_transcript_id "GBI_06854-RC";
Scaffold36	maker	CDS	8410391	8410592	.	+	0	gene_id "GBI_06854"; transcript_id "GBI_06854-RC"; Parent "GBI_06854-RC"; gene_name "GBI_06854"; previous_transcript_id "GBI_06854-RC";
Scaffold36	maker	CDS	8412883	8413091	.	+	2	gene_id "GBI_06854"; transcript_id "GBI_06854-RC"; Parent "GBI_06854-RC"; gene_name "GBI_06854"; previous_transcript_id "GBI_06854-RC";
Scaffold36	maker	CDS	8413365	8413616	.	+	0	gene_id "GBI_06854"; transcript_id "GBI_06854-RC"; Parent "GBI_06854-RC"; gene_name "GBI_06854"; previous_transcript_id "GBI_06854-RC";
Scaffold36	maker	CDS	8415210	8415329	.	+	0	gene_id "GBI_06854"; transcript_id "GBI_06854-RC"; Parent "GBI_06854-RC"; gene_name "GBI_06854"; previous_transcript_id "GBI_06854-RC";
Scaffold36	maker	CDS	8417503	8417583	.	+	0	gene_id "GBI_06854"; transcript_id "GBI_06854-RC"; Parent "GBI_06854-RC"; gene_name "GBI_06854"; previous_transcript_id "GBI_06854-RC";
Scaffold36	AGAT	five_prime_UTR	8397209	8397331	.	+	.	gene_id "GBI_06854"; transcript_id "GBI_06854-RC"; Parent "GBI_06854-RC"; gene_name "GBI_06854"; previous_transcript_id "GBI_06854-RC";
Scaffold36	AGAT	five_prime_UTR	8402106	8402112	.	+	.	gene_id "GBI_06854"; transcript_id "GBI_06854-RC"; Parent "GBI_06854-RC"; gene_name "GBI_06854"; previous_transcript_id "GBI_06854-RC";
Scaffold36	AGAT	three_prime_UTR	8417584	8417598	.	+	.	gene_id "GBI_06854"; transcript_id "GBI_06854-RC"; Parent "GBI_06854-RC"; gene_name "GBI_06854"; previous_transcript_id "GBI_06854-RC";
Scaffold36	AGAT	three_prime_UTR	8422097	8422557	.	+	.	gene_id "GBI_06854"; transcript_id "GBI_06854-RC"; Parent "GBI_06854-RC"; gene_name "GBI_06854"; previous_transcript_id "GBI_06854-RC";
Scaffold36	AGAT	three_prime_UTR	8422651	8423006	.	+	.	gene_id "GBI_06854"; transcript_id "GBI_06854-RC"; Parent "GBI_06854-RC"; gene_name "GBI_06854"; previous_transcript_id "GBI_06854-RC";
Scaffold36	StringTie	transcript	8397276	8422975	.	+	.	gene_id "GBI_06854"; transcript_id "GBI_06854.4"; gene_name "GBI_06854"; oId "STRG.9217.2"; cmp_ref "GBI_06854-RA"; class_code "j"; tss_id "TSS23277";
Scaffold36	StringTie	exon	8397276	8397319	.	+	.	gene_id "GBI_06854"; transcript_id "GBI_06854.4"; exon_number "1";
Scaffold36	StringTie	exon	8402106	8402182	.	+	.	gene_id "GBI_06854"; transcript_id "GBI_06854.4"; exon_number "2";
Scaffold36	StringTie	exon	8403139	8403375	.	+	.	gene_id "GBI_06854"; transcript_id "GBI_06854.4"; exon_number "3";
Scaffold36	StringTie	exon	8405143	8405268	.	+	.	gene_id "GBI_06854"; transcript_id "GBI_06854.4"; exon_number "4";
Scaffold36	StringTie	exon	8405808	8406118	.	+	.	gene_id "GBI_06854"; transcript_id "GBI_06854.4"; exon_number "5";
Scaffold36	StringTie	exon	8410391	8410592	.	+	.	gene_id "GBI_06854"; transcript_id "GBI_06854.4"; exon_number "6";
Scaffold36	StringTie	exon	8412883	8413091	.	+	.	gene_id "GBI_06854"; transcript_id "GBI_06854.4"; exon_number "7";
Scaffold36	StringTie	exon	8413365	8413616	.	+	.	gene_id "GBI_06854"; transcript_id "GBI_06854.4"; exon_number "8";
Scaffold36	StringTie	exon	8415210	8415329	.	+	.	gene_id "GBI_06854"; transcript_id "GBI_06854.4"; exon_number "9";
Scaffold36	StringTie	exon	8417503	8417598	.	+	.	gene_id "GBI_06854"; transcript_id "GBI_06854.4"; exon_number "10";
Scaffold36	StringTie	exon	8422097	8422975	.	+	.	gene_id "GBI_06854"; transcript_id "GBI_06854.4"; exon_number "11";
Scaffold36	StringTie	transcript	8397276	8422975	.	+	.	gene_id "GBI_06854"; transcript_id "GBI_06854.5"; gene_name "GBI_06854"; oId "STRG.9217.1"; cmp_ref "GBI_06854-RC"; class_code "j"; tss_id "TSS23277";
Scaffold36	StringTie	exon	8397276	8397331	.	+	.	gene_id "GBI_06854"; transcript_id "GBI_06854.5"; exon_number "1";
Scaffold36	StringTie	exon	8402106	8402182	.	+	.	gene_id "GBI_06854"; transcript_id "GBI_06854.5"; exon_number "2";
Scaffold36	StringTie	exon	8403139	8403375	.	+	.	gene_id "GBI_06854"; transcript_id "GBI_06854.5"; exon_number "3";
Scaffold36	StringTie	exon	8405143	8405268	.	+	.	gene_id "GBI_06854"; transcript_id "GBI_06854.5"; exon_number "4";
Scaffold36	StringTie	exon	8405808	8406118	.	+	.	gene_id "GBI_06854"; transcript_id "GBI_06854.5"; exon_number "5";
Scaffold36	StringTie	exon	8410391	8410592	.	+	.	gene_id "GBI_06854"; transcript_id "GBI_06854.5"; exon_number "6";
Scaffold36	StringTie	exon	8412883	8413091	.	+	.	gene_id "GBI_06854"; transcript_id "GBI_06854.5"; exon_number "7";
Scaffold36	StringTie	exon	8413365	8413616	.	+	.	gene_id "GBI_06854"; transcript_id "GBI_06854.5"; exon_number "8";
Scaffold36	StringTie	exon	8415210	8415329	.	+	.	gene_id "GBI_06854"; transcript_id "GBI_06854.5"; exon_number "9";
Scaffold36	StringTie	exon	8417503	8417598	.	+	.	gene_id "GBI_06854"; transcript_id "GBI_06854.5"; exon_number "10";
Scaffold36	StringTie	exon	8422097	8422975	.	+	.	gene_id "GBI_06854"; transcript_id "GBI_06854.5"; exon_number "11";
Scaffold36	AGAT	transcript	8401765	8423006	.	+	.	gene_id "GBI_06854"; transcript_id "GBI_06854-RD"; Parent "GBI_06854"; gene_name "GBI_06854";
Scaffold36	maker	exon	8401765	8402182	.	+	.	gene_id "GBI_06854"; transcript_id "GBI_06854-RD"; Parent "GBI_06854-RD"; gene_name "GBI_06854"; previous_transcript_id "GBI_06854-RD";
Scaffold36	maker	exon	8403232	8403375	.	+	.	gene_id "GBI_06854"; transcript_id "GBI_06854-RD"; Parent "GBI_06854-RD"; gene_name "GBI_06854"; previous_transcript_id "GBI_06854-RD";
Scaffold36	maker	exon	8405143	8405268	.	+	.	gene_id "GBI_06854"; transcript_id "GBI_06854-RD"; Parent "GBI_06854-RD"; gene_name "GBI_06854"; previous_transcript_id "GBI_06854-RD";
Scaffold36	maker	exon	8405808	8406118	.	+	.	gene_id "GBI_06854"; transcript_id "GBI_06854-RD"; Parent "GBI_06854-RD"; gene_name "GBI_06854"; previous_transcript_id "GBI_06854-RD";
Scaffold36	maker	exon	8410391	8410592	.	+	.	gene_id "GBI_06854"; transcript_id "GBI_06854-RD"; Parent "GBI_06854-RD"; gene_name "GBI_06854"; previous_transcript_id "GBI_06854-RD";
Scaffold36	maker	exon	8412883	8413091	.	+	.	gene_id "GBI_06854"; transcript_id "GBI_06854-RD"; Parent "GBI_06854-RD"; gene_name "GBI_06854"; previous_transcript_id "GBI_06854-RD";
Scaffold36	maker	exon	8413365	8413616	.	+	.	gene_id "GBI_06854"; transcript_id "GBI_06854-RD"; Parent "GBI_06854-RD"; gene_name "GBI_06854"; previous_transcript_id "GBI_06854-RD";
Scaffold36	maker	exon	8415210	8415329	.	+	.	gene_id "GBI_06854"; transcript_id "GBI_06854-RD"; Parent "GBI_06854-RD"; gene_name "GBI_06854"; previous_transcript_id "GBI_06854-RD";
Scaffold36	maker	exon	8417503	8417598	.	+	.	gene_id "GBI_06854"; transcript_id "GBI_06854-RD"; Parent "GBI_06854-RD"; gene_name "GBI_06854"; previous_transcript_id "GBI_06854-RD";
Scaffold36	maker	exon	8422097	8423006	.	+	.	gene_id "GBI_06854"; transcript_id "GBI_06854-RD"; Parent "GBI_06854-RD"; gene_name "GBI_06854"; previous_transcript_id "GBI_06854-RD";
Scaffold36	maker	CDS	8402113	8402182	.	+	0	gene_id "GBI_06854"; transcript_id "GBI_06854-RD"; Parent "GBI_06854-RD"; gene_name "GBI_06854"; previous_transcript_id "GBI_06854-RD";
Scaffold36	maker	CDS	8403232	8403375	.	+	2	gene_id "GBI_06854"; transcript_id "GBI_06854-RD"; Parent "GBI_06854-RD"; gene_name "GBI_06854"; previous_transcript_id "GBI_06854-RD";
Scaffold36	maker	CDS	8405143	8405268	.	+	2	gene_id "GBI_06854"; transcript_id "GBI_06854-RD"; Parent "GBI_06854-RD"; gene_name "GBI_06854"; previous_transcript_id "GBI_06854-RD";
Scaffold36	maker	CDS	8405808	8406118	.	+	2	gene_id "GBI_06854"; transcript_id "GBI_06854-RD"; Parent "GBI_06854-RD"; gene_name "GBI_06854"; previous_transcript_id "GBI_06854-RD";
Scaffold36	maker	CDS	8410391	8410592	.	+	0	gene_id "GBI_06854"; transcript_id "GBI_06854-RD"; Parent "GBI_06854-RD"; gene_name "GBI_06854"; previous_transcript_id "GBI_06854-RD";
Scaffold36	maker	CDS	8412883	8413091	.	+	2	gene_id "GBI_06854"; transcript_id "GBI_06854-RD"; Parent "GBI_06854-RD"; gene_name "GBI_06854"; previous_transcript_id "GBI_06854-RD";
Scaffold36	maker	CDS	8413365	8413616	.	+	0	gene_id "GBI_06854"; transcript_id "GBI_06854-RD"; Parent "GBI_06854-RD"; gene_name "GBI_06854"; previous_transcript_id "GBI_06854-RD";
Scaffold36	maker	CDS	8415210	8415329	.	+	0	gene_id "GBI_06854"; transcript_id "GBI_06854-RD"; Parent "GBI_06854-RD"; gene_name "GBI_06854"; previous_transcript_id "GBI_06854-RD";
Scaffold36	maker	CDS	8417503	8417583	.	+	0	gene_id "GBI_06854"; transcript_id "GBI_06854-RD"; Parent "GBI_06854-RD"; gene_name "GBI_06854"; previous_transcript_id "GBI_06854-RD";
Scaffold36	AGAT	five_prime_UTR	8401765	8402112	.	+	.	gene_id "GBI_06854"; transcript_id "GBI_06854-RD"; Parent "GBI_06854-RD"; gene_name "GBI_06854"; previous_transcript_id "GBI_06854-RD";
Scaffold36	AGAT	three_prime_UTR	8417584	8417598	.	+	.	gene_id "GBI_06854"; transcript_id "GBI_06854-RD"; Parent "GBI_06854-RD"; gene_name "GBI_06854"; previous_transcript_id "GBI_06854-RD";
Scaffold36	AGAT	three_prime_UTR	8422097	8423006	.	+	.	gene_id "GBI_06854"; transcript_id "GBI_06854-RD"; Parent "GBI_06854-RD"; gene_name "GBI_06854"; previous_transcript_id "GBI_06854-RD";
Scaffold36	AGAT	gene	8428461	8444392	.	+	.	gene_id "GBI_06855"; gene_name "GBI_06855";
Scaffold36	StringTie	transcript	8428461	8435191	.	+	.	gene_id "GBI_06855"; transcript_id "GBI_06855.1"; gene_name "GBI_06855"; oId "STRG.9218.1"; cmp_ref "GBI_06855-RC"; class_code "j"; tss_id "TSS23278";
Scaffold36	StringTie	exon	8428461	8428681	.	+	.	gene_id "GBI_06855"; transcript_id "GBI_06855.1"; exon_number "1";
Scaffold36	StringTie	exon	8430817	8430927	.	+	.	gene_id "GBI_06855"; transcript_id "GBI_06855.1"; exon_number "2";
Scaffold36	StringTie	exon	8431006	8431204	.	+	.	gene_id "GBI_06855"; transcript_id "GBI_06855.1"; exon_number "3";
Scaffold36	StringTie	exon	8431895	8432014	.	+	.	gene_id "GBI_06855"; transcript_id "GBI_06855.1"; exon_number "4";
Scaffold36	StringTie	exon	8432284	8432391	.	+	.	gene_id "GBI_06855"; transcript_id "GBI_06855.1"; exon_number "5";
Scaffold36	StringTie	exon	8434149	8435191	.	+	.	gene_id "GBI_06855"; transcript_id "GBI_06855.1"; exon_number "6";
Scaffold36	StringTie	transcript	8430235	8444392	.	+	.	gene_id "GBI_06855"; transcript_id "GBI_06855.2"; gene_name "GBI_06855"; oId "STRG.9218.2"; cmp_ref "GBI_06855-RA"; class_code "j"; tss_id "TSS23279";
Scaffold36	StringTie	exon	8430235	8430927	.	+	.	gene_id "GBI_06855"; transcript_id "GBI_06855.2"; exon_number "1";
Scaffold36	StringTie	exon	8431006	8431204	.	+	.	gene_id "GBI_06855"; transcript_id "GBI_06855.2"; exon_number "2";
Scaffold36	StringTie	exon	8431895	8432014	.	+	.	gene_id "GBI_06855"; transcript_id "GBI_06855.2"; exon_number "3";
Scaffold36	StringTie	exon	8432284	8432391	.	+	.	gene_id "GBI_06855"; transcript_id "GBI_06855.2"; exon_number "4";
Scaffold36	StringTie	exon	8434149	8434443	.	+	.	gene_id "GBI_06855"; transcript_id "GBI_06855.2"; exon_number "5";
Scaffold36	StringTie	exon	8438814	8439068	.	+	.	gene_id "GBI_06855"; transcript_id "GBI_06855.2"; exon_number "6";
Scaffold36	StringTie	exon	8439519	8444392	.	+	.	gene_id "GBI_06855"; transcript_id "GBI_06855.2"; exon_number "7";
Scaffold36	AGAT	transcript	8430267	8442262	.	+	.	gene_id "GBI_06855"; transcript_id "GBI_06855-RA"; Parent "GBI_06855"; gene_name "GBI_06855";
Scaffold36	maker	exon	8430267	8430927	.	+	.	gene_id "GBI_06855"; transcript_id "GBI_06855-RA"; Parent "GBI_06855-RA"; gene_name "GBI_06855";
Scaffold36	maker	exon	8431006	8431204	.	+	.	gene_id "GBI_06855"; transcript_id "GBI_06855-RA"; Parent "GBI_06855-RA"; gene_name "GBI_06855";
Scaffold36	maker	exon	8431895	8432014	.	+	.	gene_id "GBI_06855"; transcript_id "GBI_06855-RA"; Parent "GBI_06855-RA"; gene_name "GBI_06855";
Scaffold36	maker	exon	8432284	8432391	.	+	.	gene_id "GBI_06855"; transcript_id "GBI_06855-RA"; Parent "GBI_06855-RA"; gene_name "GBI_06855";
Scaffold36	maker	exon	8434149	8434376	.	+	.	gene_id "GBI_06855"; transcript_id "GBI_06855-RA"; Parent "GBI_06855-RA"; gene_name "GBI_06855";
Scaffold36	maker	exon	8438814	8439068	.	+	.	gene_id "GBI_06855"; transcript_id "GBI_06855-RA"; Parent "GBI_06855-RA"; gene_name "GBI_06855";
Scaffold36	maker	exon	8439519	8442262	.	+	.	gene_id "GBI_06855"; transcript_id "GBI_06855-RA"; Parent "GBI_06855-RA"; gene_name "GBI_06855";
Scaffold36	AGAT	transcript	8430267	8442262	.	+	.	gene_id "GBI_06855"; transcript_id "GBI_06855-RB"; Parent "GBI_06855"; gene_name "GBI_06855";
Scaffold36	maker	exon	8430267	8430927	.	+	.	gene_id "GBI_06855"; transcript_id "GBI_06855-RB"; Parent "GBI_06855-RB"; gene_name "GBI_06855"; previous_transcript_id "GBI_06855-RB";
Scaffold36	maker	exon	8431006	8431204	.	+	.	gene_id "GBI_06855"; transcript_id "GBI_06855-RB"; Parent "GBI_06855-RB"; gene_name "GBI_06855"; previous_transcript_id "GBI_06855-RB";
Scaffold36	maker	exon	8431895	8432014	.	+	.	gene_id "GBI_06855"; transcript_id "GBI_06855-RB"; Parent "GBI_06855-RB"; gene_name "GBI_06855"; previous_transcript_id "GBI_06855-RB";
Scaffold36	maker	exon	8432284	8432391	.	+	.	gene_id "GBI_06855"; transcript_id "GBI_06855-RB"; Parent "GBI_06855-RB"; gene_name "GBI_06855"; previous_transcript_id "GBI_06855-RB";
Scaffold36	maker	exon	8434149	8434376	.	+	.	gene_id "GBI_06855"; transcript_id "GBI_06855-RB"; Parent "GBI_06855-RB"; gene_name "GBI_06855"; previous_transcript_id "GBI_06855-RB";
Scaffold36	maker	exon	8438814	8439068	.	+	.	gene_id "GBI_06855"; transcript_id "GBI_06855-RB"; Parent "GBI_06855-RB"; gene_name "GBI_06855"; previous_transcript_id "GBI_06855-RB";
Scaffold36	maker	exon	8439519	8439593	.	+	.	gene_id "GBI_06855"; transcript_id "GBI_06855-RB"; Parent "GBI_06855-RB"; gene_name "GBI_06855"; previous_transcript_id "GBI_06855-RB";
Scaffold36	maker	exon	8440169	8440272	.	+	.	gene_id "GBI_06855"; transcript_id "GBI_06855-RB"; Parent "GBI_06855-RB"; gene_name "GBI_06855"; previous_transcript_id "GBI_06855-RB";
Scaffold36	maker	exon	8441233	8442262	.	+	.	gene_id "GBI_06855"; transcript_id "GBI_06855-RB"; Parent "GBI_06855-RB"; gene_name "GBI_06855"; previous_transcript_id "GBI_06855-RB";
Scaffold36	AGAT	transcript	8430267	8442262	.	+	.	gene_id "GBI_06855"; transcript_id "GBI_06855-RC"; Parent "GBI_06855"; gene_name "GBI_06855";
Scaffold36	maker	exon	8430267	8430678	.	+	.	gene_id "GBI_06855"; transcript_id "GBI_06855-RC"; Parent "GBI_06855-RC"; gene_name "GBI_06855"; previous_transcript_id "GBI_06855-RC";
Scaffold36	maker	exon	8430817	8430927	.	+	.	gene_id "GBI_06855"; transcript_id "GBI_06855-RC"; Parent "GBI_06855-RC"; gene_name "GBI_06855"; previous_transcript_id "GBI_06855-RC";
Scaffold36	maker	exon	8431006	8431204	.	+	.	gene_id "GBI_06855"; transcript_id "GBI_06855-RC"; Parent "GBI_06855-RC"; gene_name "GBI_06855"; previous_transcript_id "GBI_06855-RC";
Scaffold36	maker	exon	8431895	8432014	.	+	.	gene_id "GBI_06855"; transcript_id "GBI_06855-RC"; Parent "GBI_06855-RC"; gene_name "GBI_06855"; previous_transcript_id "GBI_06855-RC";
Scaffold36	maker	exon	8432284	8432391	.	+	.	gene_id "GBI_06855"; transcript_id "GBI_06855-RC"; Parent "GBI_06855-RC"; gene_name "GBI_06855"; previous_transcript_id "GBI_06855-RC";
Scaffold36	maker	exon	8434149	8434376	.	+	.	gene_id "GBI_06855"; transcript_id "GBI_06855-RC"; Parent "GBI_06855-RC"; gene_name "GBI_06855"; previous_transcript_id "GBI_06855-RC";
Scaffold36	maker	exon	8438814	8439068	.	+	.	gene_id "GBI_06855"; transcript_id "GBI_06855-RC"; Parent "GBI_06855-RC"; gene_name "GBI_06855"; previous_transcript_id "GBI_06855-RC";
Scaffold36	maker	exon	8439519	8442262	.	+	.	gene_id "GBI_06855"; transcript_id "GBI_06855-RC"; Parent "GBI_06855-RC"; gene_name "GBI_06855"; previous_transcript_id "GBI_06855-RC";
Scaffold36	AGAT	transcript	8430267	8442262	.	+	.	gene_id "GBI_06855"; transcript_id "GBI_06855-RD"; Parent "GBI_06855"; gene_name "GBI_06855";
Scaffold36	maker	exon	8430267	8430678	.	+	.	gene_id "GBI_06855"; transcript_id "GBI_06855-RD"; Parent "GBI_06855-RD"; gene_name "GBI_06855"; previous_transcript_id "GBI_06855-RD";
Scaffold36	maker	exon	8430817	8430927	.	+	.	gene_id "GBI_06855"; transcript_id "GBI_06855-RD"; Parent "GBI_06855-RD"; gene_name "GBI_06855"; previous_transcript_id "GBI_06855-RD";
Scaffold36	maker	exon	8431006	8431204	.	+	.	gene_id "GBI_06855"; transcript_id "GBI_06855-RD"; Parent "GBI_06855-RD"; gene_name "GBI_06855"; previous_transcript_id "GBI_06855-RD";
Scaffold36	maker	exon	8431895	8432014	.	+	.	gene_id "GBI_06855"; transcript_id "GBI_06855-RD"; Parent "GBI_06855-RD"; gene_name "GBI_06855"; previous_transcript_id "GBI_06855-RD";
Scaffold36	maker	exon	8432284	8432391	.	+	.	gene_id "GBI_06855"; transcript_id "GBI_06855-RD"; Parent "GBI_06855-RD"; gene_name "GBI_06855"; previous_transcript_id "GBI_06855-RD";
Scaffold36	maker	exon	8434149	8434376	.	+	.	gene_id "GBI_06855"; transcript_id "GBI_06855-RD"; Parent "GBI_06855-RD"; gene_name "GBI_06855"; previous_transcript_id "GBI_06855-RD";
Scaffold36	maker	exon	8438814	8439068	.	+	.	gene_id "GBI_06855"; transcript_id "GBI_06855-RD"; Parent "GBI_06855-RD"; gene_name "GBI_06855"; previous_transcript_id "GBI_06855-RD";
Scaffold36	maker	exon	8439519	8439593	.	+	.	gene_id "GBI_06855"; transcript_id "GBI_06855-RD"; Parent "GBI_06855-RD"; gene_name "GBI_06855"; previous_transcript_id "GBI_06855-RD";
Scaffold36	maker	exon	8441233	8442262	.	+	.	gene_id "GBI_06855"; transcript_id "GBI_06855-RD"; Parent "GBI_06855-RD"; gene_name "GBI_06855"; previous_transcript_id "GBI_06855-RD";
Scaffold36	AGAT	transcript	8430267	8442262	.	+	.	gene_id "GBI_06855"; transcript_id "GBI_06855-RE"; Parent "GBI_06855"; gene_name "GBI_06855";
Scaffold36	maker	exon	8430267	8430678	.	+	.	gene_id "GBI_06855"; transcript_id "GBI_06855-RE"; Parent "GBI_06855-RE"; gene_name "GBI_06855"; previous_transcript_id "GBI_06855-RE";
Scaffold36	maker	exon	8430817	8430927	.	+	.	gene_id "GBI_06855"; transcript_id "GBI_06855-RE"; Parent "GBI_06855-RE"; gene_name "GBI_06855"; previous_transcript_id "GBI_06855-RE";
Scaffold36	maker	exon	8431006	8431204	.	+	.	gene_id "GBI_06855"; transcript_id "GBI_06855-RE"; Parent "GBI_06855-RE"; gene_name "GBI_06855"; previous_transcript_id "GBI_06855-RE";
Scaffold36	maker	exon	8431895	8432014	.	+	.	gene_id "GBI_06855"; transcript_id "GBI_06855-RE"; Parent "GBI_06855-RE"; gene_name "GBI_06855"; previous_transcript_id "GBI_06855-RE";
Scaffold36	maker	exon	8432284	8432391	.	+	.	gene_id "GBI_06855"; transcript_id "GBI_06855-RE"; Parent "GBI_06855-RE"; gene_name "GBI_06855"; previous_transcript_id "GBI_06855-RE";
Scaffold36	maker	exon	8434149	8434376	.	+	.	gene_id "GBI_06855"; transcript_id "GBI_06855-RE"; Parent "GBI_06855-RE"; gene_name "GBI_06855"; previous_transcript_id "GBI_06855-RE";
Scaffold36	maker	exon	8438814	8439068	.	+	.	gene_id "GBI_06855"; transcript_id "GBI_06855-RE"; Parent "GBI_06855-RE"; gene_name "GBI_06855"; previous_transcript_id "GBI_06855-RE";
Scaffold36	maker	exon	8439519	8439593	.	+	.	gene_id "GBI_06855"; transcript_id "GBI_06855-RE"; Parent "GBI_06855-RE"; gene_name "GBI_06855"; previous_transcript_id "GBI_06855-RE";
Scaffold36	maker	exon	8440169	8440272	.	+	.	gene_id "GBI_06855"; transcript_id "GBI_06855-RE"; Parent "GBI_06855-RE"; gene_name "GBI_06855"; previous_transcript_id "GBI_06855-RE";
Scaffold36	maker	exon	8441233	8442262	.	+	.	gene_id "GBI_06855"; transcript_id "GBI_06855-RE"; Parent "GBI_06855-RE"; gene_name "GBI_06855"; previous_transcript_id "GBI_06855-RE";
Scaffold36	StringTie	transcript	8435396	8444392	.	+	.	gene_id "GBI_06855"; transcript_id "GBI_06855.8"; gene_name "GBI_06855"; oId "STRG.9218.5"; cmp_ref "GBI_06855-RA"; class_code "j"; tss_id "TSS23280";
Scaffold36	StringTie	exon	8435396	8439068	.	+	.	gene_id "GBI_06855"; transcript_id "GBI_06855.8"; exon_number "1";
Scaffold36	StringTie	exon	8439519	8444392	.	+	.	gene_id "GBI_06855"; transcript_id "GBI_06855.8"; exon_number "2";
Scaffold36	maker	CDS	8430828	8430927	.	+	0	gene_id "GBI_06855"; transcript_id "GBI_06855-RA"; Parent "GBI_06855-RA"; gene_name "GBI_06855";
Scaffold36	maker	CDS	8431006	8431204	.	+	2	gene_id "GBI_06855"; transcript_id "GBI_06855-RA"; Parent "GBI_06855-RA"; gene_name "GBI_06855";
Scaffold36	maker	CDS	8431895	8432014	.	+	1	gene_id "GBI_06855"; transcript_id "GBI_06855-RA"; Parent "GBI_06855-RA"; gene_name "GBI_06855";
Scaffold36	maker	CDS	8432284	8432391	.	+	1	gene_id "GBI_06855"; transcript_id "GBI_06855-RA"; Parent "GBI_06855-RA"; gene_name "GBI_06855";
Scaffold36	maker	CDS	8434149	8434376	.	+	1	gene_id "GBI_06855"; transcript_id "GBI_06855-RA"; Parent "GBI_06855-RA"; gene_name "GBI_06855";
Scaffold36	maker	CDS	8438814	8439068	.	+	1	gene_id "GBI_06855"; transcript_id "GBI_06855-RA"; Parent "GBI_06855-RA"; gene_name "GBI_06855";
Scaffold36	maker	CDS	8439519	8439597	.	+	1	gene_id "GBI_06855"; transcript_id "GBI_06855-RA"; Parent "GBI_06855-RA"; gene_name "GBI_06855";
Scaffold36	AGAT	five_prime_UTR	8430267	8430827	.	+	.	gene_id "GBI_06855"; transcript_id "GBI_06855-RA"; Parent "GBI_06855-RA"; gene_name "GBI_06855";
Scaffold36	AGAT	three_prime_UTR	8439598	8442262	.	+	.	gene_id "GBI_06855"; transcript_id "GBI_06855-RA"; Parent "GBI_06855-RA"; gene_name "GBI_06855";
Scaffold36	maker	CDS	8430828	8430927	.	+	0	gene_id "GBI_06855"; transcript_id "GBI_06855-RB"; Parent "GBI_06855-RB"; gene_name "GBI_06855"; previous_transcript_id "GBI_06855-RB";
Scaffold36	maker	CDS	8431006	8431204	.	+	2	gene_id "GBI_06855"; transcript_id "GBI_06855-RB"; Parent "GBI_06855-RB"; gene_name "GBI_06855"; previous_transcript_id "GBI_06855-RB";
Scaffold36	maker	CDS	8431895	8432014	.	+	1	gene_id "GBI_06855"; transcript_id "GBI_06855-RB"; Parent "GBI_06855-RB"; gene_name "GBI_06855"; previous_transcript_id "GBI_06855-RB";
Scaffold36	maker	CDS	8432284	8432391	.	+	1	gene_id "GBI_06855"; transcript_id "GBI_06855-RB"; Parent "GBI_06855-RB"; gene_name "GBI_06855"; previous_transcript_id "GBI_06855-RB";
Scaffold36	maker	CDS	8434149	8434376	.	+	1	gene_id "GBI_06855"; transcript_id "GBI_06855-RB"; Parent "GBI_06855-RB"; gene_name "GBI_06855"; previous_transcript_id "GBI_06855-RB";
Scaffold36	maker	CDS	8438814	8439068	.	+	1	gene_id "GBI_06855"; transcript_id "GBI_06855-RB"; Parent "GBI_06855-RB"; gene_name "GBI_06855"; previous_transcript_id "GBI_06855-RB";
Scaffold36	maker	CDS	8439519	8439593	.	+	1	gene_id "GBI_06855"; transcript_id "GBI_06855-RB"; Parent "GBI_06855-RB"; gene_name "GBI_06855"; previous_transcript_id "GBI_06855-RB";
Scaffold36	maker	CDS	8440169	8440184	.	+	1	gene_id "GBI_06855"; transcript_id "GBI_06855-RB"; Parent "GBI_06855-RB"; gene_name "GBI_06855"; previous_transcript_id "GBI_06855-RB";
Scaffold36	AGAT	five_prime_UTR	8430267	8430827	.	+	.	gene_id "GBI_06855"; transcript_id "GBI_06855-RB"; Parent "GBI_06855-RB"; gene_name "GBI_06855"; previous_transcript_id "GBI_06855-RB";
Scaffold36	AGAT	three_prime_UTR	8440185	8440272	.	+	.	gene_id "GBI_06855"; transcript_id "GBI_06855-RB"; Parent "GBI_06855-RB"; gene_name "GBI_06855"; previous_transcript_id "GBI_06855-RB";
Scaffold36	AGAT	three_prime_UTR	8441233	8442262	.	+	.	gene_id "GBI_06855"; transcript_id "GBI_06855-RB"; Parent "GBI_06855-RB"; gene_name "GBI_06855"; previous_transcript_id "GBI_06855-RB";
Scaffold36	maker	CDS	8430828	8430927	.	+	0	gene_id "GBI_06855"; transcript_id "GBI_06855-RC"; Parent "GBI_06855-RC"; gene_name "GBI_06855"; previous_transcript_id "GBI_06855-RC";
Scaffold36	maker	CDS	8431006	8431204	.	+	2	gene_id "GBI_06855"; transcript_id "GBI_06855-RC"; Parent "GBI_06855-RC"; gene_name "GBI_06855"; previous_transcript_id "GBI_06855-RC";
Scaffold36	maker	CDS	8431895	8432014	.	+	1	gene_id "GBI_06855"; transcript_id "GBI_06855-RC"; Parent "GBI_06855-RC"; gene_name "GBI_06855"; previous_transcript_id "GBI_06855-RC";
Scaffold36	maker	CDS	8432284	8432391	.	+	1	gene_id "GBI_06855"; transcript_id "GBI_06855-RC"; Parent "GBI_06855-RC"; gene_name "GBI_06855"; previous_transcript_id "GBI_06855-RC";
Scaffold36	maker	CDS	8434149	8434376	.	+	1	gene_id "GBI_06855"; transcript_id "GBI_06855-RC"; Parent "GBI_06855-RC"; gene_name "GBI_06855"; previous_transcript_id "GBI_06855-RC";
Scaffold36	maker	CDS	8438814	8439068	.	+	1	gene_id "GBI_06855"; transcript_id "GBI_06855-RC"; Parent "GBI_06855-RC"; gene_name "GBI_06855"; previous_transcript_id "GBI_06855-RC";
Scaffold36	maker	CDS	8439519	8439597	.	+	1	gene_id "GBI_06855"; transcript_id "GBI_06855-RC"; Parent "GBI_06855-RC"; gene_name "GBI_06855"; previous_transcript_id "GBI_06855-RC";
Scaffold36	AGAT	five_prime_UTR	8430267	8430678	.	+	.	gene_id "GBI_06855"; transcript_id "GBI_06855-RC"; Parent "GBI_06855-RC"; gene_name "GBI_06855"; previous_transcript_id "GBI_06855-RC";
Scaffold36	AGAT	five_prime_UTR	8430817	8430827	.	+	.	gene_id "GBI_06855"; transcript_id "GBI_06855-RC"; Parent "GBI_06855-RC"; gene_name "GBI_06855"; previous_transcript_id "GBI_06855-RC";
Scaffold36	AGAT	three_prime_UTR	8439598	8442262	.	+	.	gene_id "GBI_06855"; transcript_id "GBI_06855-RC"; Parent "GBI_06855-RC"; gene_name "GBI_06855"; previous_transcript_id "GBI_06855-RC";
Scaffold36	maker	CDS	8430828	8430927	.	+	0	gene_id "GBI_06855"; transcript_id "GBI_06855-RD"; Parent "GBI_06855-RD"; gene_name "GBI_06855"; previous_transcript_id "GBI_06855-RD";
Scaffold36	maker	CDS	8431006	8431204	.	+	2	gene_id "GBI_06855"; transcript_id "GBI_06855-RD"; Parent "GBI_06855-RD"; gene_name "GBI_06855"; previous_transcript_id "GBI_06855-RD";
Scaffold36	maker	CDS	8431895	8432014	.	+	1	gene_id "GBI_06855"; transcript_id "GBI_06855-RD"; Parent "GBI_06855-RD"; gene_name "GBI_06855"; previous_transcript_id "GBI_06855-RD";
Scaffold36	maker	CDS	8432284	8432391	.	+	1	gene_id "GBI_06855"; transcript_id "GBI_06855-RD"; Parent "GBI_06855-RD"; gene_name "GBI_06855"; previous_transcript_id "GBI_06855-RD";
Scaffold36	maker	CDS	8434149	8434376	.	+	1	gene_id "GBI_06855"; transcript_id "GBI_06855-RD"; Parent "GBI_06855-RD"; gene_name "GBI_06855"; previous_transcript_id "GBI_06855-RD";
Scaffold36	maker	CDS	8438814	8439068	.	+	1	gene_id "GBI_06855"; transcript_id "GBI_06855-RD"; Parent "GBI_06855-RD"; gene_name "GBI_06855"; previous_transcript_id "GBI_06855-RD";
Scaffold36	maker	CDS	8439519	8439593	.	+	1	gene_id "GBI_06855"; transcript_id "GBI_06855-RD"; Parent "GBI_06855-RD"; gene_name "GBI_06855"; previous_transcript_id "GBI_06855-RD";
Scaffold36	maker	CDS	8441233	8441251	.	+	1	gene_id "GBI_06855"; transcript_id "GBI_06855-RD"; Parent "GBI_06855-RD"; gene_name "GBI_06855"; previous_transcript_id "GBI_06855-RD";
Scaffold36	AGAT	five_prime_UTR	8430267	8430678	.	+	.	gene_id "GBI_06855"; transcript_id "GBI_06855-RD"; Parent "GBI_06855-RD"; gene_name "GBI_06855"; previous_transcript_id "GBI_06855-RD";
Scaffold36	AGAT	five_prime_UTR	8430817	8430827	.	+	.	gene_id "GBI_06855"; transcript_id "GBI_06855-RD"; Parent "GBI_06855-RD"; gene_name "GBI_06855"; previous_transcript_id "GBI_06855-RD";
Scaffold36	AGAT	three_prime_UTR	8441252	8442262	.	+	.	gene_id "GBI_06855"; transcript_id "GBI_06855-RD"; Parent "GBI_06855-RD"; gene_name "GBI_06855"; previous_transcript_id "GBI_06855-RD";
Scaffold36	maker	CDS	8430828	8430927	.	+	0	gene_id "GBI_06855"; transcript_id "GBI_06855-RE"; Parent "GBI_06855-RE"; gene_name "GBI_06855"; previous_transcript_id "GBI_06855-RE";
Scaffold36	maker	CDS	8431006	8431204	.	+	2	gene_id "GBI_06855"; transcript_id "GBI_06855-RE"; Parent "GBI_06855-RE"; gene_name "GBI_06855"; previous_transcript_id "GBI_06855-RE";
Scaffold36	maker	CDS	8431895	8432014	.	+	1	gene_id "GBI_06855"; transcript_id "GBI_06855-RE"; Parent "GBI_06855-RE"; gene_name "GBI_06855"; previous_transcript_id "GBI_06855-RE";
Scaffold36	maker	CDS	8432284	8432391	.	+	1	gene_id "GBI_06855"; transcript_id "GBI_06855-RE"; Parent "GBI_06855-RE"; gene_name "GBI_06855"; previous_transcript_id "GBI_06855-RE";
Scaffold36	maker	CDS	8434149	8434376	.	+	1	gene_id "GBI_06855"; transcript_id "GBI_06855-RE"; Parent "GBI_06855-RE"; gene_name "GBI_06855"; previous_transcript_id "GBI_06855-RE";
Scaffold36	maker	CDS	8438814	8439068	.	+	1	gene_id "GBI_06855"; transcript_id "GBI_06855-RE"; Parent "GBI_06855-RE"; gene_name "GBI_06855"; previous_transcript_id "GBI_06855-RE";
Scaffold36	maker	CDS	8439519	8439593	.	+	1	gene_id "GBI_06855"; transcript_id "GBI_06855-RE"; Parent "GBI_06855-RE"; gene_name "GBI_06855"; previous_transcript_id "GBI_06855-RE";
Scaffold36	maker	CDS	8440169	8440184	.	+	1	gene_id "GBI_06855"; transcript_id "GBI_06855-RE"; Parent "GBI_06855-RE"; gene_name "GBI_06855"; previous_transcript_id "GBI_06855-RE";
Scaffold36	AGAT	five_prime_UTR	8430267	8430678	.	+	.	gene_id "GBI_06855"; transcript_id "GBI_06855-RE"; Parent "GBI_06855-RE"; gene_name "GBI_06855"; previous_transcript_id "GBI_06855-RE";
Scaffold36	AGAT	five_prime_UTR	8430817	8430827	.	+	.	gene_id "GBI_06855"; transcript_id "GBI_06855-RE"; Parent "GBI_06855-RE"; gene_name "GBI_06855"; previous_transcript_id "GBI_06855-RE";
Scaffold36	AGAT	three_prime_UTR	8440185	8440272	.	+	.	gene_id "GBI_06855"; transcript_id "GBI_06855-RE"; Parent "GBI_06855-RE"; gene_name "GBI_06855"; previous_transcript_id "GBI_06855-RE";
Scaffold36	AGAT	three_prime_UTR	8441233	8442262	.	+	.	gene_id "GBI_06855"; transcript_id "GBI_06855-RE"; Parent "GBI_06855-RE"; gene_name "GBI_06855"; previous_transcript_id "GBI_06855-RE";
Scaffold36	AGAT	gene	8663019	8703061	.	-	.	gene_id "GBI_06860"; gene_name "GBI_06860";
Scaffold36	StringTie	transcript	8663019	8703061	.	-	.	gene_id "GBI_06860"; transcript_id "GBI_06860.1"; gene_name "GBI_06860"; oId "STRG.9222.1"; cmp_ref "GBI_06860-RB"; class_code "j"; tss_id "TSS23388";
Scaffold36	StringTie	exon	8663019	8667115	.	-	.	gene_id "GBI_06860"; transcript_id "GBI_06860.1"; exon_number "1";
Scaffold36	StringTie	exon	8669225	8669442	.	-	.	gene_id "GBI_06860"; transcript_id "GBI_06860.1"; exon_number "2";
Scaffold36	StringTie	exon	8673481	8673738	.	-	.	gene_id "GBI_06860"; transcript_id "GBI_06860.1"; exon_number "3";
Scaffold36	StringTie	exon	8675541	8675744	.	-	.	gene_id "GBI_06860"; transcript_id "GBI_06860.1"; exon_number "4";
Scaffold36	StringTie	exon	8676727	8676872	.	-	.	gene_id "GBI_06860"; transcript_id "GBI_06860.1"; exon_number "5";
Scaffold36	StringTie	exon	8679031	8679238	.	-	.	gene_id "GBI_06860"; transcript_id "GBI_06860.1"; exon_number "6";
Scaffold36	StringTie	exon	8682128	8682261	.	-	.	gene_id "GBI_06860"; transcript_id "GBI_06860.1"; exon_number "7";
Scaffold36	StringTie	exon	8683024	8683212	.	-	.	gene_id "GBI_06860"; transcript_id "GBI_06860.1"; exon_number "8";
Scaffold36	StringTie	exon	8685266	8685451	.	-	.	gene_id "GBI_06860"; transcript_id "GBI_06860.1"; exon_number "9";
Scaffold36	StringTie	exon	8702977	8703061	.	-	.	gene_id "GBI_06860"; transcript_id "GBI_06860.1"; exon_number "10";
Scaffold36	AGAT	transcript	8664220	8703057	.	-	.	gene_id "GBI_06860"; transcript_id "GBI_06860-RA"; Parent "GBI_06860"; gene_name "GBI_06860";
Scaffold36	maker	exon	8664220	8664224	.	-	.	gene_id "GBI_06860"; transcript_id "GBI_06860-RA"; Parent "GBI_06860-RA"; gene_name "GBI_06860";
Scaffold36	maker	exon	8667062	8667115	.	-	.	gene_id "GBI_06860"; transcript_id "GBI_06860-RA"; Parent "GBI_06860-RA"; gene_name "GBI_06860";
Scaffold36	maker	exon	8669282	8669442	.	-	.	gene_id "GBI_06860"; transcript_id "GBI_06860-RA"; Parent "GBI_06860-RA"; gene_name "GBI_06860";
Scaffold36	maker	exon	8673481	8673654	.	-	.	gene_id "GBI_06860"; transcript_id "GBI_06860-RA"; Parent "GBI_06860-RA"; gene_name "GBI_06860";
Scaffold36	maker	exon	8675541	8675744	.	-	.	gene_id "GBI_06860"; transcript_id "GBI_06860-RA"; Parent "GBI_06860-RA"; gene_name "GBI_06860";
Scaffold36	maker	exon	8676727	8676872	.	-	.	gene_id "GBI_06860"; transcript_id "GBI_06860-RA"; Parent "GBI_06860-RA"; gene_name "GBI_06860";
Scaffold36	maker	exon	8679031	8679238	.	-	.	gene_id "GBI_06860"; transcript_id "GBI_06860-RA"; Parent "GBI_06860-RA"; gene_name "GBI_06860";
Scaffold36	maker	exon	8682128	8682261	.	-	.	gene_id "GBI_06860"; transcript_id "GBI_06860-RA"; Parent "GBI_06860-RA"; gene_name "GBI_06860";
Scaffold36	maker	exon	8683024	8683104	.	-	.	gene_id "GBI_06860"; transcript_id "GBI_06860-RA"; Parent "GBI_06860-RA"; gene_name "GBI_06860";
Scaffold36	maker	exon	8685266	8685451	.	-	.	gene_id "GBI_06860"; transcript_id "GBI_06860-RA"; Parent "GBI_06860-RA"; gene_name "GBI_06860";
Scaffold36	maker	exon	8702977	8703057	.	-	.	gene_id "GBI_06860"; transcript_id "GBI_06860-RA"; Parent "GBI_06860-RA"; gene_name "GBI_06860";
Scaffold36	maker	CDS	8664220	8664224	.	-	2	gene_id "GBI_06860"; transcript_id "GBI_06860-RA"; Parent "GBI_06860-RA"; gene_name "GBI_06860";
Scaffold36	maker	CDS	8667062	8667115	.	-	2	gene_id "GBI_06860"; transcript_id "GBI_06860-RA"; Parent "GBI_06860-RA"; gene_name "GBI_06860";
Scaffold36	maker	CDS	8669282	8669442	.	-	1	gene_id "GBI_06860"; transcript_id "GBI_06860-RA"; Parent "GBI_06860-RA"; gene_name "GBI_06860";
Scaffold36	maker	CDS	8673481	8673654	.	-	1	gene_id "GBI_06860"; transcript_id "GBI_06860-RA"; Parent "GBI_06860-RA"; gene_name "GBI_06860";
Scaffold36	maker	CDS	8675541	8675744	.	-	1	gene_id "GBI_06860"; transcript_id "GBI_06860-RA"; Parent "GBI_06860-RA"; gene_name "GBI_06860";
Scaffold36	maker	CDS	8676727	8676872	.	-	0	gene_id "GBI_06860"; transcript_id "GBI_06860-RA"; Parent "GBI_06860-RA"; gene_name "GBI_06860";
Scaffold36	maker	CDS	8679031	8679238	.	-	1	gene_id "GBI_06860"; transcript_id "GBI_06860-RA"; Parent "GBI_06860-RA"; gene_name "GBI_06860";
Scaffold36	maker	CDS	8682128	8682261	.	-	0	gene_id "GBI_06860"; transcript_id "GBI_06860-RA"; Parent "GBI_06860-RA"; gene_name "GBI_06860";
Scaffold36	maker	CDS	8683024	8683104	.	-	0	gene_id "GBI_06860"; transcript_id "GBI_06860-RA"; Parent "GBI_06860-RA"; gene_name "GBI_06860";
Scaffold36	maker	CDS	8685266	8685451	.	-	0	gene_id "GBI_06860"; transcript_id "GBI_06860-RA"; Parent "GBI_06860-RA"; gene_name "GBI_06860";
Scaffold36	maker	CDS	8702977	8703057	.	-	0	gene_id "GBI_06860"; transcript_id "GBI_06860-RA"; Parent "GBI_06860-RA"; gene_name "GBI_06860";
Scaffold36	AGAT	transcript	8665064	8703057	.	-	.	gene_id "GBI_06860"; transcript_id "GBI_06860-RB"; Parent "GBI_06860"; gene_name "GBI_06860";
Scaffold36	maker	exon	8665064	8667115	.	-	.	gene_id "GBI_06860"; transcript_id "GBI_06860-RB"; Parent "GBI_06860-RB"; gene_name "GBI_06860"; previous_transcript_id "GBI_06860-RB";
Scaffold36	maker	exon	8669282	8669442	.	-	.	gene_id "GBI_06860"; transcript_id "GBI_06860-RB"; Parent "GBI_06860-RB"; gene_name "GBI_06860"; previous_transcript_id "GBI_06860-RB";
Scaffold36	maker	exon	8673481	8673654	.	-	.	gene_id "GBI_06860"; transcript_id "GBI_06860-RB"; Parent "GBI_06860-RB"; gene_name "GBI_06860"; previous_transcript_id "GBI_06860-RB";
Scaffold36	maker	exon	8675541	8675744	.	-	.	gene_id "GBI_06860"; transcript_id "GBI_06860-RB"; Parent "GBI_06860-RB"; gene_name "GBI_06860"; previous_transcript_id "GBI_06860-RB";
Scaffold36	maker	exon	8676727	8676872	.	-	.	gene_id "GBI_06860"; transcript_id "GBI_06860-RB"; Parent "GBI_06860-RB"; gene_name "GBI_06860"; previous_transcript_id "GBI_06860-RB";
Scaffold36	maker	exon	8679031	8679238	.	-	.	gene_id "GBI_06860"; transcript_id "GBI_06860-RB"; Parent "GBI_06860-RB"; gene_name "GBI_06860"; previous_transcript_id "GBI_06860-RB";
Scaffold36	maker	exon	8682128	8682261	.	-	.	gene_id "GBI_06860"; transcript_id "GBI_06860-RB"; Parent "GBI_06860-RB"; gene_name "GBI_06860"; previous_transcript_id "GBI_06860-RB";
Scaffold36	maker	exon	8683024	8683104	.	-	.	gene_id "GBI_06860"; transcript_id "GBI_06860-RB"; Parent "GBI_06860-RB"; gene_name "GBI_06860"; previous_transcript_id "GBI_06860-RB";
Scaffold36	maker	exon	8685266	8685451	.	-	.	gene_id "GBI_06860"; transcript_id "GBI_06860-RB"; Parent "GBI_06860-RB"; gene_name "GBI_06860"; previous_transcript_id "GBI_06860-RB";
Scaffold36	maker	exon	8702977	8703057	.	-	.	gene_id "GBI_06860"; transcript_id "GBI_06860-RB"; Parent "GBI_06860-RB"; gene_name "GBI_06860"; previous_transcript_id "GBI_06860-RB";
Scaffold36	StringTie	transcript	8678647	8703061	.	-	.	gene_id "GBI_06860"; transcript_id "GBI_06860.4"; gene_name "GBI_06860"; oId "STRG.9222.2"; cmp_ref "GBI_06860-RB"; class_code "j"; tss_id "TSS23388";
Scaffold36	StringTie	exon	8678647	8679238	.	-	.	gene_id "GBI_06860"; transcript_id "GBI_06860.4"; exon_number "1";
Scaffold36	StringTie	exon	8682128	8682261	.	-	.	gene_id "GBI_06860"; transcript_id "GBI_06860.4"; exon_number "2";
Scaffold36	StringTie	exon	8683024	8683212	.	-	.	gene_id "GBI_06860"; transcript_id "GBI_06860.4"; exon_number "3";
Scaffold36	StringTie	exon	8685266	8685451	.	-	.	gene_id "GBI_06860"; transcript_id "GBI_06860.4"; exon_number "4";
Scaffold36	StringTie	exon	8702977	8703061	.	-	.	gene_id "GBI_06860"; transcript_id "GBI_06860.4"; exon_number "5";
Scaffold36	StringTie	transcript	8680393	8703061	.	-	.	gene_id "GBI_06860"; transcript_id "GBI_06860.5"; gene_name "GBI_06860"; oId "STRG.9222.3"; cmp_ref "GBI_06860-RB"; class_code "j"; tss_id "TSS23388";
Scaffold36	StringTie	exon	8680393	8682261	.	-	.	gene_id "GBI_06860"; transcript_id "GBI_06860.5"; exon_number "1";
Scaffold36	StringTie	exon	8683024	8683212	.	-	.	gene_id "GBI_06860"; transcript_id "GBI_06860.5"; exon_number "2";
Scaffold36	StringTie	exon	8685266	8685451	.	-	.	gene_id "GBI_06860"; transcript_id "GBI_06860.5"; exon_number "3";
Scaffold36	StringTie	exon	8702895	8703061	.	-	.	gene_id "GBI_06860"; transcript_id "GBI_06860.5"; exon_number "4";
Scaffold36	StringTie	transcript	8682358	8703061	.	-	.	gene_id "GBI_06860"; transcript_id "GBI_06860.6"; gene_name "GBI_06860"; oId "STRG.9222.4"; cmp_ref "GBI_06860-RB"; class_code "j"; tss_id "TSS23388";
Scaffold36	StringTie	exon	8682358	8683212	.	-	.	gene_id "GBI_06860"; transcript_id "GBI_06860.6"; exon_number "1";
Scaffold36	StringTie	exon	8685266	8685451	.	-	.	gene_id "GBI_06860"; transcript_id "GBI_06860.6"; exon_number "2";
Scaffold36	StringTie	exon	8702977	8703061	.	-	.	gene_id "GBI_06860"; transcript_id "GBI_06860.6"; exon_number "3";
Scaffold36	StringTie	transcript	8699954	8703061	.	-	.	gene_id "GBI_06860"; transcript_id "GBI_06860.7"; gene_name "GBI_06860"; oId "STRG.9222.5"; cmp_ref "GBI_06860-RB"; class_code "j"; tss_id "TSS23388";
Scaffold36	StringTie	exon	8699954	8700235	.	-	.	gene_id "GBI_06860"; transcript_id "GBI_06860.7"; exon_number "1";
Scaffold36	StringTie	exon	8702977	8703061	.	-	.	gene_id "GBI_06860"; transcript_id "GBI_06860.7"; exon_number "2";
Scaffold36	maker	CDS	8666970	8667115	.	-	2	gene_id "GBI_06860"; transcript_id "GBI_06860-RB"; Parent "GBI_06860-RB"; gene_name "GBI_06860"; previous_transcript_id "GBI_06860-RB";
Scaffold36	maker	CDS	8669282	8669442	.	-	1	gene_id "GBI_06860"; transcript_id "GBI_06860-RB"; Parent "GBI_06860-RB"; gene_name "GBI_06860"; previous_transcript_id "GBI_06860-RB";
Scaffold36	maker	CDS	8673481	8673654	.	-	1	gene_id "GBI_06860"; transcript_id "GBI_06860-RB"; Parent "GBI_06860-RB"; gene_name "GBI_06860"; previous_transcript_id "GBI_06860-RB";
Scaffold36	maker	CDS	8675541	8675744	.	-	1	gene_id "GBI_06860"; transcript_id "GBI_06860-RB"; Parent "GBI_06860-RB"; gene_name "GBI_06860"; previous_transcript_id "GBI_06860-RB";
Scaffold36	maker	CDS	8676727	8676872	.	-	0	gene_id "GBI_06860"; transcript_id "GBI_06860-RB"; Parent "GBI_06860-RB"; gene_name "GBI_06860"; previous_transcript_id "GBI_06860-RB";
Scaffold36	maker	CDS	8679031	8679238	.	-	1	gene_id "GBI_06860"; transcript_id "GBI_06860-RB"; Parent "GBI_06860-RB"; gene_name "GBI_06860"; previous_transcript_id "GBI_06860-RB";
Scaffold36	maker	CDS	8682128	8682261	.	-	0	gene_id "GBI_06860"; transcript_id "GBI_06860-RB"; Parent "GBI_06860-RB"; gene_name "GBI_06860"; previous_transcript_id "GBI_06860-RB";
Scaffold36	maker	CDS	8683024	8683104	.	-	0	gene_id "GBI_06860"; transcript_id "GBI_06860-RB"; Parent "GBI_06860-RB"; gene_name "GBI_06860"; previous_transcript_id "GBI_06860-RB";
Scaffold36	maker	CDS	8685266	8685451	.	-	0	gene_id "GBI_06860"; transcript_id "GBI_06860-RB"; Parent "GBI_06860-RB"; gene_name "GBI_06860"; previous_transcript_id "GBI_06860-RB";
Scaffold36	maker	CDS	8702977	8703057	.	-	0	gene_id "GBI_06860"; transcript_id "GBI_06860-RB"; Parent "GBI_06860-RB"; gene_name "GBI_06860"; previous_transcript_id "GBI_06860-RB";
Scaffold36	AGAT	three_prime_UTR	8665064	8666969	.	-	.	gene_id "GBI_06860"; transcript_id "GBI_06860-RB"; Parent "GBI_06860-RB"; gene_name "GBI_06860"; previous_transcript_id "GBI_06860-RB";
Scaffold36	AGAT	gene	8750958	8752133	.	+	.	gene_id "GBI_06861"; gene_name "GBI_06861";
Scaffold36	AGAT	transcript	8750958	8752133	.	+	.	gene_id "GBI_06861"; transcript_id "GBI_06861-RA"; Parent "GBI_06861"; gene_name "GBI_06861";
Scaffold36	maker	exon	8750958	8752133	.	+	.	gene_id "GBI_06861"; transcript_id "GBI_06861-RA"; Parent "GBI_06861-RA"; gene_name "GBI_06861";
Scaffold36	maker	CDS	8750958	8752133	.	+	0	gene_id "GBI_06861"; transcript_id "GBI_06861-RA"; Parent "GBI_06861-RA"; gene_name "GBI_06861";
Scaffold36	AGAT	gene	8758261	8796715	.	+	.	gene_id "GBI_06862"; gene_name "GBI_06862";
Scaffold36	AGAT	transcript	8758261	8796715	.	+	.	gene_id "GBI_06862"; transcript_id "GBI_06862-RA"; Parent "GBI_06862"; gene_name "GBI_06862";
Scaffold36	maker	exon	8758261	8758348	.	+	.	gene_id "GBI_06862"; transcript_id "GBI_06862-RA"; Parent "GBI_06862-RA"; gene_name "GBI_06862";
Scaffold36	maker	exon	8758464	8759064	.	+	.	gene_id "GBI_06862"; transcript_id "GBI_06862-RA"; Parent "GBI_06862-RA"; gene_name "GBI_06862";
Scaffold36	maker	exon	8760003	8760427	.	+	.	gene_id "GBI_06862"; transcript_id "GBI_06862-RA"; Parent "GBI_06862-RA"; gene_name "GBI_06862";
Scaffold36	maker	exon	8761209	8761396	.	+	.	gene_id "GBI_06862"; transcript_id "GBI_06862-RA"; Parent "GBI_06862-RA"; gene_name "GBI_06862";
Scaffold36	maker	exon	8765298	8765329	.	+	.	gene_id "GBI_06862"; transcript_id "GBI_06862-RA"; Parent "GBI_06862-RA"; gene_name "GBI_06862";
Scaffold36	maker	exon	8772935	8773138	.	+	.	gene_id "GBI_06862"; transcript_id "GBI_06862-RA"; Parent "GBI_06862-RA"; gene_name "GBI_06862";
Scaffold36	maker	exon	8773357	8773564	.	+	.	gene_id "GBI_06862"; transcript_id "GBI_06862-RA"; Parent "GBI_06862-RA"; gene_name "GBI_06862";
Scaffold36	maker	exon	8777087	8777594	.	+	.	gene_id "GBI_06862"; transcript_id "GBI_06862-RA"; Parent "GBI_06862-RA"; gene_name "GBI_06862";
Scaffold36	maker	exon	8781219	8781446	.	+	.	gene_id "GBI_06862"; transcript_id "GBI_06862-RA"; Parent "GBI_06862-RA"; gene_name "GBI_06862";
Scaffold36	maker	exon	8789339	8796715	.	+	.	gene_id "GBI_06862"; transcript_id "GBI_06862-RA"; Parent "GBI_06862-RA"; gene_name "GBI_06862";
Scaffold36	StringTie	transcript	8758508	8766073	.	+	.	gene_id "GBI_06862"; transcript_id "GBI_06862.2"; gene_name "GBI_06862"; oId "STRG.9223.1"; cmp_ref "GBI_06862-RA"; class_code "j"; tss_id "TSS23281";
Scaffold36	StringTie	exon	8758508	8759064	.	+	.	gene_id "GBI_06862"; transcript_id "GBI_06862.2"; exon_number "1";
Scaffold36	StringTie	exon	8759145	8759267	.	+	.	gene_id "GBI_06862"; transcript_id "GBI_06862.2"; exon_number "2";
Scaffold36	StringTie	exon	8760003	8760427	.	+	.	gene_id "GBI_06862"; transcript_id "GBI_06862.2"; exon_number "3";
Scaffold36	StringTie	exon	8761209	8761396	.	+	.	gene_id "GBI_06862"; transcript_id "GBI_06862.2"; exon_number "4";
Scaffold36	StringTie	exon	8765298	8766073	.	+	.	gene_id "GBI_06862"; transcript_id "GBI_06862.2"; exon_number "5";
Scaffold36	StringTie	transcript	8772004	8791722	.	+	.	gene_id "GBI_06862"; transcript_id "GBI_06862.3"; gene_name "GBI_06862"; oId "STRG.9225.1"; cmp_ref "GBI_06862-RA"; class_code "j"; tss_id "TSS23282";
Scaffold36	StringTie	exon	8772004	8773138	.	+	.	gene_id "GBI_06862"; transcript_id "GBI_06862.3"; exon_number "1";
Scaffold36	StringTie	exon	8773357	8773564	.	+	.	gene_id "GBI_06862"; transcript_id "GBI_06862.3"; exon_number "2";
Scaffold36	StringTie	exon	8777087	8777594	.	+	.	gene_id "GBI_06862"; transcript_id "GBI_06862.3"; exon_number "3";
Scaffold36	StringTie	exon	8781219	8781446	.	+	.	gene_id "GBI_06862"; transcript_id "GBI_06862.3"; exon_number "4";
Scaffold36	StringTie	exon	8789339	8791722	.	+	.	gene_id "GBI_06862"; transcript_id "GBI_06862.3"; exon_number "5";
Scaffold36	StringTie	transcript	8772221	8791722	.	+	.	gene_id "GBI_06862"; transcript_id "GBI_06862.4"; gene_name "GBI_06862"; oId "STRG.9225.3"; cmp_ref "GBI_06862-RA"; class_code "j"; tss_id "TSS23283";
Scaffold36	StringTie	exon	8772221	8772370	.	+	.	gene_id "GBI_06862"; transcript_id "GBI_06862.4"; exon_number "1";
Scaffold36	StringTie	exon	8773357	8773564	.	+	.	gene_id "GBI_06862"; transcript_id "GBI_06862.4"; exon_number "2";
Scaffold36	StringTie	exon	8777087	8777594	.	+	.	gene_id "GBI_06862"; transcript_id "GBI_06862.4"; exon_number "3";
Scaffold36	StringTie	exon	8781219	8781446	.	+	.	gene_id "GBI_06862"; transcript_id "GBI_06862.4"; exon_number "4";
Scaffold36	StringTie	exon	8789339	8791722	.	+	.	gene_id "GBI_06862"; transcript_id "GBI_06862.4"; exon_number "5";
Scaffold36	StringTie	transcript	8772221	8791722	.	+	.	gene_id "GBI_06862"; transcript_id "GBI_06862.5"; gene_name "GBI_06862"; oId "STRG.9225.2"; cmp_ref "GBI_06862-RA"; class_code "j"; tss_id "TSS23283";
Scaffold36	StringTie	exon	8772221	8772370	.	+	.	gene_id "GBI_06862"; transcript_id "GBI_06862.5"; exon_number "1";
Scaffold36	StringTie	exon	8772935	8773138	.	+	.	gene_id "GBI_06862"; transcript_id "GBI_06862.5"; exon_number "2";
Scaffold36	StringTie	exon	8773357	8773564	.	+	.	gene_id "GBI_06862"; transcript_id "GBI_06862.5"; exon_number "3";
Scaffold36	StringTie	exon	8777087	8777594	.	+	.	gene_id "GBI_06862"; transcript_id "GBI_06862.5"; exon_number "4";
Scaffold36	StringTie	exon	8781219	8781446	.	+	.	gene_id "GBI_06862"; transcript_id "GBI_06862.5"; exon_number "5";
Scaffold36	StringTie	exon	8789339	8791722	.	+	.	gene_id "GBI_06862"; transcript_id "GBI_06862.5"; exon_number "6";
Scaffold36	maker	CDS	8758997	8759064	.	+	0	gene_id "GBI_06862"; transcript_id "GBI_06862-RA"; Parent "GBI_06862-RA"; gene_name "GBI_06862";
Scaffold36	maker	CDS	8760003	8760427	.	+	1	gene_id "GBI_06862"; transcript_id "GBI_06862-RA"; Parent "GBI_06862-RA"; gene_name "GBI_06862";
Scaffold36	maker	CDS	8761209	8761396	.	+	2	gene_id "GBI_06862"; transcript_id "GBI_06862-RA"; Parent "GBI_06862-RA"; gene_name "GBI_06862";
Scaffold36	maker	CDS	8765298	8765329	.	+	0	gene_id "GBI_06862"; transcript_id "GBI_06862-RA"; Parent "GBI_06862-RA"; gene_name "GBI_06862";
Scaffold36	maker	CDS	8772935	8772968	.	+	1	gene_id "GBI_06862"; transcript_id "GBI_06862-RA"; Parent "GBI_06862-RA"; gene_name "GBI_06862";
Scaffold36	AGAT	five_prime_UTR	8758261	8758348	.	+	.	gene_id "GBI_06862"; transcript_id "GBI_06862-RA"; Parent "GBI_06862-RA"; gene_name "GBI_06862";
Scaffold36	AGAT	five_prime_UTR	8758464	8758996	.	+	.	gene_id "GBI_06862"; transcript_id "GBI_06862-RA"; Parent "GBI_06862-RA"; gene_name "GBI_06862";
Scaffold36	AGAT	three_prime_UTR	8772969	8773138	.	+	.	gene_id "GBI_06862"; transcript_id "GBI_06862-RA"; Parent "GBI_06862-RA"; gene_name "GBI_06862";
Scaffold36	AGAT	three_prime_UTR	8773357	8773564	.	+	.	gene_id "GBI_06862"; transcript_id "GBI_06862-RA"; Parent "GBI_06862-RA"; gene_name "GBI_06862";
Scaffold36	AGAT	three_prime_UTR	8777087	8777594	.	+	.	gene_id "GBI_06862"; transcript_id "GBI_06862-RA"; Parent "GBI_06862-RA"; gene_name "GBI_06862";
Scaffold36	AGAT	three_prime_UTR	8781219	8781446	.	+	.	gene_id "GBI_06862"; transcript_id "GBI_06862-RA"; Parent "GBI_06862-RA"; gene_name "GBI_06862";
Scaffold36	AGAT	three_prime_UTR	8789339	8796715	.	+	.	gene_id "GBI_06862"; transcript_id "GBI_06862-RA"; Parent "GBI_06862-RA"; gene_name "GBI_06862";
Scaffold36	AGAT	gene	8760277	8771713	.	-	.	gene_id "GBI_06863"; gene_name "GBI_06863";
Scaffold36	StringTie	transcript	8760277	8771696	.	-	.	gene_id "GBI_06863"; transcript_id "GBI_06863.1"; gene_name "GBI_06863"; oId "STRG.9224.1"; cmp_ref "GBI_06863-RA"; class_code "j"; tss_id "TSS23389";
Scaffold36	StringTie	exon	8760277	8764526	.	-	.	gene_id "GBI_06863"; transcript_id "GBI_06863.1"; exon_number "1";
Scaffold36	StringTie	exon	8764593	8767251	.	-	.	gene_id "GBI_06863"; transcript_id "GBI_06863.1"; exon_number "2";
Scaffold36	StringTie	exon	8768798	8768941	.	-	.	gene_id "GBI_06863"; transcript_id "GBI_06863.1"; exon_number "3";
Scaffold36	StringTie	exon	8769172	8769286	.	-	.	gene_id "GBI_06863"; transcript_id "GBI_06863.1"; exon_number "4";
Scaffold36	StringTie	exon	8769831	8769980	.	-	.	gene_id "GBI_06863"; transcript_id "GBI_06863.1"; exon_number "5";
Scaffold36	StringTie	exon	8770670	8770753	.	-	.	gene_id "GBI_06863"; transcript_id "GBI_06863.1"; exon_number "6";
Scaffold36	StringTie	exon	8771121	8771294	.	-	.	gene_id "GBI_06863"; transcript_id "GBI_06863.1"; exon_number "7";
Scaffold36	StringTie	exon	8771505	8771696	.	-	.	gene_id "GBI_06863"; transcript_id "GBI_06863.1"; exon_number "8";
Scaffold36	AGAT	transcript	8764078	8771713	.	-	.	gene_id "GBI_06863"; transcript_id "GBI_06863-RA"; Parent "GBI_06863"; gene_name "GBI_06863";
Scaffold36	maker	exon	8764078	8764526	.	-	.	gene_id "GBI_06863"; transcript_id "GBI_06863-RA"; Parent "GBI_06863-RA"; gene_name "GBI_06863";
Scaffold36	maker	exon	8764593	8767251	.	-	.	gene_id "GBI_06863"; transcript_id "GBI_06863-RA"; Parent "GBI_06863-RA"; gene_name "GBI_06863";
Scaffold36	maker	exon	8768840	8768941	.	-	.	gene_id "GBI_06863"; transcript_id "GBI_06863-RA"; Parent "GBI_06863-RA"; gene_name "GBI_06863";
Scaffold36	maker	exon	8769172	8769286	.	-	.	gene_id "GBI_06863"; transcript_id "GBI_06863-RA"; Parent "GBI_06863-RA"; gene_name "GBI_06863";
Scaffold36	maker	exon	8769831	8769980	.	-	.	gene_id "GBI_06863"; transcript_id "GBI_06863-RA"; Parent "GBI_06863-RA"; gene_name "GBI_06863";
Scaffold36	maker	exon	8770670	8770753	.	-	.	gene_id "GBI_06863"; transcript_id "GBI_06863-RA"; Parent "GBI_06863-RA"; gene_name "GBI_06863";
Scaffold36	maker	exon	8771121	8771294	.	-	.	gene_id "GBI_06863"; transcript_id "GBI_06863-RA"; Parent "GBI_06863-RA"; gene_name "GBI_06863";
Scaffold36	maker	exon	8771505	8771713	.	-	.	gene_id "GBI_06863"; transcript_id "GBI_06863-RA"; Parent "GBI_06863-RA"; gene_name "GBI_06863";
Scaffold36	maker	CDS	8767115	8767251	.	-	2	gene_id "GBI_06863"; transcript_id "GBI_06863-RA"; Parent "GBI_06863-RA"; gene_name "GBI_06863";
Scaffold36	maker	CDS	8768840	8768941	.	-	2	gene_id "GBI_06863"; transcript_id "GBI_06863-RA"; Parent "GBI_06863-RA"; gene_name "GBI_06863";
Scaffold36	maker	CDS	8769172	8769286	.	-	0	gene_id "GBI_06863"; transcript_id "GBI_06863-RA"; Parent "GBI_06863-RA"; gene_name "GBI_06863";
Scaffold36	maker	CDS	8769831	8769980	.	-	0	gene_id "GBI_06863"; transcript_id "GBI_06863-RA"; Parent "GBI_06863-RA"; gene_name "GBI_06863";
Scaffold36	maker	CDS	8770670	8770753	.	-	0	gene_id "GBI_06863"; transcript_id "GBI_06863-RA"; Parent "GBI_06863-RA"; gene_name "GBI_06863";
Scaffold36	maker	CDS	8771121	8771294	.	-	0	gene_id "GBI_06863"; transcript_id "GBI_06863-RA"; Parent "GBI_06863-RA"; gene_name "GBI_06863";
Scaffold36	maker	CDS	8771505	8771594	.	-	0	gene_id "GBI_06863"; transcript_id "GBI_06863-RA"; Parent "GBI_06863-RA"; gene_name "GBI_06863";
Scaffold36	AGAT	five_prime_UTR	8771595	8771713	.	-	.	gene_id "GBI_06863"; transcript_id "GBI_06863-RA"; Parent "GBI_06863-RA"; gene_name "GBI_06863";
Scaffold36	AGAT	three_prime_UTR	8764078	8764526	.	-	.	gene_id "GBI_06863"; transcript_id "GBI_06863-RA"; Parent "GBI_06863-RA"; gene_name "GBI_06863";
Scaffold36	AGAT	three_prime_UTR	8764593	8767114	.	-	.	gene_id "GBI_06863"; transcript_id "GBI_06863-RA"; Parent "GBI_06863-RA"; gene_name "GBI_06863";
Scaffold36	AGAT	gene	8795245	8806783	.	-	.	gene_id "GBI_06864"; gene_name "GBI_06864";
Scaffold36	StringTie	transcript	8795245	8798681	.	-	.	gene_id "GBI_06864"; transcript_id "GBI_06864.1"; gene_name "GBI_06864"; oId "STRG.9226.1"; cmp_ref "GBI_06864-RA"; class_code "n"; tss_id "TSS23390";
Scaffold36	StringTie	exon	8795245	8797599	.	-	.	gene_id "GBI_06864"; transcript_id "GBI_06864.1"; exon_number "1";
Scaffold36	StringTie	exon	8797739	8797882	.	-	.	gene_id "GBI_06864"; transcript_id "GBI_06864.1"; exon_number "2";
Scaffold36	StringTie	exon	8798030	8798681	.	-	.	gene_id "GBI_06864"; transcript_id "GBI_06864.1"; exon_number "3";
Scaffold36	StringTie	transcript	8795245	8802062	.	-	.	gene_id "GBI_06864"; transcript_id "GBI_06864.2"; gene_name "GBI_06864"; oId "STRG.9226.4"; cmp_ref "GBI_06864-RA"; class_code "n"; tss_id "TSS23391";
Scaffold36	StringTie	exon	8795245	8796952	.	-	.	gene_id "GBI_06864"; transcript_id "GBI_06864.2"; exon_number "1";
Scaffold36	StringTie	exon	8797470	8797599	.	-	.	gene_id "GBI_06864"; transcript_id "GBI_06864.2"; exon_number "2";
Scaffold36	StringTie	exon	8797739	8798323	.	-	.	gene_id "GBI_06864"; transcript_id "GBI_06864.2"; exon_number "3";
Scaffold36	StringTie	exon	8799619	8802062	.	-	.	gene_id "GBI_06864"; transcript_id "GBI_06864.2"; exon_number "4";
Scaffold36	StringTie	transcript	8795245	8804543	.	-	.	gene_id "GBI_06864"; transcript_id "GBI_06864.3"; gene_name "GBI_06864"; oId "STRG.9226.3"; cmp_ref "GBI_06864-RA"; class_code "n"; tss_id "TSS23392";
Scaffold36	StringTie	exon	8795245	8796952	.	-	.	gene_id "GBI_06864"; transcript_id "GBI_06864.3"; exon_number "1";
Scaffold36	StringTie	exon	8797470	8797882	.	-	.	gene_id "GBI_06864"; transcript_id "GBI_06864.3"; exon_number "2";
Scaffold36	StringTie	exon	8798030	8798323	.	-	.	gene_id "GBI_06864"; transcript_id "GBI_06864.3"; exon_number "3";
Scaffold36	StringTie	exon	8803472	8803650	.	-	.	gene_id "GBI_06864"; transcript_id "GBI_06864.3"; exon_number "4";
Scaffold36	StringTie	exon	8804256	8804446	.	-	.	gene_id "GBI_06864"; transcript_id "GBI_06864.3"; exon_number "5";
Scaffold36	StringTie	exon	8804519	8804543	.	-	.	gene_id "GBI_06864"; transcript_id "GBI_06864.3"; exon_number "6";
Scaffold36	StringTie	transcript	8795245	8804650	.	-	.	gene_id "GBI_06864"; transcript_id "GBI_06864.4"; gene_name "GBI_06864"; oId "STRG.9226.2"; cmp_ref "GBI_06864-RA"; class_code "n"; tss_id "TSS23393";
Scaffold36	StringTie	exon	8795245	8796952	.	-	.	gene_id "GBI_06864"; transcript_id "GBI_06864.4"; exon_number "1";
Scaffold36	StringTie	exon	8797470	8797882	.	-	.	gene_id "GBI_06864"; transcript_id "GBI_06864.4"; exon_number "2";
Scaffold36	StringTie	exon	8798030	8798323	.	-	.	gene_id "GBI_06864"; transcript_id "GBI_06864.4"; exon_number "3";
Scaffold36	StringTie	exon	8803472	8803650	.	-	.	gene_id "GBI_06864"; transcript_id "GBI_06864.4"; exon_number "4";
Scaffold36	StringTie	exon	8804256	8804446	.	-	.	gene_id "GBI_06864"; transcript_id "GBI_06864.4"; exon_number "5";
Scaffold36	StringTie	exon	8804584	8804650	.	-	.	gene_id "GBI_06864"; transcript_id "GBI_06864.4"; exon_number "6";
Scaffold36	AGAT	transcript	8795245	8806783	.	-	.	gene_id "GBI_06864"; transcript_id "GBI_06864-RA"; Parent "GBI_06864"; gene_name "GBI_06864";
Scaffold36	maker	exon	8795245	8796952	.	-	.	gene_id "GBI_06864"; transcript_id "GBI_06864-RA"; Parent "GBI_06864-RA"; gene_name "GBI_06864";
Scaffold36	maker	exon	8797470	8797599	.	-	.	gene_id "GBI_06864"; transcript_id "GBI_06864-RA"; Parent "GBI_06864-RA"; gene_name "GBI_06864";
Scaffold36	maker	exon	8797739	8797882	.	-	.	gene_id "GBI_06864"; transcript_id "GBI_06864-RA"; Parent "GBI_06864-RA"; gene_name "GBI_06864";
Scaffold36	maker	exon	8798030	8798323	.	-	.	gene_id "GBI_06864"; transcript_id "GBI_06864-RA"; Parent "GBI_06864-RA"; gene_name "GBI_06864";
Scaffold36	maker	exon	8803472	8803650	.	-	.	gene_id "GBI_06864"; transcript_id "GBI_06864-RA"; Parent "GBI_06864-RA"; gene_name "GBI_06864";
Scaffold36	maker	exon	8804256	8804446	.	-	.	gene_id "GBI_06864"; transcript_id "GBI_06864-RA"; Parent "GBI_06864-RA"; gene_name "GBI_06864";
Scaffold36	maker	exon	8806675	8806783	.	-	.	gene_id "GBI_06864"; transcript_id "GBI_06864-RA"; Parent "GBI_06864-RA"; gene_name "GBI_06864";
Scaffold36	maker	CDS	8796848	8796952	.	-	0	gene_id "GBI_06864"; transcript_id "GBI_06864-RA"; Parent "GBI_06864-RA"; gene_name "GBI_06864";
Scaffold36	maker	CDS	8797470	8797599	.	-	1	gene_id "GBI_06864"; transcript_id "GBI_06864-RA"; Parent "GBI_06864-RA"; gene_name "GBI_06864";
Scaffold36	maker	CDS	8797739	8797882	.	-	1	gene_id "GBI_06864"; transcript_id "GBI_06864-RA"; Parent "GBI_06864-RA"; gene_name "GBI_06864";
Scaffold36	maker	CDS	8798030	8798323	.	-	1	gene_id "GBI_06864"; transcript_id "GBI_06864-RA"; Parent "GBI_06864-RA"; gene_name "GBI_06864";
Scaffold36	maker	CDS	8803472	8803650	.	-	0	gene_id "GBI_06864"; transcript_id "GBI_06864-RA"; Parent "GBI_06864-RA"; gene_name "GBI_06864";
Scaffold36	maker	CDS	8804256	8804446	.	-	2	gene_id "GBI_06864"; transcript_id "GBI_06864-RA"; Parent "GBI_06864-RA"; gene_name "GBI_06864";
Scaffold36	maker	CDS	8806675	8806783	.	-	0	gene_id "GBI_06864"; transcript_id "GBI_06864-RA"; Parent "GBI_06864-RA"; gene_name "GBI_06864";
Scaffold36	AGAT	three_prime_UTR	8795245	8796847	.	-	.	gene_id "GBI_06864"; transcript_id "GBI_06864-RA"; Parent "GBI_06864-RA"; gene_name "GBI_06864";
Scaffold36	AGAT	gene	8812195	8820560	.	-	.	gene_id "GBI_06865"; gene_name "GBI_06865";
Scaffold36	StringTie	transcript	8812195	8820548	.	-	.	gene_id "GBI_06865"; transcript_id "GBI_06865.1"; gene_name "GBI_06865"; oId "STRG.9227.1"; cmp_ref "GBI_06865-RA"; class_code "j"; tss_id "TSS23395";
Scaffold36	StringTie	exon	8812195	8814803	.	-	.	gene_id "GBI_06865"; transcript_id "GBI_06865.1"; exon_number "1";
Scaffold36	StringTie	exon	8815339	8815466	.	-	.	gene_id "GBI_06865"; transcript_id "GBI_06865.1"; exon_number "2";
Scaffold36	StringTie	exon	8815706	8816006	.	-	.	gene_id "GBI_06865"; transcript_id "GBI_06865.1"; exon_number "3";
Scaffold36	StringTie	exon	8816529	8817144	.	-	.	gene_id "GBI_06865"; transcript_id "GBI_06865.1"; exon_number "4";
Scaffold36	StringTie	exon	8819964	8820047	.	-	.	gene_id "GBI_06865"; transcript_id "GBI_06865.1"; exon_number "5";
Scaffold36	StringTie	exon	8820130	8820548	.	-	.	gene_id "GBI_06865"; transcript_id "GBI_06865.1"; exon_number "6";
Scaffold36	StringTie	transcript	8812195	8820560	.	-	.	gene_id "GBI_06865"; transcript_id "GBI_06865.2"; gene_name "GBI_06865"; oId "STRG.9227.3"; cmp_ref "GBI_06865-RA"; class_code "n"; tss_id "TSS23395";
Scaffold36	StringTie	exon	8812195	8815466	.	-	.	gene_id "GBI_06865"; transcript_id "GBI_06865.2"; exon_number "1";
Scaffold36	StringTie	exon	8815706	8816006	.	-	.	gene_id "GBI_06865"; transcript_id "GBI_06865.2"; exon_number "2";
Scaffold36	StringTie	exon	8816529	8817144	.	-	.	gene_id "GBI_06865"; transcript_id "GBI_06865.2"; exon_number "3";
Scaffold36	StringTie	exon	8817526	8817603	.	-	.	gene_id "GBI_06865"; transcript_id "GBI_06865.2"; exon_number "4";
Scaffold36	StringTie	exon	8819964	8820047	.	-	.	gene_id "GBI_06865"; transcript_id "GBI_06865.2"; exon_number "5";
Scaffold36	StringTie	exon	8820130	8820560	.	-	.	gene_id "GBI_06865"; transcript_id "GBI_06865.2"; exon_number "6";
Scaffold36	StringTie	transcript	8812195	8820560	.	-	.	gene_id "GBI_06865"; transcript_id "GBI_06865.3"; gene_name "GBI_06865"; oId "STRG.9227.2"; cmp_ref "GBI_06865-RA"; class_code "m"; tss_id "TSS23395";
Scaffold36	StringTie	exon	8812195	8815466	.	-	.	gene_id "GBI_06865"; transcript_id "GBI_06865.3"; exon_number "1";
Scaffold36	StringTie	exon	8815706	8816006	.	-	.	gene_id "GBI_06865"; transcript_id "GBI_06865.3"; exon_number "2";
Scaffold36	StringTie	exon	8816529	8820560	.	-	.	gene_id "GBI_06865"; transcript_id "GBI_06865.3"; exon_number "3";
Scaffold36	AGAT	transcript	8812922	8819692	.	-	.	gene_id "GBI_06865"; transcript_id "GBI_06865-RA"; Parent "GBI_06865"; gene_name "GBI_06865";
Scaffold36	maker	exon	8812922	8814803	.	-	.	gene_id "GBI_06865"; transcript_id "GBI_06865-RA"; Parent "GBI_06865-RA"; gene_name "GBI_06865";
Scaffold36	maker	exon	8815339	8815466	.	-	.	gene_id "GBI_06865"; transcript_id "GBI_06865-RA"; Parent "GBI_06865-RA"; gene_name "GBI_06865";
Scaffold36	maker	exon	8815706	8816006	.	-	.	gene_id "GBI_06865"; transcript_id "GBI_06865-RA"; Parent "GBI_06865-RA"; gene_name "GBI_06865";
Scaffold36	maker	exon	8816529	8817144	.	-	.	gene_id "GBI_06865"; transcript_id "GBI_06865-RA"; Parent "GBI_06865-RA"; gene_name "GBI_06865";
Scaffold36	maker	exon	8818218	8819692	.	-	.	gene_id "GBI_06865"; transcript_id "GBI_06865-RA"; Parent "GBI_06865-RA"; gene_name "GBI_06865";
Scaffold36	maker	CDS	8814603	8814803	.	-	0	gene_id "GBI_06865"; transcript_id "GBI_06865-RA"; Parent "GBI_06865-RA"; gene_name "GBI_06865";
Scaffold36	maker	CDS	8815339	8815466	.	-	2	gene_id "GBI_06865"; transcript_id "GBI_06865-RA"; Parent "GBI_06865-RA"; gene_name "GBI_06865";
Scaffold36	maker	CDS	8815706	8816006	.	-	0	gene_id "GBI_06865"; transcript_id "GBI_06865-RA"; Parent "GBI_06865-RA"; gene_name "GBI_06865";
Scaffold36	maker	CDS	8816529	8817144	.	-	1	gene_id "GBI_06865"; transcript_id "GBI_06865-RA"; Parent "GBI_06865-RA"; gene_name "GBI_06865";
Scaffold36	maker	CDS	8818218	8819692	.	-	0	gene_id "GBI_06865"; transcript_id "GBI_06865-RA"; Parent "GBI_06865-RA"; gene_name "GBI_06865";
Scaffold36	AGAT	three_prime_UTR	8812922	8814602	.	-	.	gene_id "GBI_06865"; transcript_id "GBI_06865-RA"; Parent "GBI_06865-RA"; gene_name "GBI_06865";
Scaffold36	AGAT	gene	8836327	9013545	.	+	.	gene_id "GBI_06866"; gene_name "GBI_06866";
Scaffold36	AGAT	transcript	8836327	9013545	.	+	.	gene_id "GBI_06866"; transcript_id "GBI_06866-RA"; Parent "GBI_06866"; gene_name "GBI_06866";
Scaffold36	maker	exon	8836327	8836335	.	+	.	gene_id "GBI_06866"; transcript_id "GBI_06866-RA"; Parent "GBI_06866-RA"; gene_name "GBI_06866";
Scaffold36	maker	exon	8978875	8979031	.	+	.	gene_id "GBI_06866"; transcript_id "GBI_06866-RA"; Parent "GBI_06866-RA"; gene_name "GBI_06866";
Scaffold36	maker	exon	8980083	8980204	.	+	.	gene_id "GBI_06866"; transcript_id "GBI_06866-RA"; Parent "GBI_06866-RA"; gene_name "GBI_06866";
Scaffold36	maker	exon	8982178	8982224	.	+	.	gene_id "GBI_06866"; transcript_id "GBI_06866-RA"; Parent "GBI_06866-RA"; gene_name "GBI_06866";
Scaffold36	maker	exon	8991038	8991190	.	+	.	gene_id "GBI_06866"; transcript_id "GBI_06866-RA"; Parent "GBI_06866-RA"; gene_name "GBI_06866";
Scaffold36	maker	exon	8992006	8992115	.	+	.	gene_id "GBI_06866"; transcript_id "GBI_06866-RA"; Parent "GBI_06866-RA"; gene_name "GBI_06866";
Scaffold36	maker	exon	9011409	9011752	.	+	.	gene_id "GBI_06866"; transcript_id "GBI_06866-RA"; Parent "GBI_06866-RA"; gene_name "GBI_06866";
Scaffold36	maker	exon	9012869	9013073	.	+	.	gene_id "GBI_06866"; transcript_id "GBI_06866-RA"; Parent "GBI_06866-RA"; gene_name "GBI_06866";
Scaffold36	maker	exon	9013330	9013545	.	+	.	gene_id "GBI_06866"; transcript_id "GBI_06866-RA"; Parent "GBI_06866-RA"; gene_name "GBI_06866";
Scaffold36	maker	CDS	8836327	8836335	.	+	0	gene_id "GBI_06866"; transcript_id "GBI_06866-RA"; Parent "GBI_06866-RA"; gene_name "GBI_06866";
Scaffold36	maker	CDS	8978875	8979031	.	+	0	gene_id "GBI_06866"; transcript_id "GBI_06866-RA"; Parent "GBI_06866-RA"; gene_name "GBI_06866";
Scaffold36	maker	CDS	8980083	8980204	.	+	2	gene_id "GBI_06866"; transcript_id "GBI_06866-RA"; Parent "GBI_06866-RA"; gene_name "GBI_06866";
Scaffold36	maker	CDS	8982178	8982224	.	+	0	gene_id "GBI_06866"; transcript_id "GBI_06866-RA"; Parent "GBI_06866-RA"; gene_name "GBI_06866";
Scaffold36	maker	CDS	8991038	8991190	.	+	1	gene_id "GBI_06866"; transcript_id "GBI_06866-RA"; Parent "GBI_06866-RA"; gene_name "GBI_06866";
Scaffold36	maker	CDS	8992006	8992115	.	+	1	gene_id "GBI_06866"; transcript_id "GBI_06866-RA"; Parent "GBI_06866-RA"; gene_name "GBI_06866";
Scaffold36	maker	CDS	9011409	9011752	.	+	2	gene_id "GBI_06866"; transcript_id "GBI_06866-RA"; Parent "GBI_06866-RA"; gene_name "GBI_06866";
Scaffold36	maker	CDS	9012869	9013073	.	+	0	gene_id "GBI_06866"; transcript_id "GBI_06866-RA"; Parent "GBI_06866-RA"; gene_name "GBI_06866";
Scaffold36	maker	CDS	9013330	9013502	.	+	2	gene_id "GBI_06866"; transcript_id "GBI_06866-RA"; Parent "GBI_06866-RA"; gene_name "GBI_06866";
Scaffold36	AGAT	three_prime_UTR	9013503	9013545	.	+	.	gene_id "GBI_06866"; transcript_id "GBI_06866-RA"; Parent "GBI_06866-RA"; gene_name "GBI_06866";
Scaffold36	StringTie	transcript	8840790	9013505	.	+	.	gene_id "GBI_06866"; transcript_id "GBI_06866.2"; gene_name "GBI_06866"; oId "STRG.9229.3"; cmp_ref "GBI_06866-RB"; class_code "j"; tss_id "TSS23285";
Scaffold36	StringTie	exon	8840790	8841036	.	+	.	gene_id "GBI_06866"; transcript_id "GBI_06866.2"; exon_number "1";
Scaffold36	StringTie	exon	8978875	8979031	.	+	.	gene_id "GBI_06866"; transcript_id "GBI_06866.2"; exon_number "2";
Scaffold36	StringTie	exon	8980083	8980293	.	+	.	gene_id "GBI_06866"; transcript_id "GBI_06866.2"; exon_number "3";
Scaffold36	StringTie	exon	8982178	8982276	.	+	.	gene_id "GBI_06866"; transcript_id "GBI_06866.2"; exon_number "4";
Scaffold36	StringTie	exon	8991038	8991190	.	+	.	gene_id "GBI_06866"; transcript_id "GBI_06866.2"; exon_number "5";
Scaffold36	StringTie	exon	8992006	8992115	.	+	.	gene_id "GBI_06866"; transcript_id "GBI_06866.2"; exon_number "6";
Scaffold36	StringTie	exon	9011409	9011752	.	+	.	gene_id "GBI_06866"; transcript_id "GBI_06866.2"; exon_number "7";
Scaffold36	StringTie	exon	9012869	9013073	.	+	.	gene_id "GBI_06866"; transcript_id "GBI_06866.2"; exon_number "8";
Scaffold36	StringTie	exon	9013330	9013505	.	+	.	gene_id "GBI_06866"; transcript_id "GBI_06866.2"; exon_number "9";
Scaffold36	StringTie	transcript	8840790	9013505	.	+	.	gene_id "GBI_06866"; transcript_id "GBI_06866.3"; gene_name "GBI_06866"; oId "STRG.9229.1"; cmp_ref "GBI_06866-RB"; class_code "j"; tss_id "TSS23285";
Scaffold36	StringTie	exon	8840790	8841036	.	+	.	gene_id "GBI_06866"; transcript_id "GBI_06866.3"; exon_number "1";
Scaffold36	StringTie	exon	8978871	8979031	.	+	.	gene_id "GBI_06866"; transcript_id "GBI_06866.3"; exon_number "2";
Scaffold36	StringTie	exon	8980083	8980293	.	+	.	gene_id "GBI_06866"; transcript_id "GBI_06866.3"; exon_number "3";
Scaffold36	StringTie	exon	8982178	8982276	.	+	.	gene_id "GBI_06866"; transcript_id "GBI_06866.3"; exon_number "4";
Scaffold36	StringTie	exon	8991038	8991190	.	+	.	gene_id "GBI_06866"; transcript_id "GBI_06866.3"; exon_number "5";
Scaffold36	StringTie	exon	8992006	8992115	.	+	.	gene_id "GBI_06866"; transcript_id "GBI_06866.3"; exon_number "6";
Scaffold36	StringTie	exon	9011409	9011752	.	+	.	gene_id "GBI_06866"; transcript_id "GBI_06866.3"; exon_number "7";
Scaffold36	StringTie	exon	9012869	9013073	.	+	.	gene_id "GBI_06866"; transcript_id "GBI_06866.3"; exon_number "8";
Scaffold36	StringTie	exon	9013330	9013505	.	+	.	gene_id "GBI_06866"; transcript_id "GBI_06866.3"; exon_number "9";
Scaffold36	StringTie	transcript	8947562	9013505	.	+	.	gene_id "GBI_06866"; transcript_id "GBI_06866.4"; gene_name "GBI_06866"; oId "STRG.9229.4"; cmp_ref "GBI_06866-RB"; class_code "j"; tss_id "TSS23286";
Scaffold36	StringTie	exon	8947562	8947861	.	+	.	gene_id "GBI_06866"; transcript_id "GBI_06866.4"; exon_number "1";
Scaffold36	StringTie	exon	8978871	8979031	.	+	.	gene_id "GBI_06866"; transcript_id "GBI_06866.4"; exon_number "2";
Scaffold36	StringTie	exon	8980083	8980293	.	+	.	gene_id "GBI_06866"; transcript_id "GBI_06866.4"; exon_number "3";
Scaffold36	StringTie	exon	8982178	8982276	.	+	.	gene_id "GBI_06866"; transcript_id "GBI_06866.4"; exon_number "4";
Scaffold36	StringTie	exon	8991038	8991190	.	+	.	gene_id "GBI_06866"; transcript_id "GBI_06866.4"; exon_number "5";
Scaffold36	StringTie	exon	8992006	8992115	.	+	.	gene_id "GBI_06866"; transcript_id "GBI_06866.4"; exon_number "6";
Scaffold36	StringTie	exon	9011409	9011752	.	+	.	gene_id "GBI_06866"; transcript_id "GBI_06866.4"; exon_number "7";
Scaffold36	StringTie	exon	9012869	9013073	.	+	.	gene_id "GBI_06866"; transcript_id "GBI_06866.4"; exon_number "8";
Scaffold36	StringTie	exon	9013330	9013505	.	+	.	gene_id "GBI_06866"; transcript_id "GBI_06866.4"; exon_number "9";
Scaffold36	AGAT	transcript	8968794	9013545	.	+	.	gene_id "GBI_06866"; transcript_id "GBI_06866-RB"; Parent "GBI_06866"; gene_name "GBI_06866";
Scaffold36	maker	exon	8968794	8968820	.	+	.	gene_id "GBI_06866"; transcript_id "GBI_06866-RB"; Parent "GBI_06866-RB"; gene_name "GBI_06866"; previous_transcript_id "GBI_06866-RB";
Scaffold36	maker	exon	8978875	8979031	.	+	.	gene_id "GBI_06866"; transcript_id "GBI_06866-RB"; Parent "GBI_06866-RB"; gene_name "GBI_06866"; previous_transcript_id "GBI_06866-RB";
Scaffold36	maker	exon	8980083	8980204	.	+	.	gene_id "GBI_06866"; transcript_id "GBI_06866-RB"; Parent "GBI_06866-RB"; gene_name "GBI_06866"; previous_transcript_id "GBI_06866-RB";
Scaffold36	maker	exon	8982178	8982224	.	+	.	gene_id "GBI_06866"; transcript_id "GBI_06866-RB"; Parent "GBI_06866-RB"; gene_name "GBI_06866"; previous_transcript_id "GBI_06866-RB";
Scaffold36	maker	exon	8991038	8991190	.	+	.	gene_id "GBI_06866"; transcript_id "GBI_06866-RB"; Parent "GBI_06866-RB"; gene_name "GBI_06866"; previous_transcript_id "GBI_06866-RB";
Scaffold36	maker	exon	8992006	8992115	.	+	.	gene_id "GBI_06866"; transcript_id "GBI_06866-RB"; Parent "GBI_06866-RB"; gene_name "GBI_06866"; previous_transcript_id "GBI_06866-RB";
Scaffold36	maker	exon	9011409	9011752	.	+	.	gene_id "GBI_06866"; transcript_id "GBI_06866-RB"; Parent "GBI_06866-RB"; gene_name "GBI_06866"; previous_transcript_id "GBI_06866-RB";
Scaffold36	maker	exon	9012869	9013073	.	+	.	gene_id "GBI_06866"; transcript_id "GBI_06866-RB"; Parent "GBI_06866-RB"; gene_name "GBI_06866"; previous_transcript_id "GBI_06866-RB";
Scaffold36	maker	exon	9013330	9013545	.	+	.	gene_id "GBI_06866"; transcript_id "GBI_06866-RB"; Parent "GBI_06866-RB"; gene_name "GBI_06866"; previous_transcript_id "GBI_06866-RB";
Scaffold36	StringTie	transcript	8978513	9012205	.	+	.	gene_id "GBI_06866"; transcript_id "GBI_06866.6"; gene_name "GBI_06866"; oId "STRG.9229.5"; cmp_ref "GBI_06866-RB"; class_code "j"; tss_id "TSS23287";
Scaffold36	StringTie	exon	8978513	8979031	.	+	.	gene_id "GBI_06866"; transcript_id "GBI_06866.6"; exon_number "1";
Scaffold36	StringTie	exon	8980083	8980293	.	+	.	gene_id "GBI_06866"; transcript_id "GBI_06866.6"; exon_number "2";
Scaffold36	StringTie	exon	8982178	8982276	.	+	.	gene_id "GBI_06866"; transcript_id "GBI_06866.6"; exon_number "3";
Scaffold36	StringTie	exon	8991038	8991190	.	+	.	gene_id "GBI_06866"; transcript_id "GBI_06866.6"; exon_number "4";
Scaffold36	StringTie	exon	8992006	8992115	.	+	.	gene_id "GBI_06866"; transcript_id "GBI_06866.6"; exon_number "5";
Scaffold36	StringTie	exon	9011409	9012205	.	+	.	gene_id "GBI_06866"; transcript_id "GBI_06866.6"; exon_number "6";
Scaffold36	maker	CDS	8968794	8968820	.	+	0	gene_id "GBI_06866"; transcript_id "GBI_06866-RB"; Parent "GBI_06866-RB"; gene_name "GBI_06866"; previous_transcript_id "GBI_06866-RB";
Scaffold36	maker	CDS	8978875	8979031	.	+	0	gene_id "GBI_06866"; transcript_id "GBI_06866-RB"; Parent "GBI_06866-RB"; gene_name "GBI_06866"; previous_transcript_id "GBI_06866-RB";
Scaffold36	maker	CDS	8980083	8980204	.	+	2	gene_id "GBI_06866"; transcript_id "GBI_06866-RB"; Parent "GBI_06866-RB"; gene_name "GBI_06866"; previous_transcript_id "GBI_06866-RB";
Scaffold36	maker	CDS	8982178	8982224	.	+	0	gene_id "GBI_06866"; transcript_id "GBI_06866-RB"; Parent "GBI_06866-RB"; gene_name "GBI_06866"; previous_transcript_id "GBI_06866-RB";
Scaffold36	maker	CDS	8991038	8991190	.	+	1	gene_id "GBI_06866"; transcript_id "GBI_06866-RB"; Parent "GBI_06866-RB"; gene_name "GBI_06866"; previous_transcript_id "GBI_06866-RB";
Scaffold36	maker	CDS	8992006	8992115	.	+	1	gene_id "GBI_06866"; transcript_id "GBI_06866-RB"; Parent "GBI_06866-RB"; gene_name "GBI_06866"; previous_transcript_id "GBI_06866-RB";
Scaffold36	maker	CDS	9011409	9011752	.	+	2	gene_id "GBI_06866"; transcript_id "GBI_06866-RB"; Parent "GBI_06866-RB"; gene_name "GBI_06866"; previous_transcript_id "GBI_06866-RB";
Scaffold36	maker	CDS	9012869	9013073	.	+	0	gene_id "GBI_06866"; transcript_id "GBI_06866-RB"; Parent "GBI_06866-RB"; gene_name "GBI_06866"; previous_transcript_id "GBI_06866-RB";
Scaffold36	maker	CDS	9013330	9013502	.	+	2	gene_id "GBI_06866"; transcript_id "GBI_06866-RB"; Parent "GBI_06866-RB"; gene_name "GBI_06866"; previous_transcript_id "GBI_06866-RB";
Scaffold36	AGAT	three_prime_UTR	9013503	9013545	.	+	.	gene_id "GBI_06866"; transcript_id "GBI_06866-RB"; Parent "GBI_06866-RB"; gene_name "GBI_06866"; previous_transcript_id "GBI_06866-RB";
Scaffold36	AGAT	gene	9022205	9038429	.	+	.	gene_id "GBI_06867"; gene_name "GBI_06867";
Scaffold36	AGAT	transcript	9022205	9033536	.	+	.	gene_id "GBI_06867"; transcript_id "GBI_06867-RA"; Parent "GBI_06867"; gene_name "GBI_06867";
Scaffold36	maker	exon	9022205	9022631	.	+	.	gene_id "GBI_06867"; transcript_id "GBI_06867-RA"; Parent "GBI_06867-RA"; gene_name "GBI_06867";
Scaffold36	maker	exon	9022738	9022902	.	+	.	gene_id "GBI_06867"; transcript_id "GBI_06867-RA"; Parent "GBI_06867-RA"; gene_name "GBI_06867";
Scaffold36	maker	exon	9024907	9025116	.	+	.	gene_id "GBI_06867"; transcript_id "GBI_06867-RA"; Parent "GBI_06867-RA"; gene_name "GBI_06867";
Scaffold36	maker	exon	9027056	9027239	.	+	.	gene_id "GBI_06867"; transcript_id "GBI_06867-RA"; Parent "GBI_06867-RA"; gene_name "GBI_06867";
Scaffold36	maker	exon	9027548	9027719	.	+	.	gene_id "GBI_06867"; transcript_id "GBI_06867-RA"; Parent "GBI_06867-RA"; gene_name "GBI_06867";
Scaffold36	maker	exon	9027912	9028034	.	+	.	gene_id "GBI_06867"; transcript_id "GBI_06867-RA"; Parent "GBI_06867-RA"; gene_name "GBI_06867";
Scaffold36	maker	exon	9031334	9031541	.	+	.	gene_id "GBI_06867"; transcript_id "GBI_06867-RA"; Parent "GBI_06867-RA"; gene_name "GBI_06867";
Scaffold36	maker	exon	9031831	9032292	.	+	.	gene_id "GBI_06867"; transcript_id "GBI_06867-RA"; Parent "GBI_06867-RA"; gene_name "GBI_06867";
Scaffold36	maker	exon	9033521	9033536	.	+	.	gene_id "GBI_06867"; transcript_id "GBI_06867-RA"; Parent "GBI_06867-RA"; gene_name "GBI_06867";
Scaffold36	AGAT	transcript	9022205	9037291	.	+	.	gene_id "GBI_06867"; transcript_id "GBI_06867-RB"; Parent "GBI_06867"; gene_name "GBI_06867";
Scaffold36	maker	exon	9022205	9022631	.	+	.	gene_id "GBI_06867"; transcript_id "GBI_06867-RB"; Parent "GBI_06867-RB"; gene_name "GBI_06867"; previous_transcript_id "GBI_06867-RB";
Scaffold36	maker	exon	9022738	9022902	.	+	.	gene_id "GBI_06867"; transcript_id "GBI_06867-RB"; Parent "GBI_06867-RB"; gene_name "GBI_06867"; previous_transcript_id "GBI_06867-RB";
Scaffold36	maker	exon	9024907	9025116	.	+	.	gene_id "GBI_06867"; transcript_id "GBI_06867-RB"; Parent "GBI_06867-RB"; gene_name "GBI_06867"; previous_transcript_id "GBI_06867-RB";
Scaffold36	maker	exon	9027056	9027239	.	+	.	gene_id "GBI_06867"; transcript_id "GBI_06867-RB"; Parent "GBI_06867-RB"; gene_name "GBI_06867"; previous_transcript_id "GBI_06867-RB";
Scaffold36	maker	exon	9027548	9027719	.	+	.	gene_id "GBI_06867"; transcript_id "GBI_06867-RB"; Parent "GBI_06867-RB"; gene_name "GBI_06867"; previous_transcript_id "GBI_06867-RB";
Scaffold36	maker	exon	9027912	9028034	.	+	.	gene_id "GBI_06867"; transcript_id "GBI_06867-RB"; Parent "GBI_06867-RB"; gene_name "GBI_06867"; previous_transcript_id "GBI_06867-RB";
Scaffold36	maker	exon	9031334	9031541	.	+	.	gene_id "GBI_06867"; transcript_id "GBI_06867-RB"; Parent "GBI_06867-RB"; gene_name "GBI_06867"; previous_transcript_id "GBI_06867-RB";
Scaffold36	maker	exon	9031831	9032784	.	+	.	gene_id "GBI_06867"; transcript_id "GBI_06867-RB"; Parent "GBI_06867-RB"; gene_name "GBI_06867"; previous_transcript_id "GBI_06867-RB";
Scaffold36	maker	exon	9032816	9037291	.	+	.	gene_id "GBI_06867"; transcript_id "GBI_06867-RB"; Parent "GBI_06867-RB"; gene_name "GBI_06867"; previous_transcript_id "GBI_06867-RB";
Scaffold36	AGAT	transcript	9022205	9037291	.	+	.	gene_id "GBI_06867"; transcript_id "GBI_06867-RC"; Parent "GBI_06867"; gene_name "GBI_06867";
Scaffold36	maker	exon	9022205	9022631	.	+	.	gene_id "GBI_06867"; transcript_id "GBI_06867-RC"; Parent "GBI_06867-RC"; gene_name "GBI_06867"; previous_transcript_id "GBI_06867-RC";
Scaffold36	maker	exon	9022738	9022902	.	+	.	gene_id "GBI_06867"; transcript_id "GBI_06867-RC"; Parent "GBI_06867-RC"; gene_name "GBI_06867"; previous_transcript_id "GBI_06867-RC";
Scaffold36	maker	exon	9024907	9025116	.	+	.	gene_id "GBI_06867"; transcript_id "GBI_06867-RC"; Parent "GBI_06867-RC"; gene_name "GBI_06867"; previous_transcript_id "GBI_06867-RC";
Scaffold36	maker	exon	9027056	9027239	.	+	.	gene_id "GBI_06867"; transcript_id "GBI_06867-RC"; Parent "GBI_06867-RC"; gene_name "GBI_06867"; previous_transcript_id "GBI_06867-RC";
Scaffold36	maker	exon	9027548	9027719	.	+	.	gene_id "GBI_06867"; transcript_id "GBI_06867-RC"; Parent "GBI_06867-RC"; gene_name "GBI_06867"; previous_transcript_id "GBI_06867-RC";
Scaffold36	maker	exon	9027912	9028034	.	+	.	gene_id "GBI_06867"; transcript_id "GBI_06867-RC"; Parent "GBI_06867-RC"; gene_name "GBI_06867"; previous_transcript_id "GBI_06867-RC";
Scaffold36	maker	exon	9031334	9031541	.	+	.	gene_id "GBI_06867"; transcript_id "GBI_06867-RC"; Parent "GBI_06867-RC"; gene_name "GBI_06867"; previous_transcript_id "GBI_06867-RC";
Scaffold36	maker	exon	9031831	9037291	.	+	.	gene_id "GBI_06867"; transcript_id "GBI_06867-RC"; Parent "GBI_06867-RC"; gene_name "GBI_06867"; previous_transcript_id "GBI_06867-RC";
Scaffold36	StringTie	transcript	9022382	9038429	.	+	.	gene_id "GBI_06867"; transcript_id "GBI_06867.4"; gene_name "GBI_06867"; oId "STRG.9231.2"; cmp_ref "GBI_06867-RB"; class_code "j"; tss_id "TSS23289";
Scaffold36	StringTie	exon	9022382	9022631	.	+	.	gene_id "GBI_06867"; transcript_id "GBI_06867.4"; exon_number "1";
Scaffold36	StringTie	exon	9022738	9022902	.	+	.	gene_id "GBI_06867"; transcript_id "GBI_06867.4"; exon_number "2";
Scaffold36	StringTie	exon	9024907	9025116	.	+	.	gene_id "GBI_06867"; transcript_id "GBI_06867.4"; exon_number "3";
Scaffold36	StringTie	exon	9027056	9027239	.	+	.	gene_id "GBI_06867"; transcript_id "GBI_06867.4"; exon_number "4";
Scaffold36	StringTie	exon	9027548	9027719	.	+	.	gene_id "GBI_06867"; transcript_id "GBI_06867.4"; exon_number "5";
Scaffold36	StringTie	exon	9027912	9028065	.	+	.	gene_id "GBI_06867"; transcript_id "GBI_06867.4"; exon_number "6";
Scaffold36	StringTie	exon	9030727	9030839	.	+	.	gene_id "GBI_06867"; transcript_id "GBI_06867.4"; exon_number "7";
Scaffold36	StringTie	exon	9031334	9031541	.	+	.	gene_id "GBI_06867"; transcript_id "GBI_06867.4"; exon_number "8";
Scaffold36	StringTie	exon	9031831	9032784	.	+	.	gene_id "GBI_06867"; transcript_id "GBI_06867.4"; exon_number "9";
Scaffold36	StringTie	exon	9032816	9038429	.	+	.	gene_id "GBI_06867"; transcript_id "GBI_06867.4"; exon_number "10";
Scaffold36	StringTie	transcript	9022382	9038429	.	+	.	gene_id "GBI_06867"; transcript_id "GBI_06867.5"; gene_name "GBI_06867"; oId "STRG.9231.1"; cmp_ref "GBI_06867-RC"; class_code "j"; tss_id "TSS23289";
Scaffold36	StringTie	exon	9022382	9022631	.	+	.	gene_id "GBI_06867"; transcript_id "GBI_06867.5"; exon_number "1";
Scaffold36	StringTie	exon	9022738	9022902	.	+	.	gene_id "GBI_06867"; transcript_id "GBI_06867.5"; exon_number "2";
Scaffold36	StringTie	exon	9024907	9025116	.	+	.	gene_id "GBI_06867"; transcript_id "GBI_06867.5"; exon_number "3";
Scaffold36	StringTie	exon	9027056	9027239	.	+	.	gene_id "GBI_06867"; transcript_id "GBI_06867.5"; exon_number "4";
Scaffold36	StringTie	exon	9027548	9027719	.	+	.	gene_id "GBI_06867"; transcript_id "GBI_06867.5"; exon_number "5";
Scaffold36	StringTie	exon	9027912	9028065	.	+	.	gene_id "GBI_06867"; transcript_id "GBI_06867.5"; exon_number "6";
Scaffold36	StringTie	exon	9030727	9030839	.	+	.	gene_id "GBI_06867"; transcript_id "GBI_06867.5"; exon_number "7";
Scaffold36	StringTie	exon	9031334	9031541	.	+	.	gene_id "GBI_06867"; transcript_id "GBI_06867.5"; exon_number "8";
Scaffold36	StringTie	exon	9031831	9038429	.	+	.	gene_id "GBI_06867"; transcript_id "GBI_06867.5"; exon_number "9";
Scaffold36	maker	CDS	9022441	9022631	.	+	0	gene_id "GBI_06867"; transcript_id "GBI_06867-RA"; Parent "GBI_06867-RA"; gene_name "GBI_06867";
Scaffold36	maker	CDS	9022738	9022902	.	+	1	gene_id "GBI_06867"; transcript_id "GBI_06867-RA"; Parent "GBI_06867-RA"; gene_name "GBI_06867";
Scaffold36	maker	CDS	9024907	9025116	.	+	1	gene_id "GBI_06867"; transcript_id "GBI_06867-RA"; Parent "GBI_06867-RA"; gene_name "GBI_06867";
Scaffold36	maker	CDS	9027056	9027239	.	+	1	gene_id "GBI_06867"; transcript_id "GBI_06867-RA"; Parent "GBI_06867-RA"; gene_name "GBI_06867";
Scaffold36	maker	CDS	9027548	9027719	.	+	0	gene_id "GBI_06867"; transcript_id "GBI_06867-RA"; Parent "GBI_06867-RA"; gene_name "GBI_06867";
Scaffold36	maker	CDS	9027912	9028034	.	+	2	gene_id "GBI_06867"; transcript_id "GBI_06867-RA"; Parent "GBI_06867-RA"; gene_name "GBI_06867";
Scaffold36	maker	CDS	9031334	9031541	.	+	2	gene_id "GBI_06867"; transcript_id "GBI_06867-RA"; Parent "GBI_06867-RA"; gene_name "GBI_06867";
Scaffold36	maker	CDS	9031831	9032292	.	+	1	gene_id "GBI_06867"; transcript_id "GBI_06867-RA"; Parent "GBI_06867-RA"; gene_name "GBI_06867";
Scaffold36	maker	CDS	9033521	9033536	.	+	1	gene_id "GBI_06867"; transcript_id "GBI_06867-RA"; Parent "GBI_06867-RA"; gene_name "GBI_06867";
Scaffold36	AGAT	five_prime_UTR	9022205	9022440	.	+	.	gene_id "GBI_06867"; transcript_id "GBI_06867-RA"; Parent "GBI_06867-RA"; gene_name "GBI_06867";
Scaffold36	maker	CDS	9022441	9022631	.	+	0	gene_id "GBI_06867"; transcript_id "GBI_06867-RB"; Parent "GBI_06867-RB"; gene_name "GBI_06867"; previous_transcript_id "GBI_06867-RB";
Scaffold36	maker	CDS	9022738	9022902	.	+	1	gene_id "GBI_06867"; transcript_id "GBI_06867-RB"; Parent "GBI_06867-RB"; gene_name "GBI_06867"; previous_transcript_id "GBI_06867-RB";
Scaffold36	maker	CDS	9024907	9025116	.	+	1	gene_id "GBI_06867"; transcript_id "GBI_06867-RB"; Parent "GBI_06867-RB"; gene_name "GBI_06867"; previous_transcript_id "GBI_06867-RB";
Scaffold36	maker	CDS	9027056	9027239	.	+	1	gene_id "GBI_06867"; transcript_id "GBI_06867-RB"; Parent "GBI_06867-RB"; gene_name "GBI_06867"; previous_transcript_id "GBI_06867-RB";
Scaffold36	maker	CDS	9027548	9027719	.	+	0	gene_id "GBI_06867"; transcript_id "GBI_06867-RB"; Parent "GBI_06867-RB"; gene_name "GBI_06867"; previous_transcript_id "GBI_06867-RB";
Scaffold36	maker	CDS	9027912	9028034	.	+	2	gene_id "GBI_06867"; transcript_id "GBI_06867-RB"; Parent "GBI_06867-RB"; gene_name "GBI_06867"; previous_transcript_id "GBI_06867-RB";
Scaffold36	maker	CDS	9031334	9031541	.	+	2	gene_id "GBI_06867"; transcript_id "GBI_06867-RB"; Parent "GBI_06867-RB"; gene_name "GBI_06867"; previous_transcript_id "GBI_06867-RB";
Scaffold36	maker	CDS	9031831	9032296	.	+	1	gene_id "GBI_06867"; transcript_id "GBI_06867-RB"; Parent "GBI_06867-RB"; gene_name "GBI_06867"; previous_transcript_id "GBI_06867-RB";
Scaffold36	AGAT	five_prime_UTR	9022205	9022440	.	+	.	gene_id "GBI_06867"; transcript_id "GBI_06867-RB"; Parent "GBI_06867-RB"; gene_name "GBI_06867"; previous_transcript_id "GBI_06867-RB";
Scaffold36	AGAT	three_prime_UTR	9032297	9032784	.	+	.	gene_id "GBI_06867"; transcript_id "GBI_06867-RB"; Parent "GBI_06867-RB"; gene_name "GBI_06867"; previous_transcript_id "GBI_06867-RB";
Scaffold36	AGAT	three_prime_UTR	9032816	9037291	.	+	.	gene_id "GBI_06867"; transcript_id "GBI_06867-RB"; Parent "GBI_06867-RB"; gene_name "GBI_06867"; previous_transcript_id "GBI_06867-RB";
Scaffold36	maker	CDS	9022441	9022631	.	+	0	gene_id "GBI_06867"; transcript_id "GBI_06867-RC"; Parent "GBI_06867-RC"; gene_name "GBI_06867"; previous_transcript_id "GBI_06867-RC";
Scaffold36	maker	CDS	9022738	9022902	.	+	1	gene_id "GBI_06867"; transcript_id "GBI_06867-RC"; Parent "GBI_06867-RC"; gene_name "GBI_06867"; previous_transcript_id "GBI_06867-RC";
Scaffold36	maker	CDS	9024907	9025116	.	+	1	gene_id "GBI_06867"; transcript_id "GBI_06867-RC"; Parent "GBI_06867-RC"; gene_name "GBI_06867"; previous_transcript_id "GBI_06867-RC";
Scaffold36	maker	CDS	9027056	9027239	.	+	1	gene_id "GBI_06867"; transcript_id "GBI_06867-RC"; Parent "GBI_06867-RC"; gene_name "GBI_06867"; previous_transcript_id "GBI_06867-RC";
Scaffold36	maker	CDS	9027548	9027719	.	+	0	gene_id "GBI_06867"; transcript_id "GBI_06867-RC"; Parent "GBI_06867-RC"; gene_name "GBI_06867"; previous_transcript_id "GBI_06867-RC";
Scaffold36	maker	CDS	9027912	9028034	.	+	2	gene_id "GBI_06867"; transcript_id "GBI_06867-RC"; Parent "GBI_06867-RC"; gene_name "GBI_06867"; previous_transcript_id "GBI_06867-RC";
Scaffold36	maker	CDS	9031334	9031541	.	+	2	gene_id "GBI_06867"; transcript_id "GBI_06867-RC"; Parent "GBI_06867-RC"; gene_name "GBI_06867"; previous_transcript_id "GBI_06867-RC";
Scaffold36	maker	CDS	9031831	9032296	.	+	1	gene_id "GBI_06867"; transcript_id "GBI_06867-RC"; Parent "GBI_06867-RC"; gene_name "GBI_06867"; previous_transcript_id "GBI_06867-RC";
Scaffold36	AGAT	five_prime_UTR	9022205	9022440	.	+	.	gene_id "GBI_06867"; transcript_id "GBI_06867-RC"; Parent "GBI_06867-RC"; gene_name "GBI_06867"; previous_transcript_id "GBI_06867-RC";
Scaffold36	AGAT	three_prime_UTR	9032297	9037291	.	+	.	gene_id "GBI_06867"; transcript_id "GBI_06867-RC"; Parent "GBI_06867-RC"; gene_name "GBI_06867"; previous_transcript_id "GBI_06867-RC";
Scaffold36	AGAT	gene	9047627	9078359	.	+	.	gene_id "GBI_06868"; gene_name "GBI_06868";
Scaffold36	StringTie	transcript	9047627	9058093	.	+	.	gene_id "GBI_06868"; transcript_id "GBI_06868.1"; gene_name "GBI_06868"; oId "STRG.9232.1"; cmp_ref "GBI_06868-RC"; class_code "j"; tss_id "TSS23290";
Scaffold36	StringTie	exon	9047627	9048085	.	+	.	gene_id "GBI_06868"; transcript_id "GBI_06868.1"; exon_number "1";
Scaffold36	StringTie	exon	9048957	9049068	.	+	.	gene_id "GBI_06868"; transcript_id "GBI_06868.1"; exon_number "2";
Scaffold36	StringTie	exon	9051023	9051136	.	+	.	gene_id "GBI_06868"; transcript_id "GBI_06868.1"; exon_number "3";
Scaffold36	StringTie	exon	9053712	9058093	.	+	.	gene_id "GBI_06868"; transcript_id "GBI_06868.1"; exon_number "4";
Scaffold36	StringTie	transcript	9048087	9058093	.	+	.	gene_id "GBI_06868"; transcript_id "GBI_06868.2"; gene_name "GBI_06868"; oId "STRG.9232.6"; cmp_ref "GBI_06868-RC"; class_code "j"; tss_id "TSS23291";
Scaffold36	StringTie	exon	9048087	9048167	.	+	.	gene_id "GBI_06868"; transcript_id "GBI_06868.2"; exon_number "1";
Scaffold36	StringTie	exon	9048957	9049068	.	+	.	gene_id "GBI_06868"; transcript_id "GBI_06868.2"; exon_number "2";
Scaffold36	StringTie	exon	9050413	9050526	.	+	.	gene_id "GBI_06868"; transcript_id "GBI_06868.2"; exon_number "3";
Scaffold36	StringTie	exon	9050683	9050809	.	+	.	gene_id "GBI_06868"; transcript_id "GBI_06868.2"; exon_number "4";
Scaffold36	StringTie	exon	9051023	9051136	.	+	.	gene_id "GBI_06868"; transcript_id "GBI_06868.2"; exon_number "5";
Scaffold36	StringTie	exon	9053712	9058093	.	+	.	gene_id "GBI_06868"; transcript_id "GBI_06868.2"; exon_number "6";
Scaffold36	StringTie	transcript	9048087	9069469	.	+	.	gene_id "GBI_06868"; transcript_id "GBI_06868.3"; gene_name "GBI_06868"; oId "STRG.9232.2"; cmp_ref "GBI_06868-RC"; class_code "j"; tss_id "TSS23291";
Scaffold36	StringTie	exon	9048087	9048655	.	+	.	gene_id "GBI_06868"; transcript_id "GBI_06868.3"; exon_number "1";
Scaffold36	StringTie	exon	9048957	9049068	.	+	.	gene_id "GBI_06868"; transcript_id "GBI_06868.3"; exon_number "2";
Scaffold36	StringTie	exon	9050683	9050809	.	+	.	gene_id "GBI_06868"; transcript_id "GBI_06868.3"; exon_number "3";
Scaffold36	StringTie	exon	9051023	9051136	.	+	.	gene_id "GBI_06868"; transcript_id "GBI_06868.3"; exon_number "4";
Scaffold36	StringTie	exon	9053712	9053863	.	+	.	gene_id "GBI_06868"; transcript_id "GBI_06868.3"; exon_number "5";
Scaffold36	StringTie	exon	9062512	9062708	.	+	.	gene_id "GBI_06868"; transcript_id "GBI_06868.3"; exon_number "6";
Scaffold36	StringTie	exon	9068656	9068885	.	+	.	gene_id "GBI_06868"; transcript_id "GBI_06868.3"; exon_number "7";
Scaffold36	StringTie	exon	9068975	9069469	.	+	.	gene_id "GBI_06868"; transcript_id "GBI_06868.3"; exon_number "8";
Scaffold36	StringTie	transcript	9048087	9049362	.	+	.	gene_id "GBI_06868"; transcript_id "GBI_06868.4"; gene_name "GBI_06868"; oId "STRG.9232.3"; cmp_ref "GBI_06868-RB"; class_code "j"; tss_id "TSS23291";
Scaffold36	StringTie	exon	9048087	9048167	.	+	.	gene_id "GBI_06868"; transcript_id "GBI_06868.4"; exon_number "1";
Scaffold36	StringTie	exon	9048957	9049362	.	+	.	gene_id "GBI_06868"; transcript_id "GBI_06868.4"; exon_number "2";
Scaffold36	StringTie	transcript	9048087	9078347	.	+	.	gene_id "GBI_06868"; transcript_id "GBI_06868.5"; gene_name "GBI_06868"; oId "STRG.9232.4"; cmp_ref "GBI_06868-RD"; class_code "j"; tss_id "TSS23291";
Scaffold36	StringTie	exon	9048087	9048655	.	+	.	gene_id "GBI_06868"; transcript_id "GBI_06868.5"; exon_number "1";
Scaffold36	StringTie	exon	9048957	9049068	.	+	.	gene_id "GBI_06868"; transcript_id "GBI_06868.5"; exon_number "2";
Scaffold36	StringTie	exon	9050413	9050526	.	+	.	gene_id "GBI_06868"; transcript_id "GBI_06868.5"; exon_number "3";
Scaffold36	StringTie	exon	9050683	9050809	.	+	.	gene_id "GBI_06868"; transcript_id "GBI_06868.5"; exon_number "4";
Scaffold36	StringTie	exon	9051023	9051136	.	+	.	gene_id "GBI_06868"; transcript_id "GBI_06868.5"; exon_number "5";
Scaffold36	StringTie	exon	9053712	9053863	.	+	.	gene_id "GBI_06868"; transcript_id "GBI_06868.5"; exon_number "6";
Scaffold36	StringTie	exon	9060868	9060909	.	+	.	gene_id "GBI_06868"; transcript_id "GBI_06868.5"; exon_number "7";
Scaffold36	StringTie	exon	9062512	9062708	.	+	.	gene_id "GBI_06868"; transcript_id "GBI_06868.5"; exon_number "8";
Scaffold36	StringTie	exon	9068656	9068885	.	+	.	gene_id "GBI_06868"; transcript_id "GBI_06868.5"; exon_number "9";
Scaffold36	StringTie	exon	9068975	9069040	.	+	.	gene_id "GBI_06868"; transcript_id "GBI_06868.5"; exon_number "10";
Scaffold36	StringTie	exon	9071998	9072108	.	+	.	gene_id "GBI_06868"; transcript_id "GBI_06868.5"; exon_number "11";
Scaffold36	StringTie	exon	9078022	9078347	.	+	.	gene_id "GBI_06868"; transcript_id "GBI_06868.5"; exon_number "12";
Scaffold36	AGAT	transcript	9048087	9078347	.	+	.	gene_id "GBI_06868"; transcript_id "GBI_06868-RA"; Parent "GBI_06868"; gene_name "GBI_06868";
Scaffold36	maker	exon	9048087	9048655	.	+	.	gene_id "GBI_06868"; transcript_id "GBI_06868-RA"; Parent "GBI_06868-RA"; gene_name "GBI_06868";
Scaffold36	maker	exon	9048957	9049068	.	+	.	gene_id "GBI_06868"; transcript_id "GBI_06868-RA"; Parent "GBI_06868-RA"; gene_name "GBI_06868";
Scaffold36	maker	exon	9050683	9050809	.	+	.	gene_id "GBI_06868"; transcript_id "GBI_06868-RA"; Parent "GBI_06868-RA"; gene_name "GBI_06868";
Scaffold36	maker	exon	9051023	9051136	.	+	.	gene_id "GBI_06868"; transcript_id "GBI_06868-RA"; Parent "GBI_06868-RA"; gene_name "GBI_06868";
Scaffold36	maker	exon	9053712	9053863	.	+	.	gene_id "GBI_06868"; transcript_id "GBI_06868-RA"; Parent "GBI_06868-RA"; gene_name "GBI_06868";
Scaffold36	maker	exon	9060868	9060909	.	+	.	gene_id "GBI_06868"; transcript_id "GBI_06868-RA"; Parent "GBI_06868-RA"; gene_name "GBI_06868";
Scaffold36	maker	exon	9062512	9062708	.	+	.	gene_id "GBI_06868"; transcript_id "GBI_06868-RA"; Parent "GBI_06868-RA"; gene_name "GBI_06868";
Scaffold36	maker	exon	9068656	9068885	.	+	.	gene_id "GBI_06868"; transcript_id "GBI_06868-RA"; Parent "GBI_06868-RA"; gene_name "GBI_06868";
Scaffold36	maker	exon	9068975	9069040	.	+	.	gene_id "GBI_06868"; transcript_id "GBI_06868-RA"; Parent "GBI_06868-RA"; gene_name "GBI_06868";
Scaffold36	maker	exon	9071998	9072108	.	+	.	gene_id "GBI_06868"; transcript_id "GBI_06868-RA"; Parent "GBI_06868-RA"; gene_name "GBI_06868";
Scaffold36	maker	exon	9078022	9078129	.	+	.	gene_id "GBI_06868"; transcript_id "GBI_06868-RA"; Parent "GBI_06868-RA"; gene_name "GBI_06868";
Scaffold36	maker	exon	9078199	9078347	.	+	.	gene_id "GBI_06868"; transcript_id "GBI_06868-RA"; Parent "GBI_06868-RA"; gene_name "GBI_06868";
Scaffold36	AGAT	transcript	9048087	9078359	.	+	.	gene_id "GBI_06868"; transcript_id "GBI_06868-RB"; Parent "GBI_06868"; gene_name "GBI_06868";
Scaffold36	maker	exon	9048087	9048655	.	+	.	gene_id "GBI_06868"; transcript_id "GBI_06868-RB"; Parent "GBI_06868-RB"; gene_name "GBI_06868"; previous_transcript_id "GBI_06868-RB";
Scaffold36	maker	exon	9048957	9049068	.	+	.	gene_id "GBI_06868"; transcript_id "GBI_06868-RB"; Parent "GBI_06868-RB"; gene_name "GBI_06868"; previous_transcript_id "GBI_06868-RB";
Scaffold36	maker	exon	9050683	9050809	.	+	.	gene_id "GBI_06868"; transcript_id "GBI_06868-RB"; Parent "GBI_06868-RB"; gene_name "GBI_06868"; previous_transcript_id "GBI_06868-RB";
Scaffold36	maker	exon	9053712	9053863	.	+	.	gene_id "GBI_06868"; transcript_id "GBI_06868-RB"; Parent "GBI_06868-RB"; gene_name "GBI_06868"; previous_transcript_id "GBI_06868-RB";
Scaffold36	maker	exon	9062512	9062708	.	+	.	gene_id "GBI_06868"; transcript_id "GBI_06868-RB"; Parent "GBI_06868-RB"; gene_name "GBI_06868"; previous_transcript_id "GBI_06868-RB";
Scaffold36	maker	exon	9068656	9068885	.	+	.	gene_id "GBI_06868"; transcript_id "GBI_06868-RB"; Parent "GBI_06868-RB"; gene_name "GBI_06868"; previous_transcript_id "GBI_06868-RB";
Scaffold36	maker	exon	9068975	9069040	.	+	.	gene_id "GBI_06868"; transcript_id "GBI_06868-RB"; Parent "GBI_06868-RB"; gene_name "GBI_06868"; previous_transcript_id "GBI_06868-RB";
Scaffold36	maker	exon	9071998	9072108	.	+	.	gene_id "GBI_06868"; transcript_id "GBI_06868-RB"; Parent "GBI_06868-RB"; gene_name "GBI_06868"; previous_transcript_id "GBI_06868-RB";
Scaffold36	maker	exon	9078022	9078359	.	+	.	gene_id "GBI_06868"; transcript_id "GBI_06868-RB"; Parent "GBI_06868-RB"; gene_name "GBI_06868"; previous_transcript_id "GBI_06868-RB";
Scaffold36	AGAT	transcript	9048087	9078359	.	+	.	gene_id "GBI_06868"; transcript_id "GBI_06868-RC"; Parent "GBI_06868"; gene_name "GBI_06868";
Scaffold36	maker	exon	9048087	9048655	.	+	.	gene_id "GBI_06868"; transcript_id "GBI_06868-RC"; Parent "GBI_06868-RC"; gene_name "GBI_06868"; previous_transcript_id "GBI_06868-RC";
Scaffold36	maker	exon	9048957	9049068	.	+	.	gene_id "GBI_06868"; transcript_id "GBI_06868-RC"; Parent "GBI_06868-RC"; gene_name "GBI_06868"; previous_transcript_id "GBI_06868-RC";
Scaffold36	maker	exon	9050683	9050809	.	+	.	gene_id "GBI_06868"; transcript_id "GBI_06868-RC"; Parent "GBI_06868-RC"; gene_name "GBI_06868"; previous_transcript_id "GBI_06868-RC";
Scaffold36	maker	exon	9051023	9051136	.	+	.	gene_id "GBI_06868"; transcript_id "GBI_06868-RC"; Parent "GBI_06868-RC"; gene_name "GBI_06868"; previous_transcript_id "GBI_06868-RC";
Scaffold36	maker	exon	9053712	9053863	.	+	.	gene_id "GBI_06868"; transcript_id "GBI_06868-RC"; Parent "GBI_06868-RC"; gene_name "GBI_06868"; previous_transcript_id "GBI_06868-RC";
Scaffold36	maker	exon	9062512	9062708	.	+	.	gene_id "GBI_06868"; transcript_id "GBI_06868-RC"; Parent "GBI_06868-RC"; gene_name "GBI_06868"; previous_transcript_id "GBI_06868-RC";
Scaffold36	maker	exon	9068656	9068885	.	+	.	gene_id "GBI_06868"; transcript_id "GBI_06868-RC"; Parent "GBI_06868-RC"; gene_name "GBI_06868"; previous_transcript_id "GBI_06868-RC";
Scaffold36	maker	exon	9068975	9069040	.	+	.	gene_id "GBI_06868"; transcript_id "GBI_06868-RC"; Parent "GBI_06868-RC"; gene_name "GBI_06868"; previous_transcript_id "GBI_06868-RC";
Scaffold36	maker	exon	9071998	9072108	.	+	.	gene_id "GBI_06868"; transcript_id "GBI_06868-RC"; Parent "GBI_06868-RC"; gene_name "GBI_06868"; previous_transcript_id "GBI_06868-RC";
Scaffold36	maker	exon	9078022	9078359	.	+	.	gene_id "GBI_06868"; transcript_id "GBI_06868-RC"; Parent "GBI_06868-RC"; gene_name "GBI_06868"; previous_transcript_id "GBI_06868-RC";
Scaffold36	AGAT	transcript	9048087	9078359	.	+	.	gene_id "GBI_06868"; transcript_id "GBI_06868-RD"; Parent "GBI_06868"; gene_name "GBI_06868";
Scaffold36	maker	exon	9048087	9048655	.	+	.	gene_id "GBI_06868"; transcript_id "GBI_06868-RD"; Parent "GBI_06868-RD"; gene_name "GBI_06868"; previous_transcript_id "GBI_06868-RD";
Scaffold36	maker	exon	9048957	9049068	.	+	.	gene_id "GBI_06868"; transcript_id "GBI_06868-RD"; Parent "GBI_06868-RD"; gene_name "GBI_06868"; previous_transcript_id "GBI_06868-RD";
Scaffold36	maker	exon	9050683	9050809	.	+	.	gene_id "GBI_06868"; transcript_id "GBI_06868-RD"; Parent "GBI_06868-RD"; gene_name "GBI_06868"; previous_transcript_id "GBI_06868-RD";
Scaffold36	maker	exon	9051023	9051136	.	+	.	gene_id "GBI_06868"; transcript_id "GBI_06868-RD"; Parent "GBI_06868-RD"; gene_name "GBI_06868"; previous_transcript_id "GBI_06868-RD";
Scaffold36	maker	exon	9053712	9053863	.	+	.	gene_id "GBI_06868"; transcript_id "GBI_06868-RD"; Parent "GBI_06868-RD"; gene_name "GBI_06868"; previous_transcript_id "GBI_06868-RD";
Scaffold36	maker	exon	9060868	9060909	.	+	.	gene_id "GBI_06868"; transcript_id "GBI_06868-RD"; Parent "GBI_06868-RD"; gene_name "GBI_06868"; previous_transcript_id "GBI_06868-RD";
Scaffold36	maker	exon	9062512	9062708	.	+	.	gene_id "GBI_06868"; transcript_id "GBI_06868-RD"; Parent "GBI_06868-RD"; gene_name "GBI_06868"; previous_transcript_id "GBI_06868-RD";
Scaffold36	maker	exon	9068656	9068885	.	+	.	gene_id "GBI_06868"; transcript_id "GBI_06868-RD"; Parent "GBI_06868-RD"; gene_name "GBI_06868"; previous_transcript_id "GBI_06868-RD";
Scaffold36	maker	exon	9068975	9069040	.	+	.	gene_id "GBI_06868"; transcript_id "GBI_06868-RD"; Parent "GBI_06868-RD"; gene_name "GBI_06868"; previous_transcript_id "GBI_06868-RD";
Scaffold36	maker	exon	9071998	9072108	.	+	.	gene_id "GBI_06868"; transcript_id "GBI_06868-RD"; Parent "GBI_06868-RD"; gene_name "GBI_06868"; previous_transcript_id "GBI_06868-RD";
Scaffold36	maker	exon	9078022	9078359	.	+	.	gene_id "GBI_06868"; transcript_id "GBI_06868-RD"; Parent "GBI_06868-RD"; gene_name "GBI_06868"; previous_transcript_id "GBI_06868-RD";
Scaffold36	AGAT	transcript	9048087	9078359	.	+	.	gene_id "GBI_06868"; transcript_id "GBI_06868-RE"; Parent "GBI_06868"; gene_name "GBI_06868";
Scaffold36	maker	exon	9048087	9048655	.	+	.	gene_id "GBI_06868"; transcript_id "GBI_06868-RE"; Parent "GBI_06868-RE"; gene_name "GBI_06868"; previous_transcript_id "GBI_06868-RE";
Scaffold36	maker	exon	9048957	9049068	.	+	.	gene_id "GBI_06868"; transcript_id "GBI_06868-RE"; Parent "GBI_06868-RE"; gene_name "GBI_06868"; previous_transcript_id "GBI_06868-RE";
Scaffold36	maker	exon	9050683	9050809	.	+	.	gene_id "GBI_06868"; transcript_id "GBI_06868-RE"; Parent "GBI_06868-RE"; gene_name "GBI_06868"; previous_transcript_id "GBI_06868-RE";
Scaffold36	maker	exon	9051023	9051136	.	+	.	gene_id "GBI_06868"; transcript_id "GBI_06868-RE"; Parent "GBI_06868-RE"; gene_name "GBI_06868"; previous_transcript_id "GBI_06868-RE";
Scaffold36	maker	exon	9053712	9053778	.	+	.	gene_id "GBI_06868"; transcript_id "GBI_06868-RE"; Parent "GBI_06868-RE"; gene_name "GBI_06868"; previous_transcript_id "GBI_06868-RE";
Scaffold36	maker	exon	9068656	9068885	.	+	.	gene_id "GBI_06868"; transcript_id "GBI_06868-RE"; Parent "GBI_06868-RE"; gene_name "GBI_06868"; previous_transcript_id "GBI_06868-RE";
Scaffold36	maker	exon	9068975	9069040	.	+	.	gene_id "GBI_06868"; transcript_id "GBI_06868-RE"; Parent "GBI_06868-RE"; gene_name "GBI_06868"; previous_transcript_id "GBI_06868-RE";
Scaffold36	maker	exon	9071998	9072108	.	+	.	gene_id "GBI_06868"; transcript_id "GBI_06868-RE"; Parent "GBI_06868-RE"; gene_name "GBI_06868"; previous_transcript_id "GBI_06868-RE";
Scaffold36	maker	exon	9078022	9078359	.	+	.	gene_id "GBI_06868"; transcript_id "GBI_06868-RE"; Parent "GBI_06868-RE"; gene_name "GBI_06868"; previous_transcript_id "GBI_06868-RE";
Scaffold36	AGAT	transcript	9048087	9078359	.	+	.	gene_id "GBI_06868"; transcript_id "GBI_06868-RF"; Parent "GBI_06868"; gene_name "GBI_06868";
Scaffold36	maker	exon	9048087	9048655	.	+	.	gene_id "GBI_06868"; transcript_id "GBI_06868-RF"; Parent "GBI_06868-RF"; gene_name "GBI_06868"; previous_transcript_id "GBI_06868-RF";
Scaffold36	maker	exon	9048957	9049068	.	+	.	gene_id "GBI_06868"; transcript_id "GBI_06868-RF"; Parent "GBI_06868-RF"; gene_name "GBI_06868"; previous_transcript_id "GBI_06868-RF";
Scaffold36	maker	exon	9050683	9050809	.	+	.	gene_id "GBI_06868"; transcript_id "GBI_06868-RF"; Parent "GBI_06868-RF"; gene_name "GBI_06868"; previous_transcript_id "GBI_06868-RF";
Scaffold36	maker	exon	9053712	9053863	.	+	.	gene_id "GBI_06868"; transcript_id "GBI_06868-RF"; Parent "GBI_06868-RF"; gene_name "GBI_06868"; previous_transcript_id "GBI_06868-RF";
Scaffold36	maker	exon	9060868	9060909	.	+	.	gene_id "GBI_06868"; transcript_id "GBI_06868-RF"; Parent "GBI_06868-RF"; gene_name "GBI_06868"; previous_transcript_id "GBI_06868-RF";
Scaffold36	maker	exon	9062512	9062708	.	+	.	gene_id "GBI_06868"; transcript_id "GBI_06868-RF"; Parent "GBI_06868-RF"; gene_name "GBI_06868"; previous_transcript_id "GBI_06868-RF";
Scaffold36	maker	exon	9068656	9068885	.	+	.	gene_id "GBI_06868"; transcript_id "GBI_06868-RF"; Parent "GBI_06868-RF"; gene_name "GBI_06868"; previous_transcript_id "GBI_06868-RF";
Scaffold36	maker	exon	9068975	9069040	.	+	.	gene_id "GBI_06868"; transcript_id "GBI_06868-RF"; Parent "GBI_06868-RF"; gene_name "GBI_06868"; previous_transcript_id "GBI_06868-RF";
Scaffold36	maker	exon	9071998	9072108	.	+	.	gene_id "GBI_06868"; transcript_id "GBI_06868-RF"; Parent "GBI_06868-RF"; gene_name "GBI_06868"; previous_transcript_id "GBI_06868-RF";
Scaffold36	maker	exon	9078022	9078359	.	+	.	gene_id "GBI_06868"; transcript_id "GBI_06868-RF"; Parent "GBI_06868-RF"; gene_name "GBI_06868"; previous_transcript_id "GBI_06868-RF";
Scaffold36	StringTie	transcript	9050355	9058093	.	+	.	gene_id "GBI_06868"; transcript_id "GBI_06868.12"; gene_name "GBI_06868"; oId "STRG.9232.9"; cmp_ref "GBI_06868-RC"; class_code "j"; tss_id "TSS23292";
Scaffold36	StringTie	exon	9050355	9050809	.	+	.	gene_id "GBI_06868"; transcript_id "GBI_06868.12"; exon_number "1";
Scaffold36	StringTie	exon	9051023	9051136	.	+	.	gene_id "GBI_06868"; transcript_id "GBI_06868.12"; exon_number "2";
Scaffold36	StringTie	exon	9053712	9058093	.	+	.	gene_id "GBI_06868"; transcript_id "GBI_06868.12"; exon_number "3";
Scaffold36	StringTie	transcript	9050355	9069469	.	+	.	gene_id "GBI_06868"; transcript_id "GBI_06868.13"; gene_name "GBI_06868"; oId "STRG.9232.10"; cmp_ref "GBI_06868-RD"; class_code "j"; tss_id "TSS23292";
Scaffold36	StringTie	exon	9050355	9050526	.	+	.	gene_id "GBI_06868"; transcript_id "GBI_06868.13"; exon_number "1";
Scaffold36	StringTie	exon	9050683	9050809	.	+	.	gene_id "GBI_06868"; transcript_id "GBI_06868.13"; exon_number "2";
Scaffold36	StringTie	exon	9051023	9051136	.	+	.	gene_id "GBI_06868"; transcript_id "GBI_06868.13"; exon_number "3";
Scaffold36	StringTie	exon	9053712	9053863	.	+	.	gene_id "GBI_06868"; transcript_id "GBI_06868.13"; exon_number "4";
Scaffold36	StringTie	exon	9060868	9060909	.	+	.	gene_id "GBI_06868"; transcript_id "GBI_06868.13"; exon_number "5";
Scaffold36	StringTie	exon	9062512	9062708	.	+	.	gene_id "GBI_06868"; transcript_id "GBI_06868.13"; exon_number "6";
Scaffold36	StringTie	exon	9068656	9068885	.	+	.	gene_id "GBI_06868"; transcript_id "GBI_06868.13"; exon_number "7";
Scaffold36	StringTie	exon	9068975	9069469	.	+	.	gene_id "GBI_06868"; transcript_id "GBI_06868.13"; exon_number "8";
Scaffold36	maker	CDS	9048961	9049068	.	+	0	gene_id "GBI_06868"; transcript_id "GBI_06868-RA"; Parent "GBI_06868-RA"; gene_name "GBI_06868";
Scaffold36	maker	CDS	9050683	9050809	.	+	0	gene_id "GBI_06868"; transcript_id "GBI_06868-RA"; Parent "GBI_06868-RA"; gene_name "GBI_06868";
Scaffold36	maker	CDS	9051023	9051136	.	+	2	gene_id "GBI_06868"; transcript_id "GBI_06868-RA"; Parent "GBI_06868-RA"; gene_name "GBI_06868";
Scaffold36	maker	CDS	9053712	9053863	.	+	2	gene_id "GBI_06868"; transcript_id "GBI_06868-RA"; Parent "GBI_06868-RA"; gene_name "GBI_06868";
Scaffold36	maker	CDS	9060868	9060909	.	+	0	gene_id "GBI_06868"; transcript_id "GBI_06868-RA"; Parent "GBI_06868-RA"; gene_name "GBI_06868";
Scaffold36	maker	CDS	9062512	9062708	.	+	0	gene_id "GBI_06868"; transcript_id "GBI_06868-RA"; Parent "GBI_06868-RA"; gene_name "GBI_06868";
Scaffold36	maker	CDS	9068656	9068885	.	+	1	gene_id "GBI_06868"; transcript_id "GBI_06868-RA"; Parent "GBI_06868-RA"; gene_name "GBI_06868";
Scaffold36	maker	CDS	9068975	9069040	.	+	2	gene_id "GBI_06868"; transcript_id "GBI_06868-RA"; Parent "GBI_06868-RA"; gene_name "GBI_06868";
Scaffold36	maker	CDS	9071998	9072108	.	+	2	gene_id "GBI_06868"; transcript_id "GBI_06868-RA"; Parent "GBI_06868-RA"; gene_name "GBI_06868";
Scaffold36	maker	CDS	9078022	9078129	.	+	2	gene_id "GBI_06868"; transcript_id "GBI_06868-RA"; Parent "GBI_06868-RA"; gene_name "GBI_06868";
Scaffold36	maker	CDS	9078199	9078347	.	+	2	gene_id "GBI_06868"; transcript_id "GBI_06868-RA"; Parent "GBI_06868-RA"; gene_name "GBI_06868";
Scaffold36	AGAT	five_prime_UTR	9048087	9048655	.	+	.	gene_id "GBI_06868"; transcript_id "GBI_06868-RA"; Parent "GBI_06868-RA"; gene_name "GBI_06868";
Scaffold36	AGAT	five_prime_UTR	9048957	9048960	.	+	.	gene_id "GBI_06868"; transcript_id "GBI_06868-RA"; Parent "GBI_06868-RA"; gene_name "GBI_06868";
Scaffold36	maker	CDS	9048961	9049068	.	+	0	gene_id "GBI_06868"; transcript_id "GBI_06868-RB"; Parent "GBI_06868-RB"; gene_name "GBI_06868"; previous_transcript_id "GBI_06868-RB";
Scaffold36	maker	CDS	9050683	9050809	.	+	0	gene_id "GBI_06868"; transcript_id "GBI_06868-RB"; Parent "GBI_06868-RB"; gene_name "GBI_06868"; previous_transcript_id "GBI_06868-RB";
Scaffold36	maker	CDS	9053712	9053863	.	+	2	gene_id "GBI_06868"; transcript_id "GBI_06868-RB"; Parent "GBI_06868-RB"; gene_name "GBI_06868"; previous_transcript_id "GBI_06868-RB";
Scaffold36	maker	CDS	9062512	9062708	.	+	0	gene_id "GBI_06868"; transcript_id "GBI_06868-RB"; Parent "GBI_06868-RB"; gene_name "GBI_06868"; previous_transcript_id "GBI_06868-RB";
Scaffold36	maker	CDS	9068656	9068885	.	+	1	gene_id "GBI_06868"; transcript_id "GBI_06868-RB"; Parent "GBI_06868-RB"; gene_name "GBI_06868"; previous_transcript_id "GBI_06868-RB";
Scaffold36	maker	CDS	9068975	9069040	.	+	2	gene_id "GBI_06868"; transcript_id "GBI_06868-RB"; Parent "GBI_06868-RB"; gene_name "GBI_06868"; previous_transcript_id "GBI_06868-RB";
Scaffold36	maker	CDS	9071998	9072108	.	+	2	gene_id "GBI_06868"; transcript_id "GBI_06868-RB"; Parent "GBI_06868-RB"; gene_name "GBI_06868"; previous_transcript_id "GBI_06868-RB";
Scaffold36	maker	CDS	9078022	9078359	.	+	2	gene_id "GBI_06868"; transcript_id "GBI_06868-RB"; Parent "GBI_06868-RB"; gene_name "GBI_06868"; previous_transcript_id "GBI_06868-RB";
Scaffold36	AGAT	five_prime_UTR	9048087	9048655	.	+	.	gene_id "GBI_06868"; transcript_id "GBI_06868-RB"; Parent "GBI_06868-RB"; gene_name "GBI_06868"; previous_transcript_id "GBI_06868-RB";
Scaffold36	AGAT	five_prime_UTR	9048957	9048960	.	+	.	gene_id "GBI_06868"; transcript_id "GBI_06868-RB"; Parent "GBI_06868-RB"; gene_name "GBI_06868"; previous_transcript_id "GBI_06868-RB";
Scaffold36	maker	CDS	9048961	9049068	.	+	0	gene_id "GBI_06868"; transcript_id "GBI_06868-RC"; Parent "GBI_06868-RC"; gene_name "GBI_06868"; previous_transcript_id "GBI_06868-RC";
Scaffold36	maker	CDS	9050683	9050809	.	+	0	gene_id "GBI_06868"; transcript_id "GBI_06868-RC"; Parent "GBI_06868-RC"; gene_name "GBI_06868"; previous_transcript_id "GBI_06868-RC";
Scaffold36	maker	CDS	9051023	9051136	.	+	2	gene_id "GBI_06868"; transcript_id "GBI_06868-RC"; Parent "GBI_06868-RC"; gene_name "GBI_06868"; previous_transcript_id "GBI_06868-RC";
Scaffold36	maker	CDS	9053712	9053863	.	+	2	gene_id "GBI_06868"; transcript_id "GBI_06868-RC"; Parent "GBI_06868-RC"; gene_name "GBI_06868"; previous_transcript_id "GBI_06868-RC";
Scaffold36	maker	CDS	9062512	9062708	.	+	0	gene_id "GBI_06868"; transcript_id "GBI_06868-RC"; Parent "GBI_06868-RC"; gene_name "GBI_06868"; previous_transcript_id "GBI_06868-RC";
Scaffold36	maker	CDS	9068656	9068885	.	+	1	gene_id "GBI_06868"; transcript_id "GBI_06868-RC"; Parent "GBI_06868-RC"; gene_name "GBI_06868"; previous_transcript_id "GBI_06868-RC";
Scaffold36	maker	CDS	9068975	9069040	.	+	2	gene_id "GBI_06868"; transcript_id "GBI_06868-RC"; Parent "GBI_06868-RC"; gene_name "GBI_06868"; previous_transcript_id "GBI_06868-RC";
Scaffold36	maker	CDS	9071998	9072108	.	+	2	gene_id "GBI_06868"; transcript_id "GBI_06868-RC"; Parent "GBI_06868-RC"; gene_name "GBI_06868"; previous_transcript_id "GBI_06868-RC";
Scaffold36	maker	CDS	9078022	9078359	.	+	2	gene_id "GBI_06868"; transcript_id "GBI_06868-RC"; Parent "GBI_06868-RC"; gene_name "GBI_06868"; previous_transcript_id "GBI_06868-RC";
Scaffold36	AGAT	five_prime_UTR	9048087	9048655	.	+	.	gene_id "GBI_06868"; transcript_id "GBI_06868-RC"; Parent "GBI_06868-RC"; gene_name "GBI_06868"; previous_transcript_id "GBI_06868-RC";
Scaffold36	AGAT	five_prime_UTR	9048957	9048960	.	+	.	gene_id "GBI_06868"; transcript_id "GBI_06868-RC"; Parent "GBI_06868-RC"; gene_name "GBI_06868"; previous_transcript_id "GBI_06868-RC";
Scaffold36	maker	CDS	9048961	9049068	.	+	0	gene_id "GBI_06868"; transcript_id "GBI_06868-RD"; Parent "GBI_06868-RD"; gene_name "GBI_06868"; previous_transcript_id "GBI_06868-RD";
Scaffold36	maker	CDS	9050683	9050809	.	+	0	gene_id "GBI_06868"; transcript_id "GBI_06868-RD"; Parent "GBI_06868-RD"; gene_name "GBI_06868"; previous_transcript_id "GBI_06868-RD";
Scaffold36	maker	CDS	9051023	9051136	.	+	2	gene_id "GBI_06868"; transcript_id "GBI_06868-RD"; Parent "GBI_06868-RD"; gene_name "GBI_06868"; previous_transcript_id "GBI_06868-RD";
Scaffold36	maker	CDS	9053712	9053863	.	+	2	gene_id "GBI_06868"; transcript_id "GBI_06868-RD"; Parent "GBI_06868-RD"; gene_name "GBI_06868"; previous_transcript_id "GBI_06868-RD";
Scaffold36	maker	CDS	9060868	9060909	.	+	0	gene_id "GBI_06868"; transcript_id "GBI_06868-RD"; Parent "GBI_06868-RD"; gene_name "GBI_06868"; previous_transcript_id "GBI_06868-RD";
Scaffold36	maker	CDS	9062512	9062708	.	+	0	gene_id "GBI_06868"; transcript_id "GBI_06868-RD"; Parent "GBI_06868-RD"; gene_name "GBI_06868"; previous_transcript_id "GBI_06868-RD";
Scaffold36	maker	CDS	9068656	9068885	.	+	1	gene_id "GBI_06868"; transcript_id "GBI_06868-RD"; Parent "GBI_06868-RD"; gene_name "GBI_06868"; previous_transcript_id "GBI_06868-RD";
Scaffold36	maker	CDS	9068975	9069040	.	+	2	gene_id "GBI_06868"; transcript_id "GBI_06868-RD"; Parent "GBI_06868-RD"; gene_name "GBI_06868"; previous_transcript_id "GBI_06868-RD";
Scaffold36	maker	CDS	9071998	9072108	.	+	2	gene_id "GBI_06868"; transcript_id "GBI_06868-RD"; Parent "GBI_06868-RD"; gene_name "GBI_06868"; previous_transcript_id "GBI_06868-RD";
Scaffold36	maker	CDS	9078022	9078359	.	+	2	gene_id "GBI_06868"; transcript_id "GBI_06868-RD"; Parent "GBI_06868-RD"; gene_name "GBI_06868"; previous_transcript_id "GBI_06868-RD";
Scaffold36	AGAT	five_prime_UTR	9048087	9048655	.	+	.	gene_id "GBI_06868"; transcript_id "GBI_06868-RD"; Parent "GBI_06868-RD"; gene_name "GBI_06868"; previous_transcript_id "GBI_06868-RD";
Scaffold36	AGAT	five_prime_UTR	9048957	9048960	.	+	.	gene_id "GBI_06868"; transcript_id "GBI_06868-RD"; Parent "GBI_06868-RD"; gene_name "GBI_06868"; previous_transcript_id "GBI_06868-RD";
Scaffold36	maker	CDS	9048961	9049068	.	+	0	gene_id "GBI_06868"; transcript_id "GBI_06868-RE"; Parent "GBI_06868-RE"; gene_name "GBI_06868"; previous_transcript_id "GBI_06868-RE";
Scaffold36	maker	CDS	9050683	9050809	.	+	0	gene_id "GBI_06868"; transcript_id "GBI_06868-RE"; Parent "GBI_06868-RE"; gene_name "GBI_06868"; previous_transcript_id "GBI_06868-RE";
Scaffold36	maker	CDS	9051023	9051136	.	+	2	gene_id "GBI_06868"; transcript_id "GBI_06868-RE"; Parent "GBI_06868-RE"; gene_name "GBI_06868"; previous_transcript_id "GBI_06868-RE";
Scaffold36	maker	CDS	9053712	9053778	.	+	2	gene_id "GBI_06868"; transcript_id "GBI_06868-RE"; Parent "GBI_06868-RE"; gene_name "GBI_06868"; previous_transcript_id "GBI_06868-RE";
Scaffold36	maker	CDS	9068656	9068885	.	+	1	gene_id "GBI_06868"; transcript_id "GBI_06868-RE"; Parent "GBI_06868-RE"; gene_name "GBI_06868"; previous_transcript_id "GBI_06868-RE";
Scaffold36	maker	CDS	9068975	9069040	.	+	2	gene_id "GBI_06868"; transcript_id "GBI_06868-RE"; Parent "GBI_06868-RE"; gene_name "GBI_06868"; previous_transcript_id "GBI_06868-RE";
Scaffold36	maker	CDS	9071998	9072108	.	+	2	gene_id "GBI_06868"; transcript_id "GBI_06868-RE"; Parent "GBI_06868-RE"; gene_name "GBI_06868"; previous_transcript_id "GBI_06868-RE";
Scaffold36	maker	CDS	9078022	9078359	.	+	2	gene_id "GBI_06868"; transcript_id "GBI_06868-RE"; Parent "GBI_06868-RE"; gene_name "GBI_06868"; previous_transcript_id "GBI_06868-RE";
Scaffold36	AGAT	five_prime_UTR	9048087	9048655	.	+	.	gene_id "GBI_06868"; transcript_id "GBI_06868-RE"; Parent "GBI_06868-RE"; gene_name "GBI_06868"; previous_transcript_id "GBI_06868-RE";
Scaffold36	AGAT	five_prime_UTR	9048957	9048960	.	+	.	gene_id "GBI_06868"; transcript_id "GBI_06868-RE"; Parent "GBI_06868-RE"; gene_name "GBI_06868"; previous_transcript_id "GBI_06868-RE";
Scaffold36	maker	CDS	9048961	9049068	.	+	0	gene_id "GBI_06868"; transcript_id "GBI_06868-RF"; Parent "GBI_06868-RF"; gene_name "GBI_06868"; previous_transcript_id "GBI_06868-RF";
Scaffold36	maker	CDS	9050683	9050809	.	+	0	gene_id "GBI_06868"; transcript_id "GBI_06868-RF"; Parent "GBI_06868-RF"; gene_name "GBI_06868"; previous_transcript_id "GBI_06868-RF";
Scaffold36	maker	CDS	9053712	9053863	.	+	2	gene_id "GBI_06868"; transcript_id "GBI_06868-RF"; Parent "GBI_06868-RF"; gene_name "GBI_06868"; previous_transcript_id "GBI_06868-RF";
Scaffold36	maker	CDS	9060868	9060909	.	+	0	gene_id "GBI_06868"; transcript_id "GBI_06868-RF"; Parent "GBI_06868-RF"; gene_name "GBI_06868"; previous_transcript_id "GBI_06868-RF";
Scaffold36	maker	CDS	9062512	9062708	.	+	0	gene_id "GBI_06868"; transcript_id "GBI_06868-RF"; Parent "GBI_06868-RF"; gene_name "GBI_06868"; previous_transcript_id "GBI_06868-RF";
Scaffold36	maker	CDS	9068656	9068885	.	+	1	gene_id "GBI_06868"; transcript_id "GBI_06868-RF"; Parent "GBI_06868-RF"; gene_name "GBI_06868"; previous_transcript_id "GBI_06868-RF";
Scaffold36	maker	CDS	9068975	9069040	.	+	2	gene_id "GBI_06868"; transcript_id "GBI_06868-RF"; Parent "GBI_06868-RF"; gene_name "GBI_06868"; previous_transcript_id "GBI_06868-RF";
Scaffold36	maker	CDS	9071998	9072108	.	+	2	gene_id "GBI_06868"; transcript_id "GBI_06868-RF"; Parent "GBI_06868-RF"; gene_name "GBI_06868"; previous_transcript_id "GBI_06868-RF";
Scaffold36	maker	CDS	9078022	9078359	.	+	2	gene_id "GBI_06868"; transcript_id "GBI_06868-RF"; Parent "GBI_06868-RF"; gene_name "GBI_06868"; previous_transcript_id "GBI_06868-RF";
Scaffold36	AGAT	five_prime_UTR	9048087	9048655	.	+	.	gene_id "GBI_06868"; transcript_id "GBI_06868-RF"; Parent "GBI_06868-RF"; gene_name "GBI_06868"; previous_transcript_id "GBI_06868-RF";
Scaffold36	AGAT	five_prime_UTR	9048957	9048960	.	+	.	gene_id "GBI_06868"; transcript_id "GBI_06868-RF"; Parent "GBI_06868-RF"; gene_name "GBI_06868"; previous_transcript_id "GBI_06868-RF";
Scaffold36	AGAT	gene	9086092	9119169	.	+	.	gene_id "GBI_06869"; gene_name "GBI_06869";
Scaffold36	StringTie	transcript	9086092	9118543	.	+	.	gene_id "GBI_06869"; transcript_id "GBI_06869.1"; gene_name "GBI_06869"; oId "STRG.9235.1"; cmp_ref "GBI_06869-RC"; class_code "j"; tss_id "TSS23293";
Scaffold36	StringTie	exon	9086092	9086496	.	+	.	gene_id "GBI_06869"; transcript_id "GBI_06869.1"; exon_number "1";
Scaffold36	StringTie	exon	9088542	9088885	.	+	.	gene_id "GBI_06869"; transcript_id "GBI_06869.1"; exon_number "2";
Scaffold36	StringTie	exon	9093939	9094169	.	+	.	gene_id "GBI_06869"; transcript_id "GBI_06869.1"; exon_number "3";
Scaffold36	StringTie	exon	9094919	9095062	.	+	.	gene_id "GBI_06869"; transcript_id "GBI_06869.1"; exon_number "4";
Scaffold36	StringTie	exon	9095663	9096001	.	+	.	gene_id "GBI_06869"; transcript_id "GBI_06869.1"; exon_number "5";
Scaffold36	StringTie	exon	9098599	9098678	.	+	.	gene_id "GBI_06869"; transcript_id "GBI_06869.1"; exon_number "6";
Scaffold36	StringTie	exon	9100817	9101133	.	+	.	gene_id "GBI_06869"; transcript_id "GBI_06869.1"; exon_number "7";
Scaffold36	StringTie	exon	9110999	9111058	.	+	.	gene_id "GBI_06869"; transcript_id "GBI_06869.1"; exon_number "8";
Scaffold36	StringTie	exon	9118196	9118543	.	+	.	gene_id "GBI_06869"; transcript_id "GBI_06869.1"; exon_number "9";
Scaffold36	AGAT	transcript	9086136	9103932	.	+	.	gene_id "GBI_06869"; transcript_id "GBI_06869-RA"; Parent "GBI_06869"; gene_name "GBI_06869";
Scaffold36	maker	exon	9086136	9086496	.	+	.	gene_id "GBI_06869"; transcript_id "GBI_06869-RA"; Parent "GBI_06869-RA"; gene_name "GBI_06869";
Scaffold36	maker	exon	9088542	9088885	.	+	.	gene_id "GBI_06869"; transcript_id "GBI_06869-RA"; Parent "GBI_06869-RA"; gene_name "GBI_06869";
Scaffold36	maker	exon	9093948	9094169	.	+	.	gene_id "GBI_06869"; transcript_id "GBI_06869-RA"; Parent "GBI_06869-RA"; gene_name "GBI_06869";
Scaffold36	maker	exon	9094919	9095062	.	+	.	gene_id "GBI_06869"; transcript_id "GBI_06869-RA"; Parent "GBI_06869-RA"; gene_name "GBI_06869";
Scaffold36	maker	exon	9095663	9096001	.	+	.	gene_id "GBI_06869"; transcript_id "GBI_06869-RA"; Parent "GBI_06869-RA"; gene_name "GBI_06869";
Scaffold36	maker	exon	9098599	9098678	.	+	.	gene_id "GBI_06869"; transcript_id "GBI_06869-RA"; Parent "GBI_06869-RA"; gene_name "GBI_06869";
Scaffold36	maker	exon	9100817	9101133	.	+	.	gene_id "GBI_06869"; transcript_id "GBI_06869-RA"; Parent "GBI_06869-RA"; gene_name "GBI_06869";
Scaffold36	maker	exon	9103919	9103932	.	+	.	gene_id "GBI_06869"; transcript_id "GBI_06869-RA"; Parent "GBI_06869-RA"; gene_name "GBI_06869";
Scaffold36	AGAT	transcript	9086136	9119166	.	+	.	gene_id "GBI_06869"; transcript_id "GBI_06869-RB"; Parent "GBI_06869"; gene_name "GBI_06869";
Scaffold36	maker	exon	9086136	9086496	.	+	.	gene_id "GBI_06869"; transcript_id "GBI_06869-RB"; Parent "GBI_06869-RB"; gene_name "GBI_06869"; previous_transcript_id "GBI_06869-RB";
Scaffold36	maker	exon	9088542	9088885	.	+	.	gene_id "GBI_06869"; transcript_id "GBI_06869-RB"; Parent "GBI_06869-RB"; gene_name "GBI_06869"; previous_transcript_id "GBI_06869-RB";
Scaffold36	maker	exon	9093948	9094169	.	+	.	gene_id "GBI_06869"; transcript_id "GBI_06869-RB"; Parent "GBI_06869-RB"; gene_name "GBI_06869"; previous_transcript_id "GBI_06869-RB";
Scaffold36	maker	exon	9094919	9095062	.	+	.	gene_id "GBI_06869"; transcript_id "GBI_06869-RB"; Parent "GBI_06869-RB"; gene_name "GBI_06869"; previous_transcript_id "GBI_06869-RB";
Scaffold36	maker	exon	9095663	9096001	.	+	.	gene_id "GBI_06869"; transcript_id "GBI_06869-RB"; Parent "GBI_06869-RB"; gene_name "GBI_06869"; previous_transcript_id "GBI_06869-RB";
Scaffold36	maker	exon	9098639	9098678	.	+	.	gene_id "GBI_06869"; transcript_id "GBI_06869-RB"; Parent "GBI_06869-RB"; gene_name "GBI_06869"; previous_transcript_id "GBI_06869-RB";
Scaffold36	maker	exon	9110999	9111058	.	+	.	gene_id "GBI_06869"; transcript_id "GBI_06869-RB"; Parent "GBI_06869-RB"; gene_name "GBI_06869"; previous_transcript_id "GBI_06869-RB";
Scaffold36	maker	exon	9118196	9118464	.	+	.	gene_id "GBI_06869"; transcript_id "GBI_06869-RB"; Parent "GBI_06869-RB"; gene_name "GBI_06869"; previous_transcript_id "GBI_06869-RB";
Scaffold36	maker	exon	9119014	9119166	.	+	.	gene_id "GBI_06869"; transcript_id "GBI_06869-RB"; Parent "GBI_06869-RB"; gene_name "GBI_06869"; previous_transcript_id "GBI_06869-RB";
Scaffold36	AGAT	transcript	9086136	9119166	.	+	.	gene_id "GBI_06869"; transcript_id "GBI_06869-RC"; Parent "GBI_06869"; gene_name "GBI_06869";
Scaffold36	maker	exon	9086136	9086496	.	+	.	gene_id "GBI_06869"; transcript_id "GBI_06869-RC"; Parent "GBI_06869-RC"; gene_name "GBI_06869"; previous_transcript_id "GBI_06869-RC";
Scaffold36	maker	exon	9088542	9088885	.	+	.	gene_id "GBI_06869"; transcript_id "GBI_06869-RC"; Parent "GBI_06869-RC"; gene_name "GBI_06869"; previous_transcript_id "GBI_06869-RC";
Scaffold36	maker	exon	9093948	9094169	.	+	.	gene_id "GBI_06869"; transcript_id "GBI_06869-RC"; Parent "GBI_06869-RC"; gene_name "GBI_06869"; previous_transcript_id "GBI_06869-RC";
Scaffold36	maker	exon	9094919	9095062	.	+	.	gene_id "GBI_06869"; transcript_id "GBI_06869-RC"; Parent "GBI_06869-RC"; gene_name "GBI_06869"; previous_transcript_id "GBI_06869-RC";
Scaffold36	maker	exon	9095663	9096001	.	+	.	gene_id "GBI_06869"; transcript_id "GBI_06869-RC"; Parent "GBI_06869-RC"; gene_name "GBI_06869"; previous_transcript_id "GBI_06869-RC";
Scaffold36	maker	exon	9098599	9098678	.	+	.	gene_id "GBI_06869"; transcript_id "GBI_06869-RC"; Parent "GBI_06869-RC"; gene_name "GBI_06869"; previous_transcript_id "GBI_06869-RC";
Scaffold36	maker	exon	9100817	9101133	.	+	.	gene_id "GBI_06869"; transcript_id "GBI_06869-RC"; Parent "GBI_06869-RC"; gene_name "GBI_06869"; previous_transcript_id "GBI_06869-RC";
Scaffold36	maker	exon	9110999	9111058	.	+	.	gene_id "GBI_06869"; transcript_id "GBI_06869-RC"; Parent "GBI_06869-RC"; gene_name "GBI_06869"; previous_transcript_id "GBI_06869-RC";
Scaffold36	maker	exon	9118196	9118464	.	+	.	gene_id "GBI_06869"; transcript_id "GBI_06869-RC"; Parent "GBI_06869-RC"; gene_name "GBI_06869"; previous_transcript_id "GBI_06869-RC";
Scaffold36	maker	exon	9119014	9119166	.	+	.	gene_id "GBI_06869"; transcript_id "GBI_06869-RC"; Parent "GBI_06869-RC"; gene_name "GBI_06869"; previous_transcript_id "GBI_06869-RC";
Scaffold36	maker	CDS	9086136	9086496	.	+	0	gene_id "GBI_06869"; transcript_id "GBI_06869-RA"; Parent "GBI_06869-RA"; gene_name "GBI_06869";
Scaffold36	maker	CDS	9088542	9088885	.	+	2	gene_id "GBI_06869"; transcript_id "GBI_06869-RA"; Parent "GBI_06869-RA"; gene_name "GBI_06869";
Scaffold36	maker	CDS	9093948	9094169	.	+	0	gene_id "GBI_06869"; transcript_id "GBI_06869-RA"; Parent "GBI_06869-RA"; gene_name "GBI_06869";
Scaffold36	maker	CDS	9094919	9095062	.	+	0	gene_id "GBI_06869"; transcript_id "GBI_06869-RA"; Parent "GBI_06869-RA"; gene_name "GBI_06869";
Scaffold36	maker	CDS	9095663	9096001	.	+	0	gene_id "GBI_06869"; transcript_id "GBI_06869-RA"; Parent "GBI_06869-RA"; gene_name "GBI_06869";
Scaffold36	maker	CDS	9098599	9098678	.	+	0	gene_id "GBI_06869"; transcript_id "GBI_06869-RA"; Parent "GBI_06869-RA"; gene_name "GBI_06869";
Scaffold36	maker	CDS	9100817	9101133	.	+	1	gene_id "GBI_06869"; transcript_id "GBI_06869-RA"; Parent "GBI_06869-RA"; gene_name "GBI_06869";
Scaffold36	maker	CDS	9103919	9103932	.	+	2	gene_id "GBI_06869"; transcript_id "GBI_06869-RA"; Parent "GBI_06869-RA"; gene_name "GBI_06869";
Scaffold36	maker	CDS	9086136	9086496	.	+	0	gene_id "GBI_06869"; transcript_id "GBI_06869-RB"; Parent "GBI_06869-RB"; gene_name "GBI_06869"; previous_transcript_id "GBI_06869-RB";
Scaffold36	maker	CDS	9088542	9088885	.	+	2	gene_id "GBI_06869"; transcript_id "GBI_06869-RB"; Parent "GBI_06869-RB"; gene_name "GBI_06869"; previous_transcript_id "GBI_06869-RB";
Scaffold36	maker	CDS	9093948	9094169	.	+	0	gene_id "GBI_06869"; transcript_id "GBI_06869-RB"; Parent "GBI_06869-RB"; gene_name "GBI_06869"; previous_transcript_id "GBI_06869-RB";
Scaffold36	maker	CDS	9094919	9095062	.	+	0	gene_id "GBI_06869"; transcript_id "GBI_06869-RB"; Parent "GBI_06869-RB"; gene_name "GBI_06869"; previous_transcript_id "GBI_06869-RB";
Scaffold36	maker	CDS	9095663	9096001	.	+	0	gene_id "GBI_06869"; transcript_id "GBI_06869-RB"; Parent "GBI_06869-RB"; gene_name "GBI_06869"; previous_transcript_id "GBI_06869-RB";
Scaffold36	maker	CDS	9098639	9098678	.	+	0	gene_id "GBI_06869"; transcript_id "GBI_06869-RB"; Parent "GBI_06869-RB"; gene_name "GBI_06869"; previous_transcript_id "GBI_06869-RB";
Scaffold36	maker	CDS	9110999	9111058	.	+	2	gene_id "GBI_06869"; transcript_id "GBI_06869-RB"; Parent "GBI_06869-RB"; gene_name "GBI_06869"; previous_transcript_id "GBI_06869-RB";
Scaffold36	maker	CDS	9118196	9118464	.	+	2	gene_id "GBI_06869"; transcript_id "GBI_06869-RB"; Parent "GBI_06869-RB"; gene_name "GBI_06869"; previous_transcript_id "GBI_06869-RB";
Scaffold36	maker	CDS	9119014	9119166	.	+	0	gene_id "GBI_06869"; transcript_id "GBI_06869-RB"; Parent "GBI_06869-RB"; gene_name "GBI_06869"; previous_transcript_id "GBI_06869-RB";
Scaffold36	maker	CDS	9086136	9086496	.	+	0	gene_id "GBI_06869"; transcript_id "GBI_06869-RC"; Parent "GBI_06869-RC"; gene_name "GBI_06869"; previous_transcript_id "GBI_06869-RC";
Scaffold36	maker	CDS	9088542	9088885	.	+	2	gene_id "GBI_06869"; transcript_id "GBI_06869-RC"; Parent "GBI_06869-RC"; gene_name "GBI_06869"; previous_transcript_id "GBI_06869-RC";
Scaffold36	maker	CDS	9093948	9094169	.	+	0	gene_id "GBI_06869"; transcript_id "GBI_06869-RC"; Parent "GBI_06869-RC"; gene_name "GBI_06869"; previous_transcript_id "GBI_06869-RC";
Scaffold36	maker	CDS	9094919	9095062	.	+	0	gene_id "GBI_06869"; transcript_id "GBI_06869-RC"; Parent "GBI_06869-RC"; gene_name "GBI_06869"; previous_transcript_id "GBI_06869-RC";
Scaffold36	maker	CDS	9095663	9096001	.	+	0	gene_id "GBI_06869"; transcript_id "GBI_06869-RC"; Parent "GBI_06869-RC"; gene_name "GBI_06869"; previous_transcript_id "GBI_06869-RC";
Scaffold36	maker	CDS	9098599	9098678	.	+	0	gene_id "GBI_06869"; transcript_id "GBI_06869-RC"; Parent "GBI_06869-RC"; gene_name "GBI_06869"; previous_transcript_id "GBI_06869-RC";
Scaffold36	maker	CDS	9100817	9101133	.	+	1	gene_id "GBI_06869"; transcript_id "GBI_06869-RC"; Parent "GBI_06869-RC"; gene_name "GBI_06869"; previous_transcript_id "GBI_06869-RC";
Scaffold36	maker	CDS	9110999	9111058	.	+	2	gene_id "GBI_06869"; transcript_id "GBI_06869-RC"; Parent "GBI_06869-RC"; gene_name "GBI_06869"; previous_transcript_id "GBI_06869-RC";
Scaffold36	maker	CDS	9118196	9118464	.	+	2	gene_id "GBI_06869"; transcript_id "GBI_06869-RC"; Parent "GBI_06869-RC"; gene_name "GBI_06869"; previous_transcript_id "GBI_06869-RC";
Scaffold36	maker	CDS	9119014	9119166	.	+	0	gene_id "GBI_06869"; transcript_id "GBI_06869-RC"; Parent "GBI_06869-RC"; gene_name "GBI_06869"; previous_transcript_id "GBI_06869-RC";
Scaffold36	StringTie	transcript	9087630	9118543	.	+	.	gene_id "GBI_06869"; transcript_id "GBI_06869.5"; gene_name "GBI_06869"; oId "STRG.9235.2"; cmp_ref "GBI_06869-RC"; class_code "j"; tss_id "TSS23294";
Scaffold36	StringTie	exon	9087630	9088885	.	+	.	gene_id "GBI_06869"; transcript_id "GBI_06869.5"; exon_number "1";
Scaffold36	StringTie	exon	9093939	9094169	.	+	.	gene_id "GBI_06869"; transcript_id "GBI_06869.5"; exon_number "2";
Scaffold36	StringTie	exon	9094919	9095062	.	+	.	gene_id "GBI_06869"; transcript_id "GBI_06869.5"; exon_number "3";
Scaffold36	StringTie	exon	9095663	9096001	.	+	.	gene_id "GBI_06869"; transcript_id "GBI_06869.5"; exon_number "4";
Scaffold36	StringTie	exon	9098599	9098678	.	+	.	gene_id "GBI_06869"; transcript_id "GBI_06869.5"; exon_number "5";
Scaffold36	StringTie	exon	9110999	9111058	.	+	.	gene_id "GBI_06869"; transcript_id "GBI_06869.5"; exon_number "6";
Scaffold36	StringTie	exon	9118196	9118543	.	+	.	gene_id "GBI_06869"; transcript_id "GBI_06869.5"; exon_number "7";
Scaffold36	StringTie	transcript	9087630	9102621	.	+	.	gene_id "GBI_06869"; transcript_id "GBI_06869.6"; gene_name "GBI_06869"; oId "STRG.9235.3"; cmp_ref "GBI_06869-RA"; class_code "j"; tss_id "TSS23294";
Scaffold36	StringTie	exon	9087630	9090848	.	+	.	gene_id "GBI_06869"; transcript_id "GBI_06869.6"; exon_number "1";
Scaffold36	StringTie	exon	9093939	9094169	.	+	.	gene_id "GBI_06869"; transcript_id "GBI_06869.6"; exon_number "2";
Scaffold36	StringTie	exon	9094919	9095062	.	+	.	gene_id "GBI_06869"; transcript_id "GBI_06869.6"; exon_number "3";
Scaffold36	StringTie	exon	9095663	9096001	.	+	.	gene_id "GBI_06869"; transcript_id "GBI_06869.6"; exon_number "4";
Scaffold36	StringTie	exon	9098599	9098678	.	+	.	gene_id "GBI_06869"; transcript_id "GBI_06869.6"; exon_number "5";
Scaffold36	StringTie	exon	9100817	9102621	.	+	.	gene_id "GBI_06869"; transcript_id "GBI_06869.6"; exon_number "6";
Scaffold36	AGAT	transcript	9104267	9119169	.	+	.	gene_id "GBI_06869"; transcript_id "GBI_06869-RD"; Parent "GBI_06869"; gene_name "GBI_06869";
Scaffold36	maker	exon	9104267	9104330	.	+	.	gene_id "GBI_06869"; transcript_id "GBI_06869-RD"; Parent "GBI_06869-RD"; gene_name "GBI_06869"; previous_transcript_id "GBI_06869-RD";
Scaffold36	maker	exon	9109512	9109531	.	+	.	gene_id "GBI_06869"; transcript_id "GBI_06869-RD"; Parent "GBI_06869-RD"; gene_name "GBI_06869"; previous_transcript_id "GBI_06869-RD";
Scaffold36	maker	exon	9110959	9111058	.	+	.	gene_id "GBI_06869"; transcript_id "GBI_06869-RD"; Parent "GBI_06869-RD"; gene_name "GBI_06869"; previous_transcript_id "GBI_06869-RD";
Scaffold36	maker	exon	9118196	9118464	.	+	.	gene_id "GBI_06869"; transcript_id "GBI_06869-RD"; Parent "GBI_06869-RD"; gene_name "GBI_06869"; previous_transcript_id "GBI_06869-RD";
Scaffold36	maker	exon	9119014	9119169	.	+	.	gene_id "GBI_06869"; transcript_id "GBI_06869-RD"; Parent "GBI_06869-RD"; gene_name "GBI_06869"; previous_transcript_id "GBI_06869-RD";
Scaffold36	StringTie	transcript	9105752	9118543	.	+	.	gene_id "GBI_06869"; transcript_id "GBI_06869.8"; gene_name "GBI_06869"; oId "STRG.9235.4"; cmp_ref "GBI_06869-RD"; class_code "n"; tss_id "TSS23295";
Scaffold36	StringTie	exon	9105752	9111058	.	+	.	gene_id "GBI_06869"; transcript_id "GBI_06869.8"; exon_number "1";
Scaffold36	StringTie	exon	9118196	9118543	.	+	.	gene_id "GBI_06869"; transcript_id "GBI_06869.8"; exon_number "2";
Scaffold36	maker	CDS	9104267	9104330	.	+	0	gene_id "GBI_06869"; transcript_id "GBI_06869-RD"; Parent "GBI_06869-RD"; gene_name "GBI_06869"; previous_transcript_id "GBI_06869-RD";
Scaffold36	maker	CDS	9109512	9109531	.	+	2	gene_id "GBI_06869"; transcript_id "GBI_06869-RD"; Parent "GBI_06869-RD"; gene_name "GBI_06869"; previous_transcript_id "GBI_06869-RD";
Scaffold36	maker	CDS	9110959	9111058	.	+	0	gene_id "GBI_06869"; transcript_id "GBI_06869-RD"; Parent "GBI_06869-RD"; gene_name "GBI_06869"; previous_transcript_id "GBI_06869-RD";
Scaffold36	maker	CDS	9118196	9118464	.	+	2	gene_id "GBI_06869"; transcript_id "GBI_06869-RD"; Parent "GBI_06869-RD"; gene_name "GBI_06869"; previous_transcript_id "GBI_06869-RD";
Scaffold36	maker	CDS	9119014	9119169	.	+	0	gene_id "GBI_06869"; transcript_id "GBI_06869-RD"; Parent "GBI_06869-RD"; gene_name "GBI_06869"; previous_transcript_id "GBI_06869-RD";
Scaffold36	AGAT	gene	9151211	9166745	.	+	.	gene_id "GBI_06870"; gene_name "GBI_06870";
Scaffold36	AGAT	transcript	9151211	9163219	.	+	.	gene_id "GBI_06870"; transcript_id "GBI_06870-RA"; Parent "GBI_06870"; gene_name "GBI_06870";
Scaffold36	maker	exon	9151211	9151432	.	+	.	gene_id "GBI_06870"; transcript_id "GBI_06870-RA"; Parent "GBI_06870-RA"; gene_name "GBI_06870";
Scaffold36	maker	exon	9152409	9152502	.	+	.	gene_id "GBI_06870"; transcript_id "GBI_06870-RA"; Parent "GBI_06870-RA"; gene_name "GBI_06870";
Scaffold36	maker	exon	9156215	9156487	.	+	.	gene_id "GBI_06870"; transcript_id "GBI_06870-RA"; Parent "GBI_06870-RA"; gene_name "GBI_06870";
Scaffold36	maker	exon	9157062	9157241	.	+	.	gene_id "GBI_06870"; transcript_id "GBI_06870-RA"; Parent "GBI_06870-RA"; gene_name "GBI_06870";
Scaffold36	maker	exon	9157713	9157781	.	+	.	gene_id "GBI_06870"; transcript_id "GBI_06870-RA"; Parent "GBI_06870-RA"; gene_name "GBI_06870";
Scaffold36	maker	exon	9160377	9163219	.	+	.	gene_id "GBI_06870"; transcript_id "GBI_06870-RA"; Parent "GBI_06870-RA"; gene_name "GBI_06870";
Scaffold36	AGAT	transcript	9151211	9163219	.	+	.	gene_id "GBI_06870"; transcript_id "GBI_06870-RB"; Parent "GBI_06870"; gene_name "GBI_06870";
Scaffold36	maker	exon	9151211	9151432	.	+	.	gene_id "GBI_06870"; transcript_id "GBI_06870-RB"; Parent "GBI_06870-RB"; gene_name "GBI_06870"; previous_transcript_id "GBI_06870-RB";
Scaffold36	maker	exon	9152409	9152502	.	+	.	gene_id "GBI_06870"; transcript_id "GBI_06870-RB"; Parent "GBI_06870-RB"; gene_name "GBI_06870"; previous_transcript_id "GBI_06870-RB";
Scaffold36	maker	exon	9156215	9156487	.	+	.	gene_id "GBI_06870"; transcript_id "GBI_06870-RB"; Parent "GBI_06870-RB"; gene_name "GBI_06870"; previous_transcript_id "GBI_06870-RB";
Scaffold36	maker	exon	9157062	9157241	.	+	.	gene_id "GBI_06870"; transcript_id "GBI_06870-RB"; Parent "GBI_06870-RB"; gene_name "GBI_06870"; previous_transcript_id "GBI_06870-RB";
Scaffold36	maker	exon	9157713	9157810	.	+	.	gene_id "GBI_06870"; transcript_id "GBI_06870-RB"; Parent "GBI_06870-RB"; gene_name "GBI_06870"; previous_transcript_id "GBI_06870-RB";
Scaffold36	maker	exon	9160377	9163219	.	+	.	gene_id "GBI_06870"; transcript_id "GBI_06870-RB"; Parent "GBI_06870-RB"; gene_name "GBI_06870"; previous_transcript_id "GBI_06870-RB";
Scaffold36	StringTie	transcript	9155667	9166745	.	+	.	gene_id "GBI_06870"; transcript_id "GBI_06870.3"; gene_name "GBI_06870"; oId "STRG.9238.3"; cmp_ref "GBI_06870-RB"; class_code "n"; tss_id "TSS23299";
Scaffold36	StringTie	exon	9155667	9156487	.	+	.	gene_id "GBI_06870"; transcript_id "GBI_06870.3"; exon_number "1";
Scaffold36	StringTie	exon	9157062	9157241	.	+	.	gene_id "GBI_06870"; transcript_id "GBI_06870.3"; exon_number "2";
Scaffold36	StringTie	exon	9157713	9166745	.	+	.	gene_id "GBI_06870"; transcript_id "GBI_06870.3"; exon_number "3";
Scaffold36	StringTie	transcript	9156732	9166745	.	+	.	gene_id "GBI_06870"; transcript_id "GBI_06870.4"; gene_name "GBI_06870"; oId "STRG.9238.4"; cmp_ref "GBI_06870-RB"; class_code "j"; tss_id "TSS23300";
Scaffold36	StringTie	exon	9156732	9157241	.	+	.	gene_id "GBI_06870"; transcript_id "GBI_06870.4"; exon_number "1";
Scaffold36	StringTie	exon	9157713	9157874	.	+	.	gene_id "GBI_06870"; transcript_id "GBI_06870.4"; exon_number "2";
Scaffold36	StringTie	exon	9160377	9166745	.	+	.	gene_id "GBI_06870"; transcript_id "GBI_06870.4"; exon_number "3";
Scaffold36	maker	CDS	9151430	9151432	.	+	0	gene_id "GBI_06870"; transcript_id "GBI_06870-RA"; Parent "GBI_06870-RA"; gene_name "GBI_06870";
Scaffold36	maker	CDS	9152409	9152502	.	+	0	gene_id "GBI_06870"; transcript_id "GBI_06870-RA"; Parent "GBI_06870-RA"; gene_name "GBI_06870";
Scaffold36	maker	CDS	9156215	9156487	.	+	2	gene_id "GBI_06870"; transcript_id "GBI_06870-RA"; Parent "GBI_06870-RA"; gene_name "GBI_06870";
Scaffold36	maker	CDS	9157062	9157241	.	+	2	gene_id "GBI_06870"; transcript_id "GBI_06870-RA"; Parent "GBI_06870-RA"; gene_name "GBI_06870";
Scaffold36	maker	CDS	9157713	9157781	.	+	2	gene_id "GBI_06870"; transcript_id "GBI_06870-RA"; Parent "GBI_06870-RA"; gene_name "GBI_06870";
Scaffold36	maker	CDS	9160377	9160399	.	+	2	gene_id "GBI_06870"; transcript_id "GBI_06870-RA"; Parent "GBI_06870-RA"; gene_name "GBI_06870";
Scaffold36	AGAT	five_prime_UTR	9151211	9151429	.	+	.	gene_id "GBI_06870"; transcript_id "GBI_06870-RA"; Parent "GBI_06870-RA"; gene_name "GBI_06870";
Scaffold36	AGAT	three_prime_UTR	9160400	9163219	.	+	.	gene_id "GBI_06870"; transcript_id "GBI_06870-RA"; Parent "GBI_06870-RA"; gene_name "GBI_06870";
Scaffold36	maker	CDS	9151430	9151432	.	+	0	gene_id "GBI_06870"; transcript_id "GBI_06870-RB"; Parent "GBI_06870-RB"; gene_name "GBI_06870"; previous_transcript_id "GBI_06870-RB";
Scaffold36	maker	CDS	9152409	9152502	.	+	0	gene_id "GBI_06870"; transcript_id "GBI_06870-RB"; Parent "GBI_06870-RB"; gene_name "GBI_06870"; previous_transcript_id "GBI_06870-RB";
Scaffold36	maker	CDS	9156215	9156487	.	+	2	gene_id "GBI_06870"; transcript_id "GBI_06870-RB"; Parent "GBI_06870-RB"; gene_name "GBI_06870"; previous_transcript_id "GBI_06870-RB";
Scaffold36	maker	CDS	9157062	9157241	.	+	2	gene_id "GBI_06870"; transcript_id "GBI_06870-RB"; Parent "GBI_06870-RB"; gene_name "GBI_06870"; previous_transcript_id "GBI_06870-RB";
Scaffold36	maker	CDS	9157713	9157810	.	+	2	gene_id "GBI_06870"; transcript_id "GBI_06870-RB"; Parent "GBI_06870-RB"; gene_name "GBI_06870"; previous_transcript_id "GBI_06870-RB";
Scaffold36	maker	CDS	9160377	9160412	.	+	0	gene_id "GBI_06870"; transcript_id "GBI_06870-RB"; Parent "GBI_06870-RB"; gene_name "GBI_06870"; previous_transcript_id "GBI_06870-RB";
Scaffold36	AGAT	five_prime_UTR	9151211	9151429	.	+	.	gene_id "GBI_06870"; transcript_id "GBI_06870-RB"; Parent "GBI_06870-RB"; gene_name "GBI_06870"; previous_transcript_id "GBI_06870-RB";
Scaffold36	AGAT	three_prime_UTR	9160413	9163219	.	+	.	gene_id "GBI_06870"; transcript_id "GBI_06870-RB"; Parent "GBI_06870-RB"; gene_name "GBI_06870"; previous_transcript_id "GBI_06870-RB";
Scaffold36	AGAT	gene	9209868	9216596	.	-	.	gene_id "GBI_06871"; gene_name "GBI_06871";
Scaffold36	StringTie	transcript	9209868	9212467	.	-	.	gene_id "GBI_06871"; transcript_id "GBI_06871.1"; gene_name "GBI_06871"; oId "STRG.9240.3"; cmp_ref "GBI_06871-RA"; class_code "j"; tss_id "TSS23396";
Scaffold36	StringTie	exon	9209868	9210821	.	-	.	gene_id "GBI_06871"; transcript_id "GBI_06871.1"; exon_number "1";
Scaffold36	StringTie	exon	9211187	9212467	.	-	.	gene_id "GBI_06871"; transcript_id "GBI_06871.1"; exon_number "2";
Scaffold36	StringTie	transcript	9209868	9213816	.	-	.	gene_id "GBI_06871"; transcript_id "GBI_06871.2"; gene_name "GBI_06871"; oId "STRG.9240.1"; cmp_ref "GBI_06871-RA"; class_code "j"; tss_id "TSS23397";
Scaffold36	StringTie	exon	9209868	9210036	.	-	.	gene_id "GBI_06871"; transcript_id "GBI_06871.2"; exon_number "1";
Scaffold36	StringTie	exon	9210466	9210821	.	-	.	gene_id "GBI_06871"; transcript_id "GBI_06871.2"; exon_number "2";
Scaffold36	StringTie	exon	9211187	9211875	.	-	.	gene_id "GBI_06871"; transcript_id "GBI_06871.2"; exon_number "3";
Scaffold36	StringTie	exon	9212823	9213816	.	-	.	gene_id "GBI_06871"; transcript_id "GBI_06871.2"; exon_number "4";
Scaffold36	StringTie	transcript	9209868	9216113	.	-	.	gene_id "GBI_06871"; transcript_id "GBI_06871.3"; gene_name "GBI_06871"; oId "STRG.9240.2"; cmp_ref "GBI_06871-RA"; class_code "j"; tss_id "TSS23398";
Scaffold36	StringTie	exon	9209868	9210036	.	-	.	gene_id "GBI_06871"; transcript_id "GBI_06871.3"; exon_number "1";
Scaffold36	StringTie	exon	9210466	9210821	.	-	.	gene_id "GBI_06871"; transcript_id "GBI_06871.3"; exon_number "2";
Scaffold36	StringTie	exon	9211187	9211875	.	-	.	gene_id "GBI_06871"; transcript_id "GBI_06871.3"; exon_number "3";
Scaffold36	StringTie	exon	9212823	9213098	.	-	.	gene_id "GBI_06871"; transcript_id "GBI_06871.3"; exon_number "4";
Scaffold36	StringTie	exon	9216065	9216113	.	-	.	gene_id "GBI_06871"; transcript_id "GBI_06871.3"; exon_number "5";
Scaffold36	AGAT	transcript	9210525	9216596	.	-	.	gene_id "GBI_06871"; transcript_id "GBI_06871-RA"; Parent "GBI_06871"; gene_name "GBI_06871";
Scaffold36	maker	exon	9210525	9210821	.	-	.	gene_id "GBI_06871"; transcript_id "GBI_06871-RA"; Parent "GBI_06871-RA"; gene_name "GBI_06871";
Scaffold36	maker	exon	9211187	9211875	.	-	.	gene_id "GBI_06871"; transcript_id "GBI_06871-RA"; Parent "GBI_06871-RA"; gene_name "GBI_06871";
Scaffold36	maker	exon	9212823	9213098	.	-	.	gene_id "GBI_06871"; transcript_id "GBI_06871-RA"; Parent "GBI_06871-RA"; gene_name "GBI_06871";
Scaffold36	maker	exon	9216410	9216596	.	-	.	gene_id "GBI_06871"; transcript_id "GBI_06871-RA"; Parent "GBI_06871-RA"; gene_name "GBI_06871";
Scaffold36	maker	CDS	9210525	9210821	.	-	0	gene_id "GBI_06871"; transcript_id "GBI_06871-RA"; Parent "GBI_06871-RA"; gene_name "GBI_06871";
Scaffold36	maker	CDS	9211187	9211875	.	-	2	gene_id "GBI_06871"; transcript_id "GBI_06871-RA"; Parent "GBI_06871-RA"; gene_name "GBI_06871";
Scaffold36	maker	CDS	9212823	9213098	.	-	2	gene_id "GBI_06871"; transcript_id "GBI_06871-RA"; Parent "GBI_06871-RA"; gene_name "GBI_06871";
Scaffold36	maker	CDS	9216410	9216596	.	-	0	gene_id "GBI_06871"; transcript_id "GBI_06871-RA"; Parent "GBI_06871-RA"; gene_name "GBI_06871";
Scaffold36	AGAT	gene	9400790	9440294	.	+	.	gene_id "GBI_06872"; gene_name "GBI_06872";
Scaffold36	StringTie	transcript	9400790	9412931	.	+	.	gene_id "GBI_06872"; transcript_id "GBI_06872.1"; gene_name "GBI_06872"; oId "STRG.9246.1"; cmp_ref "GBI_06872-RE"; class_code "j"; tss_id "TSS23305";
Scaffold36	StringTie	exon	9400790	9400999	.	+	.	gene_id "GBI_06872"; transcript_id "GBI_06872.1"; exon_number "1";
Scaffold36	StringTie	exon	9411594	9412931	.	+	.	gene_id "GBI_06872"; transcript_id "GBI_06872.1"; exon_number "2";
Scaffold36	AGAT	transcript	9400806	9438338	.	+	.	gene_id "GBI_06872"; transcript_id "GBI_06872-RA"; Parent "GBI_06872"; gene_name "GBI_06872";
Scaffold36	maker	exon	9400806	9400999	.	+	.	gene_id "GBI_06872"; transcript_id "GBI_06872-RA"; Parent "GBI_06872-RA"; gene_name "GBI_06872";
Scaffold36	maker	exon	9411594	9411665	.	+	.	gene_id "GBI_06872"; transcript_id "GBI_06872-RA"; Parent "GBI_06872-RA"; gene_name "GBI_06872";
Scaffold36	maker	exon	9420028	9420181	.	+	.	gene_id "GBI_06872"; transcript_id "GBI_06872-RA"; Parent "GBI_06872-RA"; gene_name "GBI_06872";
Scaffold36	maker	exon	9423173	9423328	.	+	.	gene_id "GBI_06872"; transcript_id "GBI_06872-RA"; Parent "GBI_06872-RA"; gene_name "GBI_06872";
Scaffold36	maker	exon	9426835	9426954	.	+	.	gene_id "GBI_06872"; transcript_id "GBI_06872-RA"; Parent "GBI_06872-RA"; gene_name "GBI_06872";
Scaffold36	maker	exon	9427692	9427878	.	+	.	gene_id "GBI_06872"; transcript_id "GBI_06872-RA"; Parent "GBI_06872-RA"; gene_name "GBI_06872";
Scaffold36	maker	exon	9433462	9433567	.	+	.	gene_id "GBI_06872"; transcript_id "GBI_06872-RA"; Parent "GBI_06872-RA"; gene_name "GBI_06872";
Scaffold36	maker	exon	9435227	9435289	.	+	.	gene_id "GBI_06872"; transcript_id "GBI_06872-RA"; Parent "GBI_06872-RA"; gene_name "GBI_06872";
Scaffold36	maker	exon	9437383	9437460	.	+	.	gene_id "GBI_06872"; transcript_id "GBI_06872-RA"; Parent "GBI_06872-RA"; gene_name "GBI_06872";
Scaffold36	maker	exon	9438313	9438338	.	+	.	gene_id "GBI_06872"; transcript_id "GBI_06872-RA"; Parent "GBI_06872-RA"; gene_name "GBI_06872";
Scaffold36	AGAT	transcript	9400806	9438338	.	+	.	gene_id "GBI_06872"; transcript_id "GBI_06872-RB"; Parent "GBI_06872"; gene_name "GBI_06872";
Scaffold36	maker	exon	9400806	9400999	.	+	.	gene_id "GBI_06872"; transcript_id "GBI_06872-RB"; Parent "GBI_06872-RB"; gene_name "GBI_06872"; previous_transcript_id "GBI_06872-RB";
Scaffold36	maker	exon	9411594	9411665	.	+	.	gene_id "GBI_06872"; transcript_id "GBI_06872-RB"; Parent "GBI_06872-RB"; gene_name "GBI_06872"; previous_transcript_id "GBI_06872-RB";
Scaffold36	maker	exon	9420028	9420181	.	+	.	gene_id "GBI_06872"; transcript_id "GBI_06872-RB"; Parent "GBI_06872-RB"; gene_name "GBI_06872"; previous_transcript_id "GBI_06872-RB";
Scaffold36	maker	exon	9423173	9423328	.	+	.	gene_id "GBI_06872"; transcript_id "GBI_06872-RB"; Parent "GBI_06872-RB"; gene_name "GBI_06872"; previous_transcript_id "GBI_06872-RB";
Scaffold36	maker	exon	9426835	9426943	.	+	.	gene_id "GBI_06872"; transcript_id "GBI_06872-RB"; Parent "GBI_06872-RB"; gene_name "GBI_06872"; previous_transcript_id "GBI_06872-RB";
Scaffold36	maker	exon	9427674	9427878	.	+	.	gene_id "GBI_06872"; transcript_id "GBI_06872-RB"; Parent "GBI_06872-RB"; gene_name "GBI_06872"; previous_transcript_id "GBI_06872-RB";
Scaffold36	maker	exon	9435227	9435289	.	+	.	gene_id "GBI_06872"; transcript_id "GBI_06872-RB"; Parent "GBI_06872-RB"; gene_name "GBI_06872"; previous_transcript_id "GBI_06872-RB";
Scaffold36	maker	exon	9437383	9437460	.	+	.	gene_id "GBI_06872"; transcript_id "GBI_06872-RB"; Parent "GBI_06872-RB"; gene_name "GBI_06872"; previous_transcript_id "GBI_06872-RB";
Scaffold36	maker	exon	9438313	9438338	.	+	.	gene_id "GBI_06872"; transcript_id "GBI_06872-RB"; Parent "GBI_06872-RB"; gene_name "GBI_06872"; previous_transcript_id "GBI_06872-RB";
Scaffold36	AGAT	transcript	9400806	9440294	.	+	.	gene_id "GBI_06872"; transcript_id "GBI_06872-RC"; Parent "GBI_06872"; gene_name "GBI_06872";
Scaffold36	maker	exon	9400806	9400999	.	+	.	gene_id "GBI_06872"; transcript_id "GBI_06872-RC"; Parent "GBI_06872-RC"; gene_name "GBI_06872"; previous_transcript_id "GBI_06872-RC";
Scaffold36	maker	exon	9411594	9411665	.	+	.	gene_id "GBI_06872"; transcript_id "GBI_06872-RC"; Parent "GBI_06872-RC"; gene_name "GBI_06872"; previous_transcript_id "GBI_06872-RC";
Scaffold36	maker	exon	9420028	9420181	.	+	.	gene_id "GBI_06872"; transcript_id "GBI_06872-RC"; Parent "GBI_06872-RC"; gene_name "GBI_06872"; previous_transcript_id "GBI_06872-RC";
Scaffold36	maker	exon	9423173	9423328	.	+	.	gene_id "GBI_06872"; transcript_id "GBI_06872-RC"; Parent "GBI_06872-RC"; gene_name "GBI_06872"; previous_transcript_id "GBI_06872-RC";
Scaffold36	maker	exon	9427692	9427878	.	+	.	gene_id "GBI_06872"; transcript_id "GBI_06872-RC"; Parent "GBI_06872-RC"; gene_name "GBI_06872"; previous_transcript_id "GBI_06872-RC";
Scaffold36	maker	exon	9433462	9433567	.	+	.	gene_id "GBI_06872"; transcript_id "GBI_06872-RC"; Parent "GBI_06872-RC"; gene_name "GBI_06872"; previous_transcript_id "GBI_06872-RC";
Scaffold36	maker	exon	9435227	9435289	.	+	.	gene_id "GBI_06872"; transcript_id "GBI_06872-RC"; Parent "GBI_06872-RC"; gene_name "GBI_06872"; previous_transcript_id "GBI_06872-RC";
Scaffold36	maker	exon	9437383	9440294	.	+	.	gene_id "GBI_06872"; transcript_id "GBI_06872-RC"; Parent "GBI_06872-RC"; gene_name "GBI_06872"; previous_transcript_id "GBI_06872-RC";
Scaffold36	AGAT	transcript	9400806	9440294	.	+	.	gene_id "GBI_06872"; transcript_id "GBI_06872-RD"; Parent "GBI_06872"; gene_name "GBI_06872";
Scaffold36	maker	exon	9400806	9400999	.	+	.	gene_id "GBI_06872"; transcript_id "GBI_06872-RD"; Parent "GBI_06872-RD"; gene_name "GBI_06872"; previous_transcript_id "GBI_06872-RD";
Scaffold36	maker	exon	9411594	9411665	.	+	.	gene_id "GBI_06872"; transcript_id "GBI_06872-RD"; Parent "GBI_06872-RD"; gene_name "GBI_06872"; previous_transcript_id "GBI_06872-RD";
Scaffold36	maker	exon	9420028	9420181	.	+	.	gene_id "GBI_06872"; transcript_id "GBI_06872-RD"; Parent "GBI_06872-RD"; gene_name "GBI_06872"; previous_transcript_id "GBI_06872-RD";
Scaffold36	maker	exon	9423173	9423328	.	+	.	gene_id "GBI_06872"; transcript_id "GBI_06872-RD"; Parent "GBI_06872-RD"; gene_name "GBI_06872"; previous_transcript_id "GBI_06872-RD";
Scaffold36	maker	exon	9427692	9427878	.	+	.	gene_id "GBI_06872"; transcript_id "GBI_06872-RD"; Parent "GBI_06872-RD"; gene_name "GBI_06872"; previous_transcript_id "GBI_06872-RD";
Scaffold36	maker	exon	9437383	9440294	.	+	.	gene_id "GBI_06872"; transcript_id "GBI_06872-RD"; Parent "GBI_06872-RD"; gene_name "GBI_06872"; previous_transcript_id "GBI_06872-RD";
Scaffold36	AGAT	transcript	9400806	9440294	.	+	.	gene_id "GBI_06872"; transcript_id "GBI_06872-RE"; Parent "GBI_06872"; gene_name "GBI_06872";
Scaffold36	maker	exon	9400806	9400999	.	+	.	gene_id "GBI_06872"; transcript_id "GBI_06872-RE"; Parent "GBI_06872-RE"; gene_name "GBI_06872"; previous_transcript_id "GBI_06872-RE";
Scaffold36	maker	exon	9411594	9411665	.	+	.	gene_id "GBI_06872"; transcript_id "GBI_06872-RE"; Parent "GBI_06872-RE"; gene_name "GBI_06872"; previous_transcript_id "GBI_06872-RE";
Scaffold36	maker	exon	9420028	9420181	.	+	.	gene_id "GBI_06872"; transcript_id "GBI_06872-RE"; Parent "GBI_06872-RE"; gene_name "GBI_06872"; previous_transcript_id "GBI_06872-RE";
Scaffold36	maker	exon	9437383	9440294	.	+	.	gene_id "GBI_06872"; transcript_id "GBI_06872-RE"; Parent "GBI_06872-RE"; gene_name "GBI_06872"; previous_transcript_id "GBI_06872-RE";
Scaffold36	AGAT	transcript	9400806	9440294	.	+	.	gene_id "GBI_06872"; transcript_id "GBI_06872-RF"; Parent "GBI_06872"; gene_name "GBI_06872";
Scaffold36	maker	exon	9400806	9400999	.	+	.	gene_id "GBI_06872"; transcript_id "GBI_06872-RF"; Parent "GBI_06872-RF"; gene_name "GBI_06872"; previous_transcript_id "GBI_06872-RF";
Scaffold36	maker	exon	9411594	9411665	.	+	.	gene_id "GBI_06872"; transcript_id "GBI_06872-RF"; Parent "GBI_06872-RF"; gene_name "GBI_06872"; previous_transcript_id "GBI_06872-RF";
Scaffold36	maker	exon	9420028	9420181	.	+	.	gene_id "GBI_06872"; transcript_id "GBI_06872-RF"; Parent "GBI_06872-RF"; gene_name "GBI_06872"; previous_transcript_id "GBI_06872-RF";
Scaffold36	maker	exon	9423173	9423328	.	+	.	gene_id "GBI_06872"; transcript_id "GBI_06872-RF"; Parent "GBI_06872-RF"; gene_name "GBI_06872"; previous_transcript_id "GBI_06872-RF";
Scaffold36	maker	exon	9437383	9440294	.	+	.	gene_id "GBI_06872"; transcript_id "GBI_06872-RF"; Parent "GBI_06872-RF"; gene_name "GBI_06872"; previous_transcript_id "GBI_06872-RF";
Scaffold36	StringTie	transcript	9400816	9427393	.	+	.	gene_id "GBI_06872"; transcript_id "GBI_06872.8"; gene_name "GBI_06872"; oId "STRG.9246.3"; cmp_ref "GBI_06872-RA"; class_code "j"; tss_id "TSS23305";
Scaffold36	StringTie	exon	9400816	9400999	.	+	.	gene_id "GBI_06872"; transcript_id "GBI_06872.8"; exon_number "1";
Scaffold36	StringTie	exon	9411594	9411665	.	+	.	gene_id "GBI_06872"; transcript_id "GBI_06872.8"; exon_number "2";
Scaffold36	StringTie	exon	9420028	9420181	.	+	.	gene_id "GBI_06872"; transcript_id "GBI_06872.8"; exon_number "3";
Scaffold36	StringTie	exon	9423173	9423328	.	+	.	gene_id "GBI_06872"; transcript_id "GBI_06872.8"; exon_number "4";
Scaffold36	StringTie	exon	9424229	9427393	.	+	.	gene_id "GBI_06872"; transcript_id "GBI_06872.8"; exon_number "5";
Scaffold36	StringTie	transcript	9400816	9437447	.	+	.	gene_id "GBI_06872"; transcript_id "GBI_06872.9"; gene_name "GBI_06872"; oId "STRG.9246.2"; cmp_ref "GBI_06872-RB"; class_code "j"; tss_id "TSS23305";
Scaffold36	StringTie	exon	9400816	9400999	.	+	.	gene_id "GBI_06872"; transcript_id "GBI_06872.9"; exon_number "1";
Scaffold36	StringTie	exon	9411594	9411665	.	+	.	gene_id "GBI_06872"; transcript_id "GBI_06872.9"; exon_number "2";
Scaffold36	StringTie	exon	9420028	9420181	.	+	.	gene_id "GBI_06872"; transcript_id "GBI_06872.9"; exon_number "3";
Scaffold36	StringTie	exon	9423173	9423328	.	+	.	gene_id "GBI_06872"; transcript_id "GBI_06872.9"; exon_number "4";
Scaffold36	StringTie	exon	9427674	9427878	.	+	.	gene_id "GBI_06872"; transcript_id "GBI_06872.9"; exon_number "5";
Scaffold36	StringTie	exon	9435227	9435289	.	+	.	gene_id "GBI_06872"; transcript_id "GBI_06872.9"; exon_number "6";
Scaffold36	StringTie	exon	9437383	9437447	.	+	.	gene_id "GBI_06872"; transcript_id "GBI_06872.9"; exon_number "7";
Scaffold36	StringTie	transcript	9401098	9412931	.	+	.	gene_id "GBI_06872"; transcript_id "GBI_06872.10"; gene_name "GBI_06872"; oId "STRG.9246.5"; cmp_ref "GBI_06872-RE"; class_code "j"; tss_id "TSS23306";
Scaffold36	StringTie	exon	9401098	9401587	.	+	.	gene_id "GBI_06872"; transcript_id "GBI_06872.10"; exon_number "1";
Scaffold36	StringTie	exon	9411594	9412931	.	+	.	gene_id "GBI_06872"; transcript_id "GBI_06872.10"; exon_number "2";
Scaffold36	StringTie	transcript	9401098	9427393	.	+	.	gene_id "GBI_06872"; transcript_id "GBI_06872.11"; gene_name "GBI_06872"; oId "STRG.9246.6"; cmp_ref "GBI_06872-RA"; class_code "j"; tss_id "TSS23306";
Scaffold36	StringTie	exon	9401098	9401587	.	+	.	gene_id "GBI_06872"; transcript_id "GBI_06872.11"; exon_number "1";
Scaffold36	StringTie	exon	9411594	9411665	.	+	.	gene_id "GBI_06872"; transcript_id "GBI_06872.11"; exon_number "2";
Scaffold36	StringTie	exon	9420028	9420181	.	+	.	gene_id "GBI_06872"; transcript_id "GBI_06872.11"; exon_number "3";
Scaffold36	StringTie	exon	9423173	9423328	.	+	.	gene_id "GBI_06872"; transcript_id "GBI_06872.11"; exon_number "4";
Scaffold36	StringTie	exon	9424262	9427393	.	+	.	gene_id "GBI_06872"; transcript_id "GBI_06872.11"; exon_number "5";
Scaffold36	StringTie	transcript	9401098	9437447	.	+	.	gene_id "GBI_06872"; transcript_id "GBI_06872.12"; gene_name "GBI_06872"; oId "STRG.9246.4"; cmp_ref "GBI_06872-RB"; class_code "j"; tss_id "TSS23306";
Scaffold36	StringTie	exon	9401098	9401587	.	+	.	gene_id "GBI_06872"; transcript_id "GBI_06872.12"; exon_number "1";
Scaffold36	StringTie	exon	9411594	9411665	.	+	.	gene_id "GBI_06872"; transcript_id "GBI_06872.12"; exon_number "2";
Scaffold36	StringTie	exon	9420028	9420181	.	+	.	gene_id "GBI_06872"; transcript_id "GBI_06872.12"; exon_number "3";
Scaffold36	StringTie	exon	9423173	9423328	.	+	.	gene_id "GBI_06872"; transcript_id "GBI_06872.12"; exon_number "4";
Scaffold36	StringTie	exon	9427553	9427878	.	+	.	gene_id "GBI_06872"; transcript_id "GBI_06872.12"; exon_number "5";
Scaffold36	StringTie	exon	9435227	9435289	.	+	.	gene_id "GBI_06872"; transcript_id "GBI_06872.12"; exon_number "6";
Scaffold36	StringTie	exon	9437383	9437447	.	+	.	gene_id "GBI_06872"; transcript_id "GBI_06872.12"; exon_number "7";
Scaffold36	StringTie	transcript	9423484	9427393	.	+	.	gene_id "GBI_06872"; transcript_id "GBI_06872.13"; gene_name "GBI_06872"; oId "STRG.9247.1"; cmp_ref "GBI_06872-RA"; class_code "e"; tss_id "TSS23307";
Scaffold36	StringTie	exon	9423484	9427393	.	+	.	gene_id "GBI_06872"; transcript_id "GBI_06872.13"; exon_number "1";
Scaffold36	StringTie	transcript	9423484	9437447	.	+	.	gene_id "GBI_06872"; transcript_id "GBI_06872.14"; gene_name "GBI_06872"; oId "STRG.9246.7"; cmp_ref "GBI_06872-RB"; class_code "j"; tss_id "TSS23307";
Scaffold36	StringTie	exon	9423484	9424496	.	+	.	gene_id "GBI_06872"; transcript_id "GBI_06872.14"; exon_number "1";
Scaffold36	StringTie	exon	9427674	9427878	.	+	.	gene_id "GBI_06872"; transcript_id "GBI_06872.14"; exon_number "2";
Scaffold36	StringTie	exon	9435227	9435289	.	+	.	gene_id "GBI_06872"; transcript_id "GBI_06872.14"; exon_number "3";
Scaffold36	StringTie	exon	9437383	9437447	.	+	.	gene_id "GBI_06872"; transcript_id "GBI_06872.14"; exon_number "4";
Scaffold36	StringTie	transcript	9431158	9437447	.	+	.	gene_id "GBI_06872"; transcript_id "GBI_06872.15"; gene_name "GBI_06872"; oId "STRG.9246.8"; cmp_ref "GBI_06872-RC"; class_code "j"; tss_id "TSS23308";
Scaffold36	StringTie	exon	9431158	9434231	.	+	.	gene_id "GBI_06872"; transcript_id "GBI_06872.15"; exon_number "1";
Scaffold36	StringTie	exon	9435227	9435289	.	+	.	gene_id "GBI_06872"; transcript_id "GBI_06872.15"; exon_number "2";
Scaffold36	StringTie	exon	9437383	9437447	.	+	.	gene_id "GBI_06872"; transcript_id "GBI_06872.15"; exon_number "3";
Scaffold36	maker	CDS	9411614	9411665	.	+	0	gene_id "GBI_06872"; transcript_id "GBI_06872-RA"; Parent "GBI_06872-RA"; gene_name "GBI_06872";
Scaffold36	maker	CDS	9420028	9420181	.	+	2	gene_id "GBI_06872"; transcript_id "GBI_06872-RA"; Parent "GBI_06872-RA"; gene_name "GBI_06872";
Scaffold36	maker	CDS	9423173	9423328	.	+	1	gene_id "GBI_06872"; transcript_id "GBI_06872-RA"; Parent "GBI_06872-RA"; gene_name "GBI_06872";
Scaffold36	maker	CDS	9426835	9426954	.	+	1	gene_id "GBI_06872"; transcript_id "GBI_06872-RA"; Parent "GBI_06872-RA"; gene_name "GBI_06872";
Scaffold36	maker	CDS	9427692	9427878	.	+	1	gene_id "GBI_06872"; transcript_id "GBI_06872-RA"; Parent "GBI_06872-RA"; gene_name "GBI_06872";
Scaffold36	maker	CDS	9433462	9433567	.	+	0	gene_id "GBI_06872"; transcript_id "GBI_06872-RA"; Parent "GBI_06872-RA"; gene_name "GBI_06872";
Scaffold36	maker	CDS	9435227	9435289	.	+	2	gene_id "GBI_06872"; transcript_id "GBI_06872-RA"; Parent "GBI_06872-RA"; gene_name "GBI_06872";
Scaffold36	maker	CDS	9437383	9437460	.	+	2	gene_id "GBI_06872"; transcript_id "GBI_06872-RA"; Parent "GBI_06872-RA"; gene_name "GBI_06872";
Scaffold36	maker	CDS	9438313	9438338	.	+	2	gene_id "GBI_06872"; transcript_id "GBI_06872-RA"; Parent "GBI_06872-RA"; gene_name "GBI_06872";
Scaffold36	AGAT	five_prime_UTR	9400806	9400999	.	+	.	gene_id "GBI_06872"; transcript_id "GBI_06872-RA"; Parent "GBI_06872-RA"; gene_name "GBI_06872";
Scaffold36	AGAT	five_prime_UTR	9411594	9411613	.	+	.	gene_id "GBI_06872"; transcript_id "GBI_06872-RA"; Parent "GBI_06872-RA"; gene_name "GBI_06872";
Scaffold36	maker	CDS	9411614	9411665	.	+	0	gene_id "GBI_06872"; transcript_id "GBI_06872-RB"; Parent "GBI_06872-RB"; gene_name "GBI_06872"; previous_transcript_id "GBI_06872-RB";
Scaffold36	maker	CDS	9420028	9420181	.	+	2	gene_id "GBI_06872"; transcript_id "GBI_06872-RB"; Parent "GBI_06872-RB"; gene_name "GBI_06872"; previous_transcript_id "GBI_06872-RB";
Scaffold36	maker	CDS	9423173	9423328	.	+	1	gene_id "GBI_06872"; transcript_id "GBI_06872-RB"; Parent "GBI_06872-RB"; gene_name "GBI_06872"; previous_transcript_id "GBI_06872-RB";
Scaffold36	maker	CDS	9426835	9426943	.	+	1	gene_id "GBI_06872"; transcript_id "GBI_06872-RB"; Parent "GBI_06872-RB"; gene_name "GBI_06872"; previous_transcript_id "GBI_06872-RB";
Scaffold36	maker	CDS	9427674	9427878	.	+	0	gene_id "GBI_06872"; transcript_id "GBI_06872-RB"; Parent "GBI_06872-RB"; gene_name "GBI_06872"; previous_transcript_id "GBI_06872-RB";
Scaffold36	maker	CDS	9435227	9435289	.	+	2	gene_id "GBI_06872"; transcript_id "GBI_06872-RB"; Parent "GBI_06872-RB"; gene_name "GBI_06872"; previous_transcript_id "GBI_06872-RB";
Scaffold36	maker	CDS	9437383	9437460	.	+	2	gene_id "GBI_06872"; transcript_id "GBI_06872-RB"; Parent "GBI_06872-RB"; gene_name "GBI_06872"; previous_transcript_id "GBI_06872-RB";
Scaffold36	maker	CDS	9438313	9438338	.	+	2	gene_id "GBI_06872"; transcript_id "GBI_06872-RB"; Parent "GBI_06872-RB"; gene_name "GBI_06872"; previous_transcript_id "GBI_06872-RB";
Scaffold36	AGAT	five_prime_UTR	9400806	9400999	.	+	.	gene_id "GBI_06872"; transcript_id "GBI_06872-RB"; Parent "GBI_06872-RB"; gene_name "GBI_06872"; previous_transcript_id "GBI_06872-RB";
Scaffold36	AGAT	five_prime_UTR	9411594	9411613	.	+	.	gene_id "GBI_06872"; transcript_id "GBI_06872-RB"; Parent "GBI_06872-RB"; gene_name "GBI_06872"; previous_transcript_id "GBI_06872-RB";
Scaffold36	maker	CDS	9411614	9411665	.	+	0	gene_id "GBI_06872"; transcript_id "GBI_06872-RC"; Parent "GBI_06872-RC"; gene_name "GBI_06872"; previous_transcript_id "GBI_06872-RC";
Scaffold36	maker	CDS	9420028	9420181	.	+	2	gene_id "GBI_06872"; transcript_id "GBI_06872-RC"; Parent "GBI_06872-RC"; gene_name "GBI_06872"; previous_transcript_id "GBI_06872-RC";
Scaffold36	maker	CDS	9423173	9423328	.	+	1	gene_id "GBI_06872"; transcript_id "GBI_06872-RC"; Parent "GBI_06872-RC"; gene_name "GBI_06872"; previous_transcript_id "GBI_06872-RC";
Scaffold36	maker	CDS	9427692	9427878	.	+	1	gene_id "GBI_06872"; transcript_id "GBI_06872-RC"; Parent "GBI_06872-RC"; gene_name "GBI_06872"; previous_transcript_id "GBI_06872-RC";
Scaffold36	maker	CDS	9433462	9433567	.	+	0	gene_id "GBI_06872"; transcript_id "GBI_06872-RC"; Parent "GBI_06872-RC"; gene_name "GBI_06872"; previous_transcript_id "GBI_06872-RC";
Scaffold36	maker	CDS	9435227	9435289	.	+	2	gene_id "GBI_06872"; transcript_id "GBI_06872-RC"; Parent "GBI_06872-RC"; gene_name "GBI_06872"; previous_transcript_id "GBI_06872-RC";
Scaffold36	maker	CDS	9437383	9437501	.	+	2	gene_id "GBI_06872"; transcript_id "GBI_06872-RC"; Parent "GBI_06872-RC"; gene_name "GBI_06872"; previous_transcript_id "GBI_06872-RC";
Scaffold36	AGAT	five_prime_UTR	9400806	9400999	.	+	.	gene_id "GBI_06872"; transcript_id "GBI_06872-RC"; Parent "GBI_06872-RC"; gene_name "GBI_06872"; previous_transcript_id "GBI_06872-RC";
Scaffold36	AGAT	five_prime_UTR	9411594	9411613	.	+	.	gene_id "GBI_06872"; transcript_id "GBI_06872-RC"; Parent "GBI_06872-RC"; gene_name "GBI_06872"; previous_transcript_id "GBI_06872-RC";
Scaffold36	AGAT	three_prime_UTR	9437502	9440294	.	+	.	gene_id "GBI_06872"; transcript_id "GBI_06872-RC"; Parent "GBI_06872-RC"; gene_name "GBI_06872"; previous_transcript_id "GBI_06872-RC";
Scaffold36	maker	CDS	9411614	9411665	.	+	0	gene_id "GBI_06872"; transcript_id "GBI_06872-RD"; Parent "GBI_06872-RD"; gene_name "GBI_06872"; previous_transcript_id "GBI_06872-RD";
Scaffold36	maker	CDS	9420028	9420181	.	+	2	gene_id "GBI_06872"; transcript_id "GBI_06872-RD"; Parent "GBI_06872-RD"; gene_name "GBI_06872"; previous_transcript_id "GBI_06872-RD";
Scaffold36	maker	CDS	9423173	9423328	.	+	1	gene_id "GBI_06872"; transcript_id "GBI_06872-RD"; Parent "GBI_06872-RD"; gene_name "GBI_06872"; previous_transcript_id "GBI_06872-RD";
Scaffold36	maker	CDS	9427692	9427878	.	+	1	gene_id "GBI_06872"; transcript_id "GBI_06872-RD"; Parent "GBI_06872-RD"; gene_name "GBI_06872"; previous_transcript_id "GBI_06872-RD";
Scaffold36	maker	CDS	9437383	9437397	.	+	0	gene_id "GBI_06872"; transcript_id "GBI_06872-RD"; Parent "GBI_06872-RD"; gene_name "GBI_06872"; previous_transcript_id "GBI_06872-RD";
Scaffold36	AGAT	five_prime_UTR	9400806	9400999	.	+	.	gene_id "GBI_06872"; transcript_id "GBI_06872-RD"; Parent "GBI_06872-RD"; gene_name "GBI_06872"; previous_transcript_id "GBI_06872-RD";
Scaffold36	AGAT	five_prime_UTR	9411594	9411613	.	+	.	gene_id "GBI_06872"; transcript_id "GBI_06872-RD"; Parent "GBI_06872-RD"; gene_name "GBI_06872"; previous_transcript_id "GBI_06872-RD";
Scaffold36	AGAT	three_prime_UTR	9437398	9440294	.	+	.	gene_id "GBI_06872"; transcript_id "GBI_06872-RD"; Parent "GBI_06872-RD"; gene_name "GBI_06872"; previous_transcript_id "GBI_06872-RD";
Scaffold36	maker	CDS	9411614	9411665	.	+	0	gene_id "GBI_06872"; transcript_id "GBI_06872-RE"; Parent "GBI_06872-RE"; gene_name "GBI_06872"; previous_transcript_id "GBI_06872-RE";
Scaffold36	maker	CDS	9420028	9420181	.	+	2	gene_id "GBI_06872"; transcript_id "GBI_06872-RE"; Parent "GBI_06872-RE"; gene_name "GBI_06872"; previous_transcript_id "GBI_06872-RE";
Scaffold36	maker	CDS	9437383	9437434	.	+	1	gene_id "GBI_06872"; transcript_id "GBI_06872-RE"; Parent "GBI_06872-RE"; gene_name "GBI_06872"; previous_transcript_id "GBI_06872-RE";
Scaffold36	AGAT	five_prime_UTR	9400806	9400999	.	+	.	gene_id "GBI_06872"; transcript_id "GBI_06872-RE"; Parent "GBI_06872-RE"; gene_name "GBI_06872"; previous_transcript_id "GBI_06872-RE";
Scaffold36	AGAT	five_prime_UTR	9411594	9411613	.	+	.	gene_id "GBI_06872"; transcript_id "GBI_06872-RE"; Parent "GBI_06872-RE"; gene_name "GBI_06872"; previous_transcript_id "GBI_06872-RE";
Scaffold36	AGAT	three_prime_UTR	9437435	9440294	.	+	.	gene_id "GBI_06872"; transcript_id "GBI_06872-RE"; Parent "GBI_06872-RE"; gene_name "GBI_06872"; previous_transcript_id "GBI_06872-RE";
Scaffold36	maker	CDS	9411614	9411665	.	+	0	gene_id "GBI_06872"; transcript_id "GBI_06872-RF"; Parent "GBI_06872-RF"; gene_name "GBI_06872"; previous_transcript_id "GBI_06872-RF";
Scaffold36	maker	CDS	9420028	9420181	.	+	2	gene_id "GBI_06872"; transcript_id "GBI_06872-RF"; Parent "GBI_06872-RF"; gene_name "GBI_06872"; previous_transcript_id "GBI_06872-RF";
Scaffold36	maker	CDS	9423173	9423328	.	+	1	gene_id "GBI_06872"; transcript_id "GBI_06872-RF"; Parent "GBI_06872-RF"; gene_name "GBI_06872"; previous_transcript_id "GBI_06872-RF";
Scaffold36	maker	CDS	9437383	9437434	.	+	1	gene_id "GBI_06872"; transcript_id "GBI_06872-RF"; Parent "GBI_06872-RF"; gene_name "GBI_06872"; previous_transcript_id "GBI_06872-RF";
Scaffold36	AGAT	five_prime_UTR	9400806	9400999	.	+	.	gene_id "GBI_06872"; transcript_id "GBI_06872-RF"; Parent "GBI_06872-RF"; gene_name "GBI_06872"; previous_transcript_id "GBI_06872-RF";
Scaffold36	AGAT	five_prime_UTR	9411594	9411613	.	+	.	gene_id "GBI_06872"; transcript_id "GBI_06872-RF"; Parent "GBI_06872-RF"; gene_name "GBI_06872"; previous_transcript_id "GBI_06872-RF";
Scaffold36	AGAT	three_prime_UTR	9437435	9440294	.	+	.	gene_id "GBI_06872"; transcript_id "GBI_06872-RF"; Parent "GBI_06872-RF"; gene_name "GBI_06872"; previous_transcript_id "GBI_06872-RF";
Scaffold36	AGAT	gene	9476226	9505273	.	+	.	gene_id "GBI_06873"; gene_name "GBI_06873";
Scaffold36	StringTie	transcript	9476226	9505273	.	+	.	gene_id "GBI_06873"; transcript_id "GBI_06873.1"; gene_name "GBI_06873"; oId "STRG.9249.2"; cmp_ref "GBI_06873-RB"; class_code "m"; tss_id "TSS23309";
Scaffold36	StringTie	exon	9476226	9478941	.	+	.	gene_id "GBI_06873"; transcript_id "GBI_06873.1"; exon_number "1";
Scaffold36	StringTie	exon	9479567	9479693	.	+	.	gene_id "GBI_06873"; transcript_id "GBI_06873.1"; exon_number "2";
Scaffold36	StringTie	exon	9480012	9480241	.	+	.	gene_id "GBI_06873"; transcript_id "GBI_06873.1"; exon_number "3";
Scaffold36	StringTie	exon	9480432	9480602	.	+	.	gene_id "GBI_06873"; transcript_id "GBI_06873.1"; exon_number "4";
Scaffold36	StringTie	exon	9480773	9480943	.	+	.	gene_id "GBI_06873"; transcript_id "GBI_06873.1"; exon_number "5";
Scaffold36	StringTie	exon	9484296	9484603	.	+	.	gene_id "GBI_06873"; transcript_id "GBI_06873.1"; exon_number "6";
Scaffold36	StringTie	exon	9485149	9485365	.	+	.	gene_id "GBI_06873"; transcript_id "GBI_06873.1"; exon_number "7";
Scaffold36	StringTie	exon	9486913	9487111	.	+	.	gene_id "GBI_06873"; transcript_id "GBI_06873.1"; exon_number "8";
Scaffold36	StringTie	exon	9501225	9505273	.	+	.	gene_id "GBI_06873"; transcript_id "GBI_06873.1"; exon_number "9";
Scaffold36	AGAT	transcript	9476226	9487225	.	+	.	gene_id "GBI_06873"; transcript_id "GBI_06873-RA"; Parent "GBI_06873"; gene_name "GBI_06873";
Scaffold36	maker	exon	9476226	9476365	.	+	.	gene_id "GBI_06873"; transcript_id "GBI_06873-RA"; Parent "GBI_06873-RA"; gene_name "GBI_06873";
Scaffold36	maker	exon	9477431	9477618	.	+	.	gene_id "GBI_06873"; transcript_id "GBI_06873-RA"; Parent "GBI_06873-RA"; gene_name "GBI_06873";
Scaffold36	maker	exon	9478857	9478941	.	+	.	gene_id "GBI_06873"; transcript_id "GBI_06873-RA"; Parent "GBI_06873-RA"; gene_name "GBI_06873";
Scaffold36	maker	exon	9479567	9479693	.	+	.	gene_id "GBI_06873"; transcript_id "GBI_06873-RA"; Parent "GBI_06873-RA"; gene_name "GBI_06873";
Scaffold36	maker	exon	9480012	9480241	.	+	.	gene_id "GBI_06873"; transcript_id "GBI_06873-RA"; Parent "GBI_06873-RA"; gene_name "GBI_06873";
Scaffold36	maker	exon	9480432	9480602	.	+	.	gene_id "GBI_06873"; transcript_id "GBI_06873-RA"; Parent "GBI_06873-RA"; gene_name "GBI_06873";
Scaffold36	maker	exon	9480773	9480943	.	+	.	gene_id "GBI_06873"; transcript_id "GBI_06873-RA"; Parent "GBI_06873-RA"; gene_name "GBI_06873";
Scaffold36	maker	exon	9484296	9484603	.	+	.	gene_id "GBI_06873"; transcript_id "GBI_06873-RA"; Parent "GBI_06873-RA"; gene_name "GBI_06873";
Scaffold36	maker	exon	9485149	9485365	.	+	.	gene_id "GBI_06873"; transcript_id "GBI_06873-RA"; Parent "GBI_06873-RA"; gene_name "GBI_06873";
Scaffold36	maker	exon	9486913	9487225	.	+	.	gene_id "GBI_06873"; transcript_id "GBI_06873-RA"; Parent "GBI_06873-RA"; gene_name "GBI_06873";
Scaffold36	AGAT	transcript	9476226	9487225	.	+	.	gene_id "GBI_06873"; transcript_id "GBI_06873-RB"; Parent "GBI_06873"; gene_name "GBI_06873";
Scaffold36	maker	exon	9476226	9476496	.	+	.	gene_id "GBI_06873"; transcript_id "GBI_06873-RB"; Parent "GBI_06873-RB"; gene_name "GBI_06873"; previous_transcript_id "GBI_06873-RB";
Scaffold36	maker	exon	9477431	9477618	.	+	.	gene_id "GBI_06873"; transcript_id "GBI_06873-RB"; Parent "GBI_06873-RB"; gene_name "GBI_06873"; previous_transcript_id "GBI_06873-RB";
Scaffold36	maker	exon	9478857	9478941	.	+	.	gene_id "GBI_06873"; transcript_id "GBI_06873-RB"; Parent "GBI_06873-RB"; gene_name "GBI_06873"; previous_transcript_id "GBI_06873-RB";
Scaffold36	maker	exon	9479567	9479693	.	+	.	gene_id "GBI_06873"; transcript_id "GBI_06873-RB"; Parent "GBI_06873-RB"; gene_name "GBI_06873"; previous_transcript_id "GBI_06873-RB";
Scaffold36	maker	exon	9480012	9480241	.	+	.	gene_id "GBI_06873"; transcript_id "GBI_06873-RB"; Parent "GBI_06873-RB"; gene_name "GBI_06873"; previous_transcript_id "GBI_06873-RB";
Scaffold36	maker	exon	9480432	9480602	.	+	.	gene_id "GBI_06873"; transcript_id "GBI_06873-RB"; Parent "GBI_06873-RB"; gene_name "GBI_06873"; previous_transcript_id "GBI_06873-RB";
Scaffold36	maker	exon	9480773	9480943	.	+	.	gene_id "GBI_06873"; transcript_id "GBI_06873-RB"; Parent "GBI_06873-RB"; gene_name "GBI_06873"; previous_transcript_id "GBI_06873-RB";
Scaffold36	maker	exon	9484296	9484603	.	+	.	gene_id "GBI_06873"; transcript_id "GBI_06873-RB"; Parent "GBI_06873-RB"; gene_name "GBI_06873"; previous_transcript_id "GBI_06873-RB";
Scaffold36	maker	exon	9485149	9485365	.	+	.	gene_id "GBI_06873"; transcript_id "GBI_06873-RB"; Parent "GBI_06873-RB"; gene_name "GBI_06873"; previous_transcript_id "GBI_06873-RB";
Scaffold36	maker	exon	9486913	9487225	.	+	.	gene_id "GBI_06873"; transcript_id "GBI_06873-RB"; Parent "GBI_06873-RB"; gene_name "GBI_06873"; previous_transcript_id "GBI_06873-RB";
Scaffold36	maker	CDS	9477443	9477618	.	+	0	gene_id "GBI_06873"; transcript_id "GBI_06873-RA"; Parent "GBI_06873-RA"; gene_name "GBI_06873";
Scaffold36	maker	CDS	9478857	9478941	.	+	1	gene_id "GBI_06873"; transcript_id "GBI_06873-RA"; Parent "GBI_06873-RA"; gene_name "GBI_06873";
Scaffold36	maker	CDS	9479567	9479693	.	+	0	gene_id "GBI_06873"; transcript_id "GBI_06873-RA"; Parent "GBI_06873-RA"; gene_name "GBI_06873";
Scaffold36	maker	CDS	9480012	9480241	.	+	2	gene_id "GBI_06873"; transcript_id "GBI_06873-RA"; Parent "GBI_06873-RA"; gene_name "GBI_06873";
Scaffold36	maker	CDS	9480432	9480602	.	+	0	gene_id "GBI_06873"; transcript_id "GBI_06873-RA"; Parent "GBI_06873-RA"; gene_name "GBI_06873";
Scaffold36	maker	CDS	9480773	9480943	.	+	0	gene_id "GBI_06873"; transcript_id "GBI_06873-RA"; Parent "GBI_06873-RA"; gene_name "GBI_06873";
Scaffold36	maker	CDS	9484296	9484603	.	+	0	gene_id "GBI_06873"; transcript_id "GBI_06873-RA"; Parent "GBI_06873-RA"; gene_name "GBI_06873";
Scaffold36	maker	CDS	9485149	9485365	.	+	1	gene_id "GBI_06873"; transcript_id "GBI_06873-RA"; Parent "GBI_06873-RA"; gene_name "GBI_06873";
Scaffold36	maker	CDS	9486913	9487047	.	+	0	gene_id "GBI_06873"; transcript_id "GBI_06873-RA"; Parent "GBI_06873-RA"; gene_name "GBI_06873";
Scaffold36	AGAT	five_prime_UTR	9476226	9476365	.	+	.	gene_id "GBI_06873"; transcript_id "GBI_06873-RA"; Parent "GBI_06873-RA"; gene_name "GBI_06873";
Scaffold36	AGAT	five_prime_UTR	9477431	9477442	.	+	.	gene_id "GBI_06873"; transcript_id "GBI_06873-RA"; Parent "GBI_06873-RA"; gene_name "GBI_06873";
Scaffold36	AGAT	three_prime_UTR	9487048	9487225	.	+	.	gene_id "GBI_06873"; transcript_id "GBI_06873-RA"; Parent "GBI_06873-RA"; gene_name "GBI_06873";
Scaffold36	maker	CDS	9476467	9476496	.	+	0	gene_id "GBI_06873"; transcript_id "GBI_06873-RB"; Parent "GBI_06873-RB"; gene_name "GBI_06873"; previous_transcript_id "GBI_06873-RB";
Scaffold36	maker	CDS	9477431	9477618	.	+	0	gene_id "GBI_06873"; transcript_id "GBI_06873-RB"; Parent "GBI_06873-RB"; gene_name "GBI_06873"; previous_transcript_id "GBI_06873-RB";
Scaffold36	maker	CDS	9478857	9478941	.	+	1	gene_id "GBI_06873"; transcript_id "GBI_06873-RB"; Parent "GBI_06873-RB"; gene_name "GBI_06873"; previous_transcript_id "GBI_06873-RB";
Scaffold36	maker	CDS	9479567	9479693	.	+	0	gene_id "GBI_06873"; transcript_id "GBI_06873-RB"; Parent "GBI_06873-RB"; gene_name "GBI_06873"; previous_transcript_id "GBI_06873-RB";
Scaffold36	maker	CDS	9480012	9480241	.	+	2	gene_id "GBI_06873"; transcript_id "GBI_06873-RB"; Parent "GBI_06873-RB"; gene_name "GBI_06873"; previous_transcript_id "GBI_06873-RB";
Scaffold36	maker	CDS	9480432	9480602	.	+	0	gene_id "GBI_06873"; transcript_id "GBI_06873-RB"; Parent "GBI_06873-RB"; gene_name "GBI_06873"; previous_transcript_id "GBI_06873-RB";
Scaffold36	maker	CDS	9480773	9480943	.	+	0	gene_id "GBI_06873"; transcript_id "GBI_06873-RB"; Parent "GBI_06873-RB"; gene_name "GBI_06873"; previous_transcript_id "GBI_06873-RB";
Scaffold36	maker	CDS	9484296	9484603	.	+	0	gene_id "GBI_06873"; transcript_id "GBI_06873-RB"; Parent "GBI_06873-RB"; gene_name "GBI_06873"; previous_transcript_id "GBI_06873-RB";
Scaffold36	maker	CDS	9485149	9485365	.	+	1	gene_id "GBI_06873"; transcript_id "GBI_06873-RB"; Parent "GBI_06873-RB"; gene_name "GBI_06873"; previous_transcript_id "GBI_06873-RB";
Scaffold36	maker	CDS	9486913	9487047	.	+	0	gene_id "GBI_06873"; transcript_id "GBI_06873-RB"; Parent "GBI_06873-RB"; gene_name "GBI_06873"; previous_transcript_id "GBI_06873-RB";
Scaffold36	AGAT	five_prime_UTR	9476226	9476466	.	+	.	gene_id "GBI_06873"; transcript_id "GBI_06873-RB"; Parent "GBI_06873-RB"; gene_name "GBI_06873"; previous_transcript_id "GBI_06873-RB";
Scaffold36	AGAT	three_prime_UTR	9487048	9487225	.	+	.	gene_id "GBI_06873"; transcript_id "GBI_06873-RB"; Parent "GBI_06873-RB"; gene_name "GBI_06873"; previous_transcript_id "GBI_06873-RB";
Scaffold36	AGAT	gene	9533943	9609409	.	-	.	gene_id "GBI_06874"; gene_name "GBI_06874";
Scaffold36	AGAT	transcript	9533943	9538818	.	-	.	gene_id "GBI_06874"; transcript_id "GBI_06874-RA"; Parent "GBI_06874"; gene_name "GBI_06874";
Scaffold36	maker	exon	9533943	9534248	.	-	.	gene_id "GBI_06874"; transcript_id "GBI_06874-RA"; Parent "GBI_06874-RA"; gene_name "GBI_06874";
Scaffold36	maker	exon	9538280	9538470	.	-	.	gene_id "GBI_06874"; transcript_id "GBI_06874-RA"; Parent "GBI_06874-RA"; gene_name "GBI_06874";
Scaffold36	maker	exon	9538815	9538818	.	-	.	gene_id "GBI_06874"; transcript_id "GBI_06874-RA"; Parent "GBI_06874-RA"; gene_name "GBI_06874";
Scaffold36	maker	CDS	9534231	9534248	.	-	0	gene_id "GBI_06874"; transcript_id "GBI_06874-RA"; Parent "GBI_06874-RA"; gene_name "GBI_06874";
Scaffold36	maker	CDS	9538280	9538470	.	-	2	gene_id "GBI_06874"; transcript_id "GBI_06874-RA"; Parent "GBI_06874-RA"; gene_name "GBI_06874";
Scaffold36	maker	CDS	9538815	9538818	.	-	0	gene_id "GBI_06874"; transcript_id "GBI_06874-RA"; Parent "GBI_06874-RA"; gene_name "GBI_06874";
Scaffold36	AGAT	three_prime_UTR	9533943	9534230	.	-	.	gene_id "GBI_06874"; transcript_id "GBI_06874-RA"; Parent "GBI_06874-RA"; gene_name "GBI_06874";
Scaffold36	AGAT	transcript	9538825	9609408	.	-	.	gene_id "GBI_06874"; transcript_id "GBI_06874-RB"; Parent "GBI_06874"; gene_name "GBI_06874";
Scaffold36	maker	exon	9538825	9538857	.	-	.	gene_id "GBI_06874"; transcript_id "GBI_06874-RB"; Parent "GBI_06874-RB"; gene_name "GBI_06874"; previous_transcript_id "GBI_06874-RB";
Scaffold36	maker	exon	9542131	9542199	.	-	.	gene_id "GBI_06874"; transcript_id "GBI_06874-RB"; Parent "GBI_06874-RB"; gene_name "GBI_06874"; previous_transcript_id "GBI_06874-RB";
Scaffold36	maker	exon	9542276	9542385	.	-	.	gene_id "GBI_06874"; transcript_id "GBI_06874-RB"; Parent "GBI_06874-RB"; gene_name "GBI_06874"; previous_transcript_id "GBI_06874-RB";
Scaffold36	maker	exon	9546538	9546613	.	-	.	gene_id "GBI_06874"; transcript_id "GBI_06874-RB"; Parent "GBI_06874-RB"; gene_name "GBI_06874"; previous_transcript_id "GBI_06874-RB";
Scaffold36	maker	exon	9546687	9546813	.	-	.	gene_id "GBI_06874"; transcript_id "GBI_06874-RB"; Parent "GBI_06874-RB"; gene_name "GBI_06874"; previous_transcript_id "GBI_06874-RB";
Scaffold36	maker	exon	9548617	9548686	.	-	.	gene_id "GBI_06874"; transcript_id "GBI_06874-RB"; Parent "GBI_06874-RB"; gene_name "GBI_06874"; previous_transcript_id "GBI_06874-RB";
Scaffold36	maker	exon	9548766	9548951	.	-	.	gene_id "GBI_06874"; transcript_id "GBI_06874-RB"; Parent "GBI_06874-RB"; gene_name "GBI_06874"; previous_transcript_id "GBI_06874-RB";
Scaffold36	maker	exon	9551152	9551242	.	-	.	gene_id "GBI_06874"; transcript_id "GBI_06874-RB"; Parent "GBI_06874-RB"; gene_name "GBI_06874"; previous_transcript_id "GBI_06874-RB";
Scaffold36	maker	exon	9551618	9551670	.	-	.	gene_id "GBI_06874"; transcript_id "GBI_06874-RB"; Parent "GBI_06874-RB"; gene_name "GBI_06874"; previous_transcript_id "GBI_06874-RB";
Scaffold36	maker	exon	9609236	9609408	.	-	.	gene_id "GBI_06874"; transcript_id "GBI_06874-RB"; Parent "GBI_06874-RB"; gene_name "GBI_06874"; previous_transcript_id "GBI_06874-RB";
Scaffold36	AGAT	transcript	9538825	9609408	.	-	.	gene_id "GBI_06874"; transcript_id "GBI_06874-RC"; Parent "GBI_06874"; gene_name "GBI_06874";
Scaffold36	maker	exon	9538825	9538878	.	-	.	gene_id "GBI_06874"; transcript_id "GBI_06874-RC"; Parent "GBI_06874-RC"; gene_name "GBI_06874"; previous_transcript_id "GBI_06874-RC";
Scaffold36	maker	exon	9542131	9542199	.	-	.	gene_id "GBI_06874"; transcript_id "GBI_06874-RC"; Parent "GBI_06874-RC"; gene_name "GBI_06874"; previous_transcript_id "GBI_06874-RC";
Scaffold36	maker	exon	9542276	9542385	.	-	.	gene_id "GBI_06874"; transcript_id "GBI_06874-RC"; Parent "GBI_06874-RC"; gene_name "GBI_06874"; previous_transcript_id "GBI_06874-RC";
Scaffold36	maker	exon	9546538	9546613	.	-	.	gene_id "GBI_06874"; transcript_id "GBI_06874-RC"; Parent "GBI_06874-RC"; gene_name "GBI_06874"; previous_transcript_id "GBI_06874-RC";
Scaffold36	maker	exon	9546687	9546813	.	-	.	gene_id "GBI_06874"; transcript_id "GBI_06874-RC"; Parent "GBI_06874-RC"; gene_name "GBI_06874"; previous_transcript_id "GBI_06874-RC";
Scaffold36	maker	exon	9548617	9548686	.	-	.	gene_id "GBI_06874"; transcript_id "GBI_06874-RC"; Parent "GBI_06874-RC"; gene_name "GBI_06874"; previous_transcript_id "GBI_06874-RC";
Scaffold36	maker	exon	9548766	9548951	.	-	.	gene_id "GBI_06874"; transcript_id "GBI_06874-RC"; Parent "GBI_06874-RC"; gene_name "GBI_06874"; previous_transcript_id "GBI_06874-RC";
Scaffold36	maker	exon	9551152	9551242	.	-	.	gene_id "GBI_06874"; transcript_id "GBI_06874-RC"; Parent "GBI_06874-RC"; gene_name "GBI_06874"; previous_transcript_id "GBI_06874-RC";
Scaffold36	maker	exon	9551618	9551670	.	-	.	gene_id "GBI_06874"; transcript_id "GBI_06874-RC"; Parent "GBI_06874-RC"; gene_name "GBI_06874"; previous_transcript_id "GBI_06874-RC";
Scaffold36	maker	exon	9556420	9556587	.	-	.	gene_id "GBI_06874"; transcript_id "GBI_06874-RC"; Parent "GBI_06874-RC"; gene_name "GBI_06874"; previous_transcript_id "GBI_06874-RC";
Scaffold36	maker	exon	9588728	9588850	.	-	.	gene_id "GBI_06874"; transcript_id "GBI_06874-RC"; Parent "GBI_06874-RC"; gene_name "GBI_06874"; previous_transcript_id "GBI_06874-RC";
Scaffold36	maker	exon	9591120	9591302	.	-	.	gene_id "GBI_06874"; transcript_id "GBI_06874-RC"; Parent "GBI_06874-RC"; gene_name "GBI_06874"; previous_transcript_id "GBI_06874-RC";
Scaffold36	maker	exon	9591563	9591731	.	-	.	gene_id "GBI_06874"; transcript_id "GBI_06874-RC"; Parent "GBI_06874-RC"; gene_name "GBI_06874"; previous_transcript_id "GBI_06874-RC";
Scaffold36	maker	exon	9596666	9596734	.	-	.	gene_id "GBI_06874"; transcript_id "GBI_06874-RC"; Parent "GBI_06874-RC"; gene_name "GBI_06874"; previous_transcript_id "GBI_06874-RC";
Scaffold36	maker	exon	9596811	9596920	.	-	.	gene_id "GBI_06874"; transcript_id "GBI_06874-RC"; Parent "GBI_06874-RC"; gene_name "GBI_06874"; previous_transcript_id "GBI_06874-RC";
Scaffold36	maker	exon	9598564	9598753	.	-	.	gene_id "GBI_06874"; transcript_id "GBI_06874-RC"; Parent "GBI_06874-RC"; gene_name "GBI_06874"; previous_transcript_id "GBI_06874-RC";
Scaffold36	maker	exon	9602174	9602243	.	-	.	gene_id "GBI_06874"; transcript_id "GBI_06874-RC"; Parent "GBI_06874-RC"; gene_name "GBI_06874"; previous_transcript_id "GBI_06874-RC";
Scaffold36	maker	exon	9602320	9602505	.	-	.	gene_id "GBI_06874"; transcript_id "GBI_06874-RC"; Parent "GBI_06874-RC"; gene_name "GBI_06874"; previous_transcript_id "GBI_06874-RC";
Scaffold36	maker	exon	9604331	9604421	.	-	.	gene_id "GBI_06874"; transcript_id "GBI_06874-RC"; Parent "GBI_06874-RC"; gene_name "GBI_06874"; previous_transcript_id "GBI_06874-RC";
Scaffold36	maker	exon	9606512	9606618	.	-	.	gene_id "GBI_06874"; transcript_id "GBI_06874-RC"; Parent "GBI_06874-RC"; gene_name "GBI_06874"; previous_transcript_id "GBI_06874-RC";
Scaffold36	maker	exon	9609236	9609408	.	-	.	gene_id "GBI_06874"; transcript_id "GBI_06874-RC"; Parent "GBI_06874-RC"; gene_name "GBI_06874"; previous_transcript_id "GBI_06874-RC";
Scaffold36	maker	CDS	9538825	9538857	.	-	0	gene_id "GBI_06874"; transcript_id "GBI_06874-RB"; Parent "GBI_06874-RB"; gene_name "GBI_06874"; previous_transcript_id "GBI_06874-RB";
Scaffold36	maker	CDS	9542131	9542199	.	-	0	gene_id "GBI_06874"; transcript_id "GBI_06874-RB"; Parent "GBI_06874-RB"; gene_name "GBI_06874"; previous_transcript_id "GBI_06874-RB";
Scaffold36	maker	CDS	9542276	9542385	.	-	2	gene_id "GBI_06874"; transcript_id "GBI_06874-RB"; Parent "GBI_06874-RB"; gene_name "GBI_06874"; previous_transcript_id "GBI_06874-RB";
Scaffold36	maker	CDS	9546538	9546613	.	-	0	gene_id "GBI_06874"; transcript_id "GBI_06874-RB"; Parent "GBI_06874-RB"; gene_name "GBI_06874"; previous_transcript_id "GBI_06874-RB";
Scaffold36	maker	CDS	9546687	9546813	.	-	1	gene_id "GBI_06874"; transcript_id "GBI_06874-RB"; Parent "GBI_06874-RB"; gene_name "GBI_06874"; previous_transcript_id "GBI_06874-RB";
Scaffold36	maker	CDS	9548617	9548686	.	-	2	gene_id "GBI_06874"; transcript_id "GBI_06874-RB"; Parent "GBI_06874-RB"; gene_name "GBI_06874"; previous_transcript_id "GBI_06874-RB";
Scaffold36	maker	CDS	9548766	9548951	.	-	2	gene_id "GBI_06874"; transcript_id "GBI_06874-RB"; Parent "GBI_06874-RB"; gene_name "GBI_06874"; previous_transcript_id "GBI_06874-RB";
Scaffold36	maker	CDS	9551152	9551242	.	-	0	gene_id "GBI_06874"; transcript_id "GBI_06874-RB"; Parent "GBI_06874-RB"; gene_name "GBI_06874"; previous_transcript_id "GBI_06874-RB";
Scaffold36	maker	CDS	9551618	9551670	.	-	2	gene_id "GBI_06874"; transcript_id "GBI_06874-RB"; Parent "GBI_06874-RB"; gene_name "GBI_06874"; previous_transcript_id "GBI_06874-RB";
Scaffold36	maker	CDS	9609236	9609401	.	-	0	gene_id "GBI_06874"; transcript_id "GBI_06874-RB"; Parent "GBI_06874-RB"; gene_name "GBI_06874"; previous_transcript_id "GBI_06874-RB";
Scaffold36	AGAT	five_prime_UTR	9609402	9609408	.	-	.	gene_id "GBI_06874"; transcript_id "GBI_06874-RB"; Parent "GBI_06874-RB"; gene_name "GBI_06874"; previous_transcript_id "GBI_06874-RB";
Scaffold36	maker	CDS	9538825	9538878	.	-	0	gene_id "GBI_06874"; transcript_id "GBI_06874-RC"; Parent "GBI_06874-RC"; gene_name "GBI_06874"; previous_transcript_id "GBI_06874-RC";
Scaffold36	maker	CDS	9542131	9542199	.	-	0	gene_id "GBI_06874"; transcript_id "GBI_06874-RC"; Parent "GBI_06874-RC"; gene_name "GBI_06874"; previous_transcript_id "GBI_06874-RC";
Scaffold36	maker	CDS	9542276	9542385	.	-	2	gene_id "GBI_06874"; transcript_id "GBI_06874-RC"; Parent "GBI_06874-RC"; gene_name "GBI_06874"; previous_transcript_id "GBI_06874-RC";
Scaffold36	maker	CDS	9546538	9546613	.	-	0	gene_id "GBI_06874"; transcript_id "GBI_06874-RC"; Parent "GBI_06874-RC"; gene_name "GBI_06874"; previous_transcript_id "GBI_06874-RC";
Scaffold36	maker	CDS	9546687	9546813	.	-	1	gene_id "GBI_06874"; transcript_id "GBI_06874-RC"; Parent "GBI_06874-RC"; gene_name "GBI_06874"; previous_transcript_id "GBI_06874-RC";
Scaffold36	maker	CDS	9548617	9548686	.	-	2	gene_id "GBI_06874"; transcript_id "GBI_06874-RC"; Parent "GBI_06874-RC"; gene_name "GBI_06874"; previous_transcript_id "GBI_06874-RC";
Scaffold36	maker	CDS	9548766	9548951	.	-	2	gene_id "GBI_06874"; transcript_id "GBI_06874-RC"; Parent "GBI_06874-RC"; gene_name "GBI_06874"; previous_transcript_id "GBI_06874-RC";
Scaffold36	maker	CDS	9551152	9551242	.	-	0	gene_id "GBI_06874"; transcript_id "GBI_06874-RC"; Parent "GBI_06874-RC"; gene_name "GBI_06874"; previous_transcript_id "GBI_06874-RC";
Scaffold36	maker	CDS	9551618	9551670	.	-	2	gene_id "GBI_06874"; transcript_id "GBI_06874-RC"; Parent "GBI_06874-RC"; gene_name "GBI_06874"; previous_transcript_id "GBI_06874-RC";
Scaffold36	maker	CDS	9556420	9556587	.	-	2	gene_id "GBI_06874"; transcript_id "GBI_06874-RC"; Parent "GBI_06874-RC"; gene_name "GBI_06874"; previous_transcript_id "GBI_06874-RC";
Scaffold36	maker	CDS	9588728	9588850	.	-	2	gene_id "GBI_06874"; transcript_id "GBI_06874-RC"; Parent "GBI_06874-RC"; gene_name "GBI_06874"; previous_transcript_id "GBI_06874-RC";
Scaffold36	maker	CDS	9591120	9591156	.	-	0	gene_id "GBI_06874"; transcript_id "GBI_06874-RC"; Parent "GBI_06874-RC"; gene_name "GBI_06874"; previous_transcript_id "GBI_06874-RC";
Scaffold36	AGAT	five_prime_UTR	9591157	9591302	.	-	.	gene_id "GBI_06874"; transcript_id "GBI_06874-RC"; Parent "GBI_06874-RC"; gene_name "GBI_06874"; previous_transcript_id "GBI_06874-RC";
Scaffold36	AGAT	five_prime_UTR	9591563	9591731	.	-	.	gene_id "GBI_06874"; transcript_id "GBI_06874-RC"; Parent "GBI_06874-RC"; gene_name "GBI_06874"; previous_transcript_id "GBI_06874-RC";
Scaffold36	AGAT	five_prime_UTR	9596666	9596734	.	-	.	gene_id "GBI_06874"; transcript_id "GBI_06874-RC"; Parent "GBI_06874-RC"; gene_name "GBI_06874"; previous_transcript_id "GBI_06874-RC";
Scaffold36	AGAT	five_prime_UTR	9596811	9596920	.	-	.	gene_id "GBI_06874"; transcript_id "GBI_06874-RC"; Parent "GBI_06874-RC"; gene_name "GBI_06874"; previous_transcript_id "GBI_06874-RC";
Scaffold36	AGAT	five_prime_UTR	9598564	9598753	.	-	.	gene_id "GBI_06874"; transcript_id "GBI_06874-RC"; Parent "GBI_06874-RC"; gene_name "GBI_06874"; previous_transcript_id "GBI_06874-RC";
Scaffold36	AGAT	five_prime_UTR	9602174	9602243	.	-	.	gene_id "GBI_06874"; transcript_id "GBI_06874-RC"; Parent "GBI_06874-RC"; gene_name "GBI_06874"; previous_transcript_id "GBI_06874-RC";
Scaffold36	AGAT	five_prime_UTR	9602320	9602505	.	-	.	gene_id "GBI_06874"; transcript_id "GBI_06874-RC"; Parent "GBI_06874-RC"; gene_name "GBI_06874"; previous_transcript_id "GBI_06874-RC";
Scaffold36	AGAT	five_prime_UTR	9604331	9604421	.	-	.	gene_id "GBI_06874"; transcript_id "GBI_06874-RC"; Parent "GBI_06874-RC"; gene_name "GBI_06874"; previous_transcript_id "GBI_06874-RC";
Scaffold36	AGAT	five_prime_UTR	9606512	9606618	.	-	.	gene_id "GBI_06874"; transcript_id "GBI_06874-RC"; Parent "GBI_06874-RC"; gene_name "GBI_06874"; previous_transcript_id "GBI_06874-RC";
Scaffold36	AGAT	five_prime_UTR	9609236	9609408	.	-	.	gene_id "GBI_06874"; transcript_id "GBI_06874-RC"; Parent "GBI_06874-RC"; gene_name "GBI_06874"; previous_transcript_id "GBI_06874-RC";
Scaffold36	StringTie	transcript	9588282	9609409	.	-	.	gene_id "GBI_06874"; transcript_id "GBI_06874.4"; gene_name "GBI_06874"; oId "STRG.9252.1"; cmp_ref "GBI_06874-RC"; class_code "j"; tss_id "TSS23400";
Scaffold36	StringTie	exon	9588282	9588850	.	-	.	gene_id "GBI_06874"; transcript_id "GBI_06874.4"; exon_number "1";
Scaffold36	StringTie	exon	9591120	9591302	.	-	.	gene_id "GBI_06874"; transcript_id "GBI_06874.4"; exon_number "2";
Scaffold36	StringTie	exon	9591563	9591731	.	-	.	gene_id "GBI_06874"; transcript_id "GBI_06874.4"; exon_number "3";
Scaffold36	StringTie	exon	9596666	9596734	.	-	.	gene_id "GBI_06874"; transcript_id "GBI_06874.4"; exon_number "4";
Scaffold36	StringTie	exon	9596811	9596920	.	-	.	gene_id "GBI_06874"; transcript_id "GBI_06874.4"; exon_number "5";
Scaffold36	StringTie	exon	9598468	9598546	.	-	.	gene_id "GBI_06874"; transcript_id "GBI_06874.4"; exon_number "6";
Scaffold36	StringTie	exon	9598627	9598720	.	-	.	gene_id "GBI_06874"; transcript_id "GBI_06874.4"; exon_number "7";
Scaffold36	StringTie	exon	9602174	9602243	.	-	.	gene_id "GBI_06874"; transcript_id "GBI_06874.4"; exon_number "8";
Scaffold36	StringTie	exon	9602320	9602505	.	-	.	gene_id "GBI_06874"; transcript_id "GBI_06874.4"; exon_number "9";
Scaffold36	StringTie	exon	9604331	9604421	.	-	.	gene_id "GBI_06874"; transcript_id "GBI_06874.4"; exon_number "10";
Scaffold36	StringTie	exon	9606512	9606618	.	-	.	gene_id "GBI_06874"; transcript_id "GBI_06874.4"; exon_number "11";
Scaffold36	StringTie	exon	9609236	9609409	.	-	.	gene_id "GBI_06874"; transcript_id "GBI_06874.4"; exon_number "12";
Scaffold36	AGAT	transcript	9588554	9609408	.	-	.	gene_id "GBI_06874"; transcript_id "GBI_06874-RD"; Parent "GBI_06874"; gene_name "GBI_06874";
Scaffold36	maker	exon	9588554	9588850	.	-	.	gene_id "GBI_06874"; transcript_id "GBI_06874-RD"; Parent "GBI_06874-RD"; gene_name "GBI_06874"; previous_transcript_id "GBI_06874-RD";
Scaffold36	maker	exon	9591120	9591302	.	-	.	gene_id "GBI_06874"; transcript_id "GBI_06874-RD"; Parent "GBI_06874-RD"; gene_name "GBI_06874"; previous_transcript_id "GBI_06874-RD";
Scaffold36	maker	exon	9591573	9591731	.	-	.	gene_id "GBI_06874"; transcript_id "GBI_06874-RD"; Parent "GBI_06874-RD"; gene_name "GBI_06874"; previous_transcript_id "GBI_06874-RD";
Scaffold36	maker	exon	9596666	9596734	.	-	.	gene_id "GBI_06874"; transcript_id "GBI_06874-RD"; Parent "GBI_06874-RD"; gene_name "GBI_06874"; previous_transcript_id "GBI_06874-RD";
Scaffold36	maker	exon	9596811	9596920	.	-	.	gene_id "GBI_06874"; transcript_id "GBI_06874-RD"; Parent "GBI_06874-RD"; gene_name "GBI_06874"; previous_transcript_id "GBI_06874-RD";
Scaffold36	maker	exon	9598468	9598546	.	-	.	gene_id "GBI_06874"; transcript_id "GBI_06874-RD"; Parent "GBI_06874-RD"; gene_name "GBI_06874"; previous_transcript_id "GBI_06874-RD";
Scaffold36	maker	exon	9598627	9598720	.	-	.	gene_id "GBI_06874"; transcript_id "GBI_06874-RD"; Parent "GBI_06874-RD"; gene_name "GBI_06874"; previous_transcript_id "GBI_06874-RD";
Scaffold36	maker	exon	9602174	9602243	.	-	.	gene_id "GBI_06874"; transcript_id "GBI_06874-RD"; Parent "GBI_06874-RD"; gene_name "GBI_06874"; previous_transcript_id "GBI_06874-RD";
Scaffold36	maker	exon	9604331	9604421	.	-	.	gene_id "GBI_06874"; transcript_id "GBI_06874-RD"; Parent "GBI_06874-RD"; gene_name "GBI_06874"; previous_transcript_id "GBI_06874-RD";
Scaffold36	maker	exon	9606512	9606531	.	-	.	gene_id "GBI_06874"; transcript_id "GBI_06874-RD"; Parent "GBI_06874-RD"; gene_name "GBI_06874"; previous_transcript_id "GBI_06874-RD";
Scaffold36	maker	exon	9609236	9609408	.	-	.	gene_id "GBI_06874"; transcript_id "GBI_06874-RD"; Parent "GBI_06874-RD"; gene_name "GBI_06874"; previous_transcript_id "GBI_06874-RD";
Scaffold36	AGAT	transcript	9588554	9609408	.	-	.	gene_id "GBI_06874"; transcript_id "GBI_06874-RE"; Parent "GBI_06874"; gene_name "GBI_06874";
Scaffold36	maker	exon	9588554	9588850	.	-	.	gene_id "GBI_06874"; transcript_id "GBI_06874-RE"; Parent "GBI_06874-RE"; gene_name "GBI_06874"; previous_transcript_id "GBI_06874-RE";
Scaffold36	maker	exon	9591120	9591302	.	-	.	gene_id "GBI_06874"; transcript_id "GBI_06874-RE"; Parent "GBI_06874-RE"; gene_name "GBI_06874"; previous_transcript_id "GBI_06874-RE";
Scaffold36	maker	exon	9591573	9591731	.	-	.	gene_id "GBI_06874"; transcript_id "GBI_06874-RE"; Parent "GBI_06874-RE"; gene_name "GBI_06874"; previous_transcript_id "GBI_06874-RE";
Scaffold36	maker	exon	9596666	9596734	.	-	.	gene_id "GBI_06874"; transcript_id "GBI_06874-RE"; Parent "GBI_06874-RE"; gene_name "GBI_06874"; previous_transcript_id "GBI_06874-RE";
Scaffold36	maker	exon	9596811	9596920	.	-	.	gene_id "GBI_06874"; transcript_id "GBI_06874-RE"; Parent "GBI_06874-RE"; gene_name "GBI_06874"; previous_transcript_id "GBI_06874-RE";
Scaffold36	maker	exon	9604331	9604421	.	-	.	gene_id "GBI_06874"; transcript_id "GBI_06874-RE"; Parent "GBI_06874-RE"; gene_name "GBI_06874"; previous_transcript_id "GBI_06874-RE";
Scaffold36	maker	exon	9606512	9606531	.	-	.	gene_id "GBI_06874"; transcript_id "GBI_06874-RE"; Parent "GBI_06874-RE"; gene_name "GBI_06874"; previous_transcript_id "GBI_06874-RE";
Scaffold36	maker	exon	9609236	9609408	.	-	.	gene_id "GBI_06874"; transcript_id "GBI_06874-RE"; Parent "GBI_06874-RE"; gene_name "GBI_06874"; previous_transcript_id "GBI_06874-RE";
Scaffold36	maker	CDS	9591180	9591302	.	-	0	gene_id "GBI_06874"; transcript_id "GBI_06874-RD"; Parent "GBI_06874-RD"; gene_name "GBI_06874"; previous_transcript_id "GBI_06874-RD";
Scaffold36	maker	CDS	9591573	9591731	.	-	0	gene_id "GBI_06874"; transcript_id "GBI_06874-RD"; Parent "GBI_06874-RD"; gene_name "GBI_06874"; previous_transcript_id "GBI_06874-RD";
Scaffold36	maker	CDS	9596666	9596734	.	-	0	gene_id "GBI_06874"; transcript_id "GBI_06874-RD"; Parent "GBI_06874-RD"; gene_name "GBI_06874"; previous_transcript_id "GBI_06874-RD";
Scaffold36	maker	CDS	9596811	9596920	.	-	2	gene_id "GBI_06874"; transcript_id "GBI_06874-RD"; Parent "GBI_06874-RD"; gene_name "GBI_06874"; previous_transcript_id "GBI_06874-RD";
Scaffold36	maker	CDS	9598468	9598546	.	-	0	gene_id "GBI_06874"; transcript_id "GBI_06874-RD"; Parent "GBI_06874-RD"; gene_name "GBI_06874"; previous_transcript_id "GBI_06874-RD";
Scaffold36	maker	CDS	9598627	9598720	.	-	1	gene_id "GBI_06874"; transcript_id "GBI_06874-RD"; Parent "GBI_06874-RD"; gene_name "GBI_06874"; previous_transcript_id "GBI_06874-RD";
Scaffold36	maker	CDS	9602174	9602243	.	-	2	gene_id "GBI_06874"; transcript_id "GBI_06874-RD"; Parent "GBI_06874-RD"; gene_name "GBI_06874"; previous_transcript_id "GBI_06874-RD";
Scaffold36	maker	CDS	9604331	9604421	.	-	0	gene_id "GBI_06874"; transcript_id "GBI_06874-RD"; Parent "GBI_06874-RD"; gene_name "GBI_06874"; previous_transcript_id "GBI_06874-RD";
Scaffold36	maker	CDS	9606512	9606531	.	-	2	gene_id "GBI_06874"; transcript_id "GBI_06874-RD"; Parent "GBI_06874-RD"; gene_name "GBI_06874"; previous_transcript_id "GBI_06874-RD";
Scaffold36	maker	CDS	9609236	9609401	.	-	0	gene_id "GBI_06874"; transcript_id "GBI_06874-RD"; Parent "GBI_06874-RD"; gene_name "GBI_06874"; previous_transcript_id "GBI_06874-RD";
Scaffold36	AGAT	five_prime_UTR	9609402	9609408	.	-	.	gene_id "GBI_06874"; transcript_id "GBI_06874-RD"; Parent "GBI_06874-RD"; gene_name "GBI_06874"; previous_transcript_id "GBI_06874-RD";
Scaffold36	AGAT	three_prime_UTR	9588554	9588850	.	-	.	gene_id "GBI_06874"; transcript_id "GBI_06874-RD"; Parent "GBI_06874-RD"; gene_name "GBI_06874"; previous_transcript_id "GBI_06874-RD";
Scaffold36	AGAT	three_prime_UTR	9591120	9591179	.	-	.	gene_id "GBI_06874"; transcript_id "GBI_06874-RD"; Parent "GBI_06874-RD"; gene_name "GBI_06874"; previous_transcript_id "GBI_06874-RD";
Scaffold36	maker	CDS	9591180	9591302	.	-	0	gene_id "GBI_06874"; transcript_id "GBI_06874-RE"; Parent "GBI_06874-RE"; gene_name "GBI_06874"; previous_transcript_id "GBI_06874-RE";
Scaffold36	maker	CDS	9591573	9591731	.	-	0	gene_id "GBI_06874"; transcript_id "GBI_06874-RE"; Parent "GBI_06874-RE"; gene_name "GBI_06874"; previous_transcript_id "GBI_06874-RE";
Scaffold36	maker	CDS	9596666	9596734	.	-	0	gene_id "GBI_06874"; transcript_id "GBI_06874-RE"; Parent "GBI_06874-RE"; gene_name "GBI_06874"; previous_transcript_id "GBI_06874-RE";
Scaffold36	maker	CDS	9596811	9596920	.	-	2	gene_id "GBI_06874"; transcript_id "GBI_06874-RE"; Parent "GBI_06874-RE"; gene_name "GBI_06874"; previous_transcript_id "GBI_06874-RE";
Scaffold36	maker	CDS	9604331	9604421	.	-	0	gene_id "GBI_06874"; transcript_id "GBI_06874-RE"; Parent "GBI_06874-RE"; gene_name "GBI_06874"; previous_transcript_id "GBI_06874-RE";
Scaffold36	maker	CDS	9606512	9606531	.	-	2	gene_id "GBI_06874"; transcript_id "GBI_06874-RE"; Parent "GBI_06874-RE"; gene_name "GBI_06874"; previous_transcript_id "GBI_06874-RE";
Scaffold36	maker	CDS	9609236	9609401	.	-	0	gene_id "GBI_06874"; transcript_id "GBI_06874-RE"; Parent "GBI_06874-RE"; gene_name "GBI_06874"; previous_transcript_id "GBI_06874-RE";
Scaffold36	AGAT	five_prime_UTR	9609402	9609408	.	-	.	gene_id "GBI_06874"; transcript_id "GBI_06874-RE"; Parent "GBI_06874-RE"; gene_name "GBI_06874"; previous_transcript_id "GBI_06874-RE";
Scaffold36	AGAT	three_prime_UTR	9588554	9588850	.	-	.	gene_id "GBI_06874"; transcript_id "GBI_06874-RE"; Parent "GBI_06874-RE"; gene_name "GBI_06874"; previous_transcript_id "GBI_06874-RE";
Scaffold36	AGAT	three_prime_UTR	9591120	9591179	.	-	.	gene_id "GBI_06874"; transcript_id "GBI_06874-RE"; Parent "GBI_06874-RE"; gene_name "GBI_06874"; previous_transcript_id "GBI_06874-RE";
Scaffold36	AGAT	gene	9620552	9624229	.	-	.	gene_id "GBI_06875"; gene_name "GBI_06875";
Scaffold36	AGAT	transcript	9620552	9624229	.	-	.	gene_id "GBI_06875"; transcript_id "GBI_06875-RA"; Parent "GBI_06875"; gene_name "GBI_06875";
Scaffold36	maker	exon	9620552	9620726	.	-	.	gene_id "GBI_06875"; transcript_id "GBI_06875-RA"; Parent "GBI_06875-RA"; gene_name "GBI_06875";
Scaffold36	maker	exon	9621286	9621454	.	-	.	gene_id "GBI_06875"; transcript_id "GBI_06875-RA"; Parent "GBI_06875-RA"; gene_name "GBI_06875";
Scaffold36	maker	exon	9624211	9624229	.	-	.	gene_id "GBI_06875"; transcript_id "GBI_06875-RA"; Parent "GBI_06875-RA"; gene_name "GBI_06875";
Scaffold36	maker	CDS	9620552	9620726	.	-	1	gene_id "GBI_06875"; transcript_id "GBI_06875-RA"; Parent "GBI_06875-RA"; gene_name "GBI_06875";
Scaffold36	maker	CDS	9621286	9621454	.	-	2	gene_id "GBI_06875"; transcript_id "GBI_06875-RA"; Parent "GBI_06875-RA"; gene_name "GBI_06875";
Scaffold36	maker	CDS	9624211	9624229	.	-	0	gene_id "GBI_06875"; transcript_id "GBI_06875-RA"; Parent "GBI_06875-RA"; gene_name "GBI_06875";
Scaffold36	AGAT	gene	9628370	9645797	.	-	.	gene_id "GBI_06876"; gene_name "GBI_06876";
Scaffold36	AGAT	transcript	9628370	9645797	.	-	.	gene_id "GBI_06876"; transcript_id "GBI_06876-RA"; Parent "GBI_06876"; gene_name "GBI_06876";
Scaffold36	maker	exon	9628370	9628510	.	-	.	gene_id "GBI_06876"; transcript_id "GBI_06876-RA"; Parent "GBI_06876-RA"; gene_name "GBI_06876";
Scaffold36	maker	exon	9631205	9631414	.	-	.	gene_id "GBI_06876"; transcript_id "GBI_06876-RA"; Parent "GBI_06876-RA"; gene_name "GBI_06876";
Scaffold36	maker	exon	9635310	9635455	.	-	.	gene_id "GBI_06876"; transcript_id "GBI_06876-RA"; Parent "GBI_06876-RA"; gene_name "GBI_06876";
Scaffold36	maker	exon	9645653	9645797	.	-	.	gene_id "GBI_06876"; transcript_id "GBI_06876-RA"; Parent "GBI_06876-RA"; gene_name "GBI_06876";
Scaffold36	maker	CDS	9628370	9628510	.	-	0	gene_id "GBI_06876"; transcript_id "GBI_06876-RA"; Parent "GBI_06876-RA"; gene_name "GBI_06876";
Scaffold36	maker	CDS	9631205	9631414	.	-	0	gene_id "GBI_06876"; transcript_id "GBI_06876-RA"; Parent "GBI_06876-RA"; gene_name "GBI_06876";
Scaffold36	maker	CDS	9635310	9635455	.	-	2	gene_id "GBI_06876"; transcript_id "GBI_06876-RA"; Parent "GBI_06876-RA"; gene_name "GBI_06876";
Scaffold36	maker	CDS	9645653	9645797	.	-	0	gene_id "GBI_06876"; transcript_id "GBI_06876-RA"; Parent "GBI_06876-RA"; gene_name "GBI_06876";
Scaffold36	AGAT	gene	9706125	9711304	.	+	.	gene_id "GBI_06877"; gene_name "GBI_06877";
Scaffold36	AGAT	transcript	9706125	9711242	.	+	.	gene_id "GBI_06877"; transcript_id "GBI_06877-RA"; Parent "GBI_06877"; gene_name "GBI_06877";
Scaffold36	maker	exon	9706125	9706525	.	+	.	gene_id "GBI_06877"; transcript_id "GBI_06877-RA"; Parent "GBI_06877-RA"; gene_name "GBI_06877";
Scaffold36	maker	exon	9706610	9706709	.	+	.	gene_id "GBI_06877"; transcript_id "GBI_06877-RA"; Parent "GBI_06877-RA"; gene_name "GBI_06877";
Scaffold36	maker	exon	9706806	9707082	.	+	.	gene_id "GBI_06877"; transcript_id "GBI_06877-RA"; Parent "GBI_06877-RA"; gene_name "GBI_06877";
Scaffold36	maker	exon	9707262	9707374	.	+	.	gene_id "GBI_06877"; transcript_id "GBI_06877-RA"; Parent "GBI_06877-RA"; gene_name "GBI_06877";
Scaffold36	maker	exon	9708768	9708957	.	+	.	gene_id "GBI_06877"; transcript_id "GBI_06877-RA"; Parent "GBI_06877-RA"; gene_name "GBI_06877";
Scaffold36	maker	exon	9710263	9710835	.	+	.	gene_id "GBI_06877"; transcript_id "GBI_06877-RA"; Parent "GBI_06877-RA"; gene_name "GBI_06877";
Scaffold36	maker	exon	9710880	9711242	.	+	.	gene_id "GBI_06877"; transcript_id "GBI_06877-RA"; Parent "GBI_06877-RA"; gene_name "GBI_06877";
Scaffold36	AGAT	transcript	9706125	9711242	.	+	.	gene_id "GBI_06877"; transcript_id "GBI_06877-RB"; Parent "GBI_06877"; gene_name "GBI_06877";
Scaffold36	maker	exon	9706125	9706525	.	+	.	gene_id "GBI_06877"; transcript_id "GBI_06877-RB"; Parent "GBI_06877-RB"; gene_name "GBI_06877"; previous_transcript_id "GBI_06877-RB";
Scaffold36	maker	exon	9706610	9706709	.	+	.	gene_id "GBI_06877"; transcript_id "GBI_06877-RB"; Parent "GBI_06877-RB"; gene_name "GBI_06877"; previous_transcript_id "GBI_06877-RB";
Scaffold36	maker	exon	9706806	9707082	.	+	.	gene_id "GBI_06877"; transcript_id "GBI_06877-RB"; Parent "GBI_06877-RB"; gene_name "GBI_06877"; previous_transcript_id "GBI_06877-RB";
Scaffold36	maker	exon	9707262	9707374	.	+	.	gene_id "GBI_06877"; transcript_id "GBI_06877-RB"; Parent "GBI_06877-RB"; gene_name "GBI_06877"; previous_transcript_id "GBI_06877-RB";
Scaffold36	maker	exon	9708639	9708957	.	+	.	gene_id "GBI_06877"; transcript_id "GBI_06877-RB"; Parent "GBI_06877-RB"; gene_name "GBI_06877"; previous_transcript_id "GBI_06877-RB";
Scaffold36	maker	exon	9710263	9710835	.	+	.	gene_id "GBI_06877"; transcript_id "GBI_06877-RB"; Parent "GBI_06877-RB"; gene_name "GBI_06877"; previous_transcript_id "GBI_06877-RB";
Scaffold36	maker	exon	9710880	9711242	.	+	.	gene_id "GBI_06877"; transcript_id "GBI_06877-RB"; Parent "GBI_06877-RB"; gene_name "GBI_06877"; previous_transcript_id "GBI_06877-RB";
Scaffold36	AGAT	transcript	9706125	9711304	.	+	.	gene_id "GBI_06877"; transcript_id "GBI_06877-RC"; Parent "GBI_06877"; gene_name "GBI_06877";
Scaffold36	maker	exon	9706125	9706525	.	+	.	gene_id "GBI_06877"; transcript_id "GBI_06877-RC"; Parent "GBI_06877-RC"; gene_name "GBI_06877"; previous_transcript_id "GBI_06877-RC";
Scaffold36	maker	exon	9706610	9706709	.	+	.	gene_id "GBI_06877"; transcript_id "GBI_06877-RC"; Parent "GBI_06877-RC"; gene_name "GBI_06877"; previous_transcript_id "GBI_06877-RC";
Scaffold36	maker	exon	9706806	9707082	.	+	.	gene_id "GBI_06877"; transcript_id "GBI_06877-RC"; Parent "GBI_06877-RC"; gene_name "GBI_06877"; previous_transcript_id "GBI_06877-RC";
Scaffold36	maker	exon	9707262	9707374	.	+	.	gene_id "GBI_06877"; transcript_id "GBI_06877-RC"; Parent "GBI_06877-RC"; gene_name "GBI_06877"; previous_transcript_id "GBI_06877-RC";
Scaffold36	maker	exon	9708768	9708957	.	+	.	gene_id "GBI_06877"; transcript_id "GBI_06877-RC"; Parent "GBI_06877-RC"; gene_name "GBI_06877"; previous_transcript_id "GBI_06877-RC";
Scaffold36	maker	exon	9710263	9711304	.	+	.	gene_id "GBI_06877"; transcript_id "GBI_06877-RC"; Parent "GBI_06877-RC"; gene_name "GBI_06877"; previous_transcript_id "GBI_06877-RC";
Scaffold36	AGAT	transcript	9706125	9711304	.	+	.	gene_id "GBI_06877"; transcript_id "GBI_06877-RD"; Parent "GBI_06877"; gene_name "GBI_06877";
Scaffold36	maker	exon	9706125	9706525	.	+	.	gene_id "GBI_06877"; transcript_id "GBI_06877-RD"; Parent "GBI_06877-RD"; gene_name "GBI_06877"; previous_transcript_id "GBI_06877-RD";
Scaffold36	maker	exon	9706610	9706709	.	+	.	gene_id "GBI_06877"; transcript_id "GBI_06877-RD"; Parent "GBI_06877-RD"; gene_name "GBI_06877"; previous_transcript_id "GBI_06877-RD";
Scaffold36	maker	exon	9706806	9707082	.	+	.	gene_id "GBI_06877"; transcript_id "GBI_06877-RD"; Parent "GBI_06877-RD"; gene_name "GBI_06877"; previous_transcript_id "GBI_06877-RD";
Scaffold36	maker	exon	9707262	9707374	.	+	.	gene_id "GBI_06877"; transcript_id "GBI_06877-RD"; Parent "GBI_06877-RD"; gene_name "GBI_06877"; previous_transcript_id "GBI_06877-RD";
Scaffold36	maker	exon	9708639	9708957	.	+	.	gene_id "GBI_06877"; transcript_id "GBI_06877-RD"; Parent "GBI_06877-RD"; gene_name "GBI_06877"; previous_transcript_id "GBI_06877-RD";
Scaffold36	maker	exon	9710263	9711304	.	+	.	gene_id "GBI_06877"; transcript_id "GBI_06877-RD"; Parent "GBI_06877-RD"; gene_name "GBI_06877"; previous_transcript_id "GBI_06877-RD";
Scaffold36	StringTie	transcript	9706205	9709394	.	+	.	gene_id "GBI_06877"; transcript_id "GBI_06877.5"; gene_name "GBI_06877"; oId "STRG.9254.2"; cmp_ref "GBI_06877-RD"; class_code "n"; tss_id "TSS23315";
Scaffold36	StringTie	exon	9706205	9706525	.	+	.	gene_id "GBI_06877"; transcript_id "GBI_06877.5"; exon_number "1";
Scaffold36	StringTie	exon	9706610	9706709	.	+	.	gene_id "GBI_06877"; transcript_id "GBI_06877.5"; exon_number "2";
Scaffold36	StringTie	exon	9706806	9709394	.	+	.	gene_id "GBI_06877"; transcript_id "GBI_06877.5"; exon_number "3";
Scaffold36	maker	CDS	9706369	9706525	.	+	0	gene_id "GBI_06877"; transcript_id "GBI_06877-RA"; Parent "GBI_06877-RA"; gene_name "GBI_06877";
Scaffold36	maker	CDS	9706610	9706709	.	+	2	gene_id "GBI_06877"; transcript_id "GBI_06877-RA"; Parent "GBI_06877-RA"; gene_name "GBI_06877";
Scaffold36	maker	CDS	9706806	9707082	.	+	1	gene_id "GBI_06877"; transcript_id "GBI_06877-RA"; Parent "GBI_06877-RA"; gene_name "GBI_06877";
Scaffold36	maker	CDS	9707262	9707374	.	+	0	gene_id "GBI_06877"; transcript_id "GBI_06877-RA"; Parent "GBI_06877-RA"; gene_name "GBI_06877";
Scaffold36	maker	CDS	9708768	9708957	.	+	1	gene_id "GBI_06877"; transcript_id "GBI_06877-RA"; Parent "GBI_06877-RA"; gene_name "GBI_06877";
Scaffold36	maker	CDS	9710263	9710466	.	+	0	gene_id "GBI_06877"; transcript_id "GBI_06877-RA"; Parent "GBI_06877-RA"; gene_name "GBI_06877";
Scaffold36	AGAT	five_prime_UTR	9706125	9706368	.	+	.	gene_id "GBI_06877"; transcript_id "GBI_06877-RA"; Parent "GBI_06877-RA"; gene_name "GBI_06877";
Scaffold36	AGAT	three_prime_UTR	9710467	9710835	.	+	.	gene_id "GBI_06877"; transcript_id "GBI_06877-RA"; Parent "GBI_06877-RA"; gene_name "GBI_06877";
Scaffold36	AGAT	three_prime_UTR	9710880	9711242	.	+	.	gene_id "GBI_06877"; transcript_id "GBI_06877-RA"; Parent "GBI_06877-RA"; gene_name "GBI_06877";
Scaffold36	maker	CDS	9706369	9706525	.	+	0	gene_id "GBI_06877"; transcript_id "GBI_06877-RB"; Parent "GBI_06877-RB"; gene_name "GBI_06877"; previous_transcript_id "GBI_06877-RB";
Scaffold36	maker	CDS	9706610	9706709	.	+	2	gene_id "GBI_06877"; transcript_id "GBI_06877-RB"; Parent "GBI_06877-RB"; gene_name "GBI_06877"; previous_transcript_id "GBI_06877-RB";
Scaffold36	maker	CDS	9706806	9707082	.	+	1	gene_id "GBI_06877"; transcript_id "GBI_06877-RB"; Parent "GBI_06877-RB"; gene_name "GBI_06877"; previous_transcript_id "GBI_06877-RB";
Scaffold36	maker	CDS	9707262	9707374	.	+	0	gene_id "GBI_06877"; transcript_id "GBI_06877-RB"; Parent "GBI_06877-RB"; gene_name "GBI_06877"; previous_transcript_id "GBI_06877-RB";
Scaffold36	maker	CDS	9708639	9708957	.	+	1	gene_id "GBI_06877"; transcript_id "GBI_06877-RB"; Parent "GBI_06877-RB"; gene_name "GBI_06877"; previous_transcript_id "GBI_06877-RB";
Scaffold36	maker	CDS	9710263	9710466	.	+	0	gene_id "GBI_06877"; transcript_id "GBI_06877-RB"; Parent "GBI_06877-RB"; gene_name "GBI_06877"; previous_transcript_id "GBI_06877-RB";
Scaffold36	AGAT	five_prime_UTR	9706125	9706368	.	+	.	gene_id "GBI_06877"; transcript_id "GBI_06877-RB"; Parent "GBI_06877-RB"; gene_name "GBI_06877"; previous_transcript_id "GBI_06877-RB";
Scaffold36	AGAT	three_prime_UTR	9710467	9710835	.	+	.	gene_id "GBI_06877"; transcript_id "GBI_06877-RB"; Parent "GBI_06877-RB"; gene_name "GBI_06877"; previous_transcript_id "GBI_06877-RB";
Scaffold36	AGAT	three_prime_UTR	9710880	9711242	.	+	.	gene_id "GBI_06877"; transcript_id "GBI_06877-RB"; Parent "GBI_06877-RB"; gene_name "GBI_06877"; previous_transcript_id "GBI_06877-RB";
Scaffold36	maker	CDS	9706369	9706525	.	+	0	gene_id "GBI_06877"; transcript_id "GBI_06877-RC"; Parent "GBI_06877-RC"; gene_name "GBI_06877"; previous_transcript_id "GBI_06877-RC";
Scaffold36	maker	CDS	9706610	9706709	.	+	2	gene_id "GBI_06877"; transcript_id "GBI_06877-RC"; Parent "GBI_06877-RC"; gene_name "GBI_06877"; previous_transcript_id "GBI_06877-RC";
Scaffold36	maker	CDS	9706806	9707082	.	+	1	gene_id "GBI_06877"; transcript_id "GBI_06877-RC"; Parent "GBI_06877-RC"; gene_name "GBI_06877"; previous_transcript_id "GBI_06877-RC";
Scaffold36	maker	CDS	9707262	9707374	.	+	0	gene_id "GBI_06877"; transcript_id "GBI_06877-RC"; Parent "GBI_06877-RC"; gene_name "GBI_06877"; previous_transcript_id "GBI_06877-RC";
Scaffold36	maker	CDS	9708768	9708957	.	+	1	gene_id "GBI_06877"; transcript_id "GBI_06877-RC"; Parent "GBI_06877-RC"; gene_name "GBI_06877"; previous_transcript_id "GBI_06877-RC";
Scaffold36	maker	CDS	9710263	9710466	.	+	0	gene_id "GBI_06877"; transcript_id "GBI_06877-RC"; Parent "GBI_06877-RC"; gene_name "GBI_06877"; previous_transcript_id "GBI_06877-RC";
Scaffold36	AGAT	five_prime_UTR	9706125	9706368	.	+	.	gene_id "GBI_06877"; transcript_id "GBI_06877-RC"; Parent "GBI_06877-RC"; gene_name "GBI_06877"; previous_transcript_id "GBI_06877-RC";
Scaffold36	AGAT	three_prime_UTR	9710467	9711304	.	+	.	gene_id "GBI_06877"; transcript_id "GBI_06877-RC"; Parent "GBI_06877-RC"; gene_name "GBI_06877"; previous_transcript_id "GBI_06877-RC";
Scaffold36	maker	CDS	9706369	9706525	.	+	0	gene_id "GBI_06877"; transcript_id "GBI_06877-RD"; Parent "GBI_06877-RD"; gene_name "GBI_06877"; previous_transcript_id "GBI_06877-RD";
Scaffold36	maker	CDS	9706610	9706709	.	+	2	gene_id "GBI_06877"; transcript_id "GBI_06877-RD"; Parent "GBI_06877-RD"; gene_name "GBI_06877"; previous_transcript_id "GBI_06877-RD";
Scaffold36	maker	CDS	9706806	9707082	.	+	1	gene_id "GBI_06877"; transcript_id "GBI_06877-RD"; Parent "GBI_06877-RD"; gene_name "GBI_06877"; previous_transcript_id "GBI_06877-RD";
Scaffold36	maker	CDS	9707262	9707374	.	+	0	gene_id "GBI_06877"; transcript_id "GBI_06877-RD"; Parent "GBI_06877-RD"; gene_name "GBI_06877"; previous_transcript_id "GBI_06877-RD";
Scaffold36	maker	CDS	9708639	9708957	.	+	1	gene_id "GBI_06877"; transcript_id "GBI_06877-RD"; Parent "GBI_06877-RD"; gene_name "GBI_06877"; previous_transcript_id "GBI_06877-RD";
Scaffold36	maker	CDS	9710263	9710466	.	+	0	gene_id "GBI_06877"; transcript_id "GBI_06877-RD"; Parent "GBI_06877-RD"; gene_name "GBI_06877"; previous_transcript_id "GBI_06877-RD";
Scaffold36	AGAT	five_prime_UTR	9706125	9706368	.	+	.	gene_id "GBI_06877"; transcript_id "GBI_06877-RD"; Parent "GBI_06877-RD"; gene_name "GBI_06877"; previous_transcript_id "GBI_06877-RD";
Scaffold36	AGAT	three_prime_UTR	9710467	9711304	.	+	.	gene_id "GBI_06877"; transcript_id "GBI_06877-RD"; Parent "GBI_06877-RD"; gene_name "GBI_06877"; previous_transcript_id "GBI_06877-RD";
Scaffold36	AGAT	gene	9859172	9906953	.	+	.	gene_id "GBI_06880"; gene_name "GBI_06880";
Scaffold36	StringTie	transcript	9859172	9896783	.	+	.	gene_id "GBI_06880"; transcript_id "GBI_06880.1"; gene_name "GBI_06880"; oId "STRG.9259.2"; cmp_ref "GBI_06880-RA"; class_code "j"; tss_id "TSS23318";
Scaffold36	StringTie	exon	9859172	9859512	.	+	.	gene_id "GBI_06880"; transcript_id "GBI_06880.1"; exon_number "1";
Scaffold36	StringTie	exon	9860117	9860300	.	+	.	gene_id "GBI_06880"; transcript_id "GBI_06880.1"; exon_number "2";
Scaffold36	StringTie	exon	9861273	9861471	.	+	.	gene_id "GBI_06880"; transcript_id "GBI_06880.1"; exon_number "3";
Scaffold36	StringTie	exon	9862934	9863081	.	+	.	gene_id "GBI_06880"; transcript_id "GBI_06880.1"; exon_number "4";
Scaffold36	StringTie	exon	9866115	9866677	.	+	.	gene_id "GBI_06880"; transcript_id "GBI_06880.1"; exon_number "5";
Scaffold36	StringTie	exon	9867481	9867567	.	+	.	gene_id "GBI_06880"; transcript_id "GBI_06880.1"; exon_number "6";
Scaffold36	StringTie	exon	9896123	9896783	.	+	.	gene_id "GBI_06880"; transcript_id "GBI_06880.1"; exon_number "7";
Scaffold36	StringTie	transcript	9859172	9906950	.	+	.	gene_id "GBI_06880"; transcript_id "GBI_06880.2"; gene_name "GBI_06880"; oId "STRG.9259.1"; cmp_ref "GBI_06880-RA"; class_code "j"; tss_id "TSS23318";
Scaffold36	StringTie	exon	9859172	9859512	.	+	.	gene_id "GBI_06880"; transcript_id "GBI_06880.2"; exon_number "1";
Scaffold36	StringTie	exon	9860117	9860300	.	+	.	gene_id "GBI_06880"; transcript_id "GBI_06880.2"; exon_number "2";
Scaffold36	StringTie	exon	9861273	9861471	.	+	.	gene_id "GBI_06880"; transcript_id "GBI_06880.2"; exon_number "3";
Scaffold36	StringTie	exon	9862934	9863081	.	+	.	gene_id "GBI_06880"; transcript_id "GBI_06880.2"; exon_number "4";
Scaffold36	StringTie	exon	9866115	9866677	.	+	.	gene_id "GBI_06880"; transcript_id "GBI_06880.2"; exon_number "5";
Scaffold36	StringTie	exon	9867481	9867567	.	+	.	gene_id "GBI_06880"; transcript_id "GBI_06880.2"; exon_number "6";
Scaffold36	StringTie	exon	9903201	9903360	.	+	.	gene_id "GBI_06880"; transcript_id "GBI_06880.2"; exon_number "7";
Scaffold36	StringTie	exon	9905741	9906950	.	+	.	gene_id "GBI_06880"; transcript_id "GBI_06880.2"; exon_number "8";
Scaffold36	AGAT	transcript	9859258	9906953	.	+	.	gene_id "GBI_06880"; transcript_id "GBI_06880-RA"; Parent "GBI_06880"; gene_name "GBI_06880";
Scaffold36	maker	exon	9859258	9859512	.	+	.	gene_id "GBI_06880"; transcript_id "GBI_06880-RA"; Parent "GBI_06880-RA"; gene_name "GBI_06880";
Scaffold36	maker	exon	9860117	9860300	.	+	.	gene_id "GBI_06880"; transcript_id "GBI_06880-RA"; Parent "GBI_06880-RA"; gene_name "GBI_06880";
Scaffold36	maker	exon	9861273	9861471	.	+	.	gene_id "GBI_06880"; transcript_id "GBI_06880-RA"; Parent "GBI_06880-RA"; gene_name "GBI_06880";
Scaffold36	maker	exon	9862934	9863081	.	+	.	gene_id "GBI_06880"; transcript_id "GBI_06880-RA"; Parent "GBI_06880-RA"; gene_name "GBI_06880";
Scaffold36	maker	exon	9866115	9866677	.	+	.	gene_id "GBI_06880"; transcript_id "GBI_06880-RA"; Parent "GBI_06880-RA"; gene_name "GBI_06880";
Scaffold36	maker	exon	9867481	9867567	.	+	.	gene_id "GBI_06880"; transcript_id "GBI_06880-RA"; Parent "GBI_06880-RA"; gene_name "GBI_06880";
Scaffold36	maker	exon	9903201	9903358	.	+	.	gene_id "GBI_06880"; transcript_id "GBI_06880-RA"; Parent "GBI_06880-RA"; gene_name "GBI_06880";
Scaffold36	maker	exon	9905741	9906953	.	+	.	gene_id "GBI_06880"; transcript_id "GBI_06880-RA"; Parent "GBI_06880-RA"; gene_name "GBI_06880";
Scaffold36	AGAT	transcript	9859258	9906953	.	+	.	gene_id "GBI_06880"; transcript_id "GBI_06880-RB"; Parent "GBI_06880"; gene_name "GBI_06880";
Scaffold36	maker	exon	9859258	9859512	.	+	.	gene_id "GBI_06880"; transcript_id "GBI_06880-RB"; Parent "GBI_06880-RB"; gene_name "GBI_06880"; previous_transcript_id "GBI_06880-RB";
Scaffold36	maker	exon	9860117	9860300	.	+	.	gene_id "GBI_06880"; transcript_id "GBI_06880-RB"; Parent "GBI_06880-RB"; gene_name "GBI_06880"; previous_transcript_id "GBI_06880-RB";
Scaffold36	maker	exon	9861273	9861471	.	+	.	gene_id "GBI_06880"; transcript_id "GBI_06880-RB"; Parent "GBI_06880-RB"; gene_name "GBI_06880"; previous_transcript_id "GBI_06880-RB";
Scaffold36	maker	exon	9862934	9863081	.	+	.	gene_id "GBI_06880"; transcript_id "GBI_06880-RB"; Parent "GBI_06880-RB"; gene_name "GBI_06880"; previous_transcript_id "GBI_06880-RB";
Scaffold36	maker	exon	9866115	9866677	.	+	.	gene_id "GBI_06880"; transcript_id "GBI_06880-RB"; Parent "GBI_06880-RB"; gene_name "GBI_06880"; previous_transcript_id "GBI_06880-RB";
Scaffold36	maker	exon	9867481	9867567	.	+	.	gene_id "GBI_06880"; transcript_id "GBI_06880-RB"; Parent "GBI_06880-RB"; gene_name "GBI_06880"; previous_transcript_id "GBI_06880-RB";
Scaffold36	maker	exon	9873529	9873804	.	+	.	gene_id "GBI_06880"; transcript_id "GBI_06880-RB"; Parent "GBI_06880-RB"; gene_name "GBI_06880"; previous_transcript_id "GBI_06880-RB";
Scaffold36	maker	exon	9903201	9903358	.	+	.	gene_id "GBI_06880"; transcript_id "GBI_06880-RB"; Parent "GBI_06880-RB"; gene_name "GBI_06880"; previous_transcript_id "GBI_06880-RB";
Scaffold36	maker	exon	9905741	9906953	.	+	.	gene_id "GBI_06880"; transcript_id "GBI_06880-RB"; Parent "GBI_06880-RB"; gene_name "GBI_06880"; previous_transcript_id "GBI_06880-RB";
Scaffold36	StringTie	transcript	9860079	9886270	.	+	.	gene_id "GBI_06880"; transcript_id "GBI_06880.5"; gene_name "GBI_06880"; oId "STRG.9259.5"; cmp_ref "GBI_06880-RA"; class_code "n"; tss_id "TSS23319";
Scaffold36	StringTie	exon	9860079	9866677	.	+	.	gene_id "GBI_06880"; transcript_id "GBI_06880.5"; exon_number "1";
Scaffold36	StringTie	exon	9867481	9867567	.	+	.	gene_id "GBI_06880"; transcript_id "GBI_06880.5"; exon_number "2";
Scaffold36	StringTie	exon	9878692	9886270	.	+	.	gene_id "GBI_06880"; transcript_id "GBI_06880.5"; exon_number "3";
Scaffold36	StringTie	transcript	9860079	9890067	.	+	.	gene_id "GBI_06880"; transcript_id "GBI_06880.6"; gene_name "GBI_06880"; oId "STRG.9259.3"; cmp_ref "GBI_06880-RA"; class_code "j"; tss_id "TSS23319";
Scaffold36	StringTie	exon	9860079	9860300	.	+	.	gene_id "GBI_06880"; transcript_id "GBI_06880.6"; exon_number "1";
Scaffold36	StringTie	exon	9861273	9861471	.	+	.	gene_id "GBI_06880"; transcript_id "GBI_06880.6"; exon_number "2";
Scaffold36	StringTie	exon	9862934	9863081	.	+	.	gene_id "GBI_06880"; transcript_id "GBI_06880.6"; exon_number "3";
Scaffold36	StringTie	exon	9866115	9866677	.	+	.	gene_id "GBI_06880"; transcript_id "GBI_06880.6"; exon_number "4";
Scaffold36	StringTie	exon	9867481	9867567	.	+	.	gene_id "GBI_06880"; transcript_id "GBI_06880.6"; exon_number "5";
Scaffold36	StringTie	exon	9889613	9890067	.	+	.	gene_id "GBI_06880"; transcript_id "GBI_06880.6"; exon_number "6";
Scaffold36	StringTie	transcript	9860079	9875343	.	+	.	gene_id "GBI_06880"; transcript_id "GBI_06880.7"; gene_name "GBI_06880"; oId "STRG.9259.4"; cmp_ref "GBI_06880-RB"; class_code "n"; tss_id "TSS23319";
Scaffold36	StringTie	exon	9860079	9863081	.	+	.	gene_id "GBI_06880"; transcript_id "GBI_06880.7"; exon_number "1";
Scaffold36	StringTie	exon	9866115	9866677	.	+	.	gene_id "GBI_06880"; transcript_id "GBI_06880.7"; exon_number "2";
Scaffold36	StringTie	exon	9867481	9867567	.	+	.	gene_id "GBI_06880"; transcript_id "GBI_06880.7"; exon_number "3";
Scaffold36	StringTie	exon	9873529	9875343	.	+	.	gene_id "GBI_06880"; transcript_id "GBI_06880.7"; exon_number "4";
Scaffold36	maker	CDS	9860127	9860300	.	+	0	gene_id "GBI_06880"; transcript_id "GBI_06880-RA"; Parent "GBI_06880-RA"; gene_name "GBI_06880";
Scaffold36	maker	CDS	9861273	9861471	.	+	0	gene_id "GBI_06880"; transcript_id "GBI_06880-RA"; Parent "GBI_06880-RA"; gene_name "GBI_06880";
Scaffold36	maker	CDS	9862934	9863081	.	+	2	gene_id "GBI_06880"; transcript_id "GBI_06880-RA"; Parent "GBI_06880-RA"; gene_name "GBI_06880";
Scaffold36	maker	CDS	9866115	9866677	.	+	1	gene_id "GBI_06880"; transcript_id "GBI_06880-RA"; Parent "GBI_06880-RA"; gene_name "GBI_06880";
Scaffold36	maker	CDS	9867481	9867567	.	+	2	gene_id "GBI_06880"; transcript_id "GBI_06880-RA"; Parent "GBI_06880-RA"; gene_name "GBI_06880";
Scaffold36	maker	CDS	9903201	9903358	.	+	2	gene_id "GBI_06880"; transcript_id "GBI_06880-RA"; Parent "GBI_06880-RA"; gene_name "GBI_06880";
Scaffold36	maker	CDS	9905741	9905791	.	+	0	gene_id "GBI_06880"; transcript_id "GBI_06880-RA"; Parent "GBI_06880-RA"; gene_name "GBI_06880";
Scaffold36	AGAT	five_prime_UTR	9859258	9859512	.	+	.	gene_id "GBI_06880"; transcript_id "GBI_06880-RA"; Parent "GBI_06880-RA"; gene_name "GBI_06880";
Scaffold36	AGAT	five_prime_UTR	9860117	9860126	.	+	.	gene_id "GBI_06880"; transcript_id "GBI_06880-RA"; Parent "GBI_06880-RA"; gene_name "GBI_06880";
Scaffold36	AGAT	three_prime_UTR	9905792	9906953	.	+	.	gene_id "GBI_06880"; transcript_id "GBI_06880-RA"; Parent "GBI_06880-RA"; gene_name "GBI_06880";
Scaffold36	maker	CDS	9860127	9860300	.	+	0	gene_id "GBI_06880"; transcript_id "GBI_06880-RB"; Parent "GBI_06880-RB"; gene_name "GBI_06880"; previous_transcript_id "GBI_06880-RB";
Scaffold36	maker	CDS	9861273	9861471	.	+	0	gene_id "GBI_06880"; transcript_id "GBI_06880-RB"; Parent "GBI_06880-RB"; gene_name "GBI_06880"; previous_transcript_id "GBI_06880-RB";
Scaffold36	maker	CDS	9862934	9863081	.	+	2	gene_id "GBI_06880"; transcript_id "GBI_06880-RB"; Parent "GBI_06880-RB"; gene_name "GBI_06880"; previous_transcript_id "GBI_06880-RB";
Scaffold36	maker	CDS	9866115	9866677	.	+	1	gene_id "GBI_06880"; transcript_id "GBI_06880-RB"; Parent "GBI_06880-RB"; gene_name "GBI_06880"; previous_transcript_id "GBI_06880-RB";
Scaffold36	maker	CDS	9867481	9867567	.	+	2	gene_id "GBI_06880"; transcript_id "GBI_06880-RB"; Parent "GBI_06880-RB"; gene_name "GBI_06880"; previous_transcript_id "GBI_06880-RB";
Scaffold36	maker	CDS	9873529	9873804	.	+	2	gene_id "GBI_06880"; transcript_id "GBI_06880-RB"; Parent "GBI_06880-RB"; gene_name "GBI_06880"; previous_transcript_id "GBI_06880-RB";
Scaffold36	maker	CDS	9903201	9903358	.	+	2	gene_id "GBI_06880"; transcript_id "GBI_06880-RB"; Parent "GBI_06880-RB"; gene_name "GBI_06880"; previous_transcript_id "GBI_06880-RB";
Scaffold36	maker	CDS	9905741	9905791	.	+	0	gene_id "GBI_06880"; transcript_id "GBI_06880-RB"; Parent "GBI_06880-RB"; gene_name "GBI_06880"; previous_transcript_id "GBI_06880-RB";
Scaffold36	AGAT	five_prime_UTR	9859258	9859512	.	+	.	gene_id "GBI_06880"; transcript_id "GBI_06880-RB"; Parent "GBI_06880-RB"; gene_name "GBI_06880"; previous_transcript_id "GBI_06880-RB";
Scaffold36	AGAT	five_prime_UTR	9860117	9860126	.	+	.	gene_id "GBI_06880"; transcript_id "GBI_06880-RB"; Parent "GBI_06880-RB"; gene_name "GBI_06880"; previous_transcript_id "GBI_06880-RB";
Scaffold36	AGAT	three_prime_UTR	9905792	9906953	.	+	.	gene_id "GBI_06880"; transcript_id "GBI_06880-RB"; Parent "GBI_06880-RB"; gene_name "GBI_06880"; previous_transcript_id "GBI_06880-RB";
Scaffold36	AGAT	gene	9907794	9910815	.	+	.	gene_id "GBI_06881"; gene_name "GBI_06881";
Scaffold36	AGAT	transcript	9907794	9910815	.	+	.	gene_id "GBI_06881"; transcript_id "GBI_06881-RA"; Parent "GBI_06881"; gene_name "GBI_06881";
Scaffold36	maker	exon	9907794	9907818	.	+	.	gene_id "GBI_06881"; transcript_id "GBI_06881-RA"; Parent "GBI_06881-RA"; gene_name "GBI_06881";
Scaffold36	maker	exon	9907842	9907848	.	+	.	gene_id "GBI_06881"; transcript_id "GBI_06881-RA"; Parent "GBI_06881-RA"; gene_name "GBI_06881";
Scaffold36	maker	exon	9908478	9908586	.	+	.	gene_id "GBI_06881"; transcript_id "GBI_06881-RA"; Parent "GBI_06881-RA"; gene_name "GBI_06881";
Scaffold36	maker	exon	9910386	9910408	.	+	.	gene_id "GBI_06881"; transcript_id "GBI_06881-RA"; Parent "GBI_06881-RA"; gene_name "GBI_06881";
Scaffold36	maker	exon	9910809	9910815	.	+	.	gene_id "GBI_06881"; transcript_id "GBI_06881-RA"; Parent "GBI_06881-RA"; gene_name "GBI_06881";
Scaffold36	maker	CDS	9907794	9907818	.	+	0	gene_id "GBI_06881"; transcript_id "GBI_06881-RA"; Parent "GBI_06881-RA"; gene_name "GBI_06881";
Scaffold36	maker	CDS	9907842	9907848	.	+	2	gene_id "GBI_06881"; transcript_id "GBI_06881-RA"; Parent "GBI_06881-RA"; gene_name "GBI_06881";
Scaffold36	maker	CDS	9908478	9908586	.	+	1	gene_id "GBI_06881"; transcript_id "GBI_06881-RA"; Parent "GBI_06881-RA"; gene_name "GBI_06881";
Scaffold36	maker	CDS	9910386	9910408	.	+	0	gene_id "GBI_06881"; transcript_id "GBI_06881-RA"; Parent "GBI_06881-RA"; gene_name "GBI_06881";
Scaffold36	maker	CDS	9910809	9910815	.	+	1	gene_id "GBI_06881"; transcript_id "GBI_06881-RA"; Parent "GBI_06881-RA"; gene_name "GBI_06881";
Scaffold36	AGAT	gene	9915363	9950834	.	+	.	gene_id "GBI_06882"; gene_name "GBI_06882";
Scaffold36	StringTie	transcript	9915363	9920739	.	+	.	gene_id "GBI_06882"; transcript_id "GBI_06882.1"; gene_name "GBI_06882"; oId "STRG.9260.1"; cmp_ref "GBI_06882-RA"; class_code "j"; tss_id "TSS23321";
Scaffold36	StringTie	exon	9915363	9916139	.	+	.	gene_id "GBI_06882"; transcript_id "GBI_06882.1"; exon_number "1";
Scaffold36	StringTie	exon	9919527	9920739	.	+	.	gene_id "GBI_06882"; transcript_id "GBI_06882.1"; exon_number "2";
Scaffold36	AGAT	transcript	9915620	9950834	.	+	.	gene_id "GBI_06882"; transcript_id "GBI_06882-RA"; Parent "GBI_06882"; gene_name "GBI_06882";
Scaffold36	maker	exon	9915620	9916139	.	+	.	gene_id "GBI_06882"; transcript_id "GBI_06882-RA"; Parent "GBI_06882-RA"; gene_name "GBI_06882";
Scaffold36	maker	exon	9919527	9919722	.	+	.	gene_id "GBI_06882"; transcript_id "GBI_06882-RA"; Parent "GBI_06882-RA"; gene_name "GBI_06882";
Scaffold36	maker	exon	9921014	9921175	.	+	.	gene_id "GBI_06882"; transcript_id "GBI_06882-RA"; Parent "GBI_06882-RA"; gene_name "GBI_06882";
Scaffold36	maker	exon	9921399	9921613	.	+	.	gene_id "GBI_06882"; transcript_id "GBI_06882-RA"; Parent "GBI_06882-RA"; gene_name "GBI_06882";
Scaffold36	maker	exon	9924145	9924264	.	+	.	gene_id "GBI_06882"; transcript_id "GBI_06882-RA"; Parent "GBI_06882-RA"; gene_name "GBI_06882";
Scaffold36	maker	exon	9926581	9926711	.	+	.	gene_id "GBI_06882"; transcript_id "GBI_06882-RA"; Parent "GBI_06882-RA"; gene_name "GBI_06882";
Scaffold36	maker	exon	9926859	9927056	.	+	.	gene_id "GBI_06882"; transcript_id "GBI_06882-RA"; Parent "GBI_06882-RA"; gene_name "GBI_06882";
Scaffold36	maker	exon	9928332	9928528	.	+	.	gene_id "GBI_06882"; transcript_id "GBI_06882-RA"; Parent "GBI_06882-RA"; gene_name "GBI_06882";
Scaffold36	maker	exon	9928616	9928759	.	+	.	gene_id "GBI_06882"; transcript_id "GBI_06882-RA"; Parent "GBI_06882-RA"; gene_name "GBI_06882";
Scaffold36	maker	exon	9932609	9932787	.	+	.	gene_id "GBI_06882"; transcript_id "GBI_06882-RA"; Parent "GBI_06882-RA"; gene_name "GBI_06882";
Scaffold36	maker	exon	9934065	9934369	.	+	.	gene_id "GBI_06882"; transcript_id "GBI_06882-RA"; Parent "GBI_06882-RA"; gene_name "GBI_06882";
Scaffold36	maker	exon	9936692	9936878	.	+	.	gene_id "GBI_06882"; transcript_id "GBI_06882-RA"; Parent "GBI_06882-RA"; gene_name "GBI_06882";
Scaffold36	maker	exon	9943746	9943916	.	+	.	gene_id "GBI_06882"; transcript_id "GBI_06882-RA"; Parent "GBI_06882-RA"; gene_name "GBI_06882";
Scaffold36	maker	exon	9943996	9944186	.	+	.	gene_id "GBI_06882"; transcript_id "GBI_06882-RA"; Parent "GBI_06882-RA"; gene_name "GBI_06882";
Scaffold36	maker	exon	9945000	9945165	.	+	.	gene_id "GBI_06882"; transcript_id "GBI_06882-RA"; Parent "GBI_06882-RA"; gene_name "GBI_06882";
Scaffold36	maker	exon	9948960	9948977	.	+	.	gene_id "GBI_06882"; transcript_id "GBI_06882-RA"; Parent "GBI_06882-RA"; gene_name "GBI_06882";
Scaffold36	maker	exon	9949158	9949349	.	+	.	gene_id "GBI_06882"; transcript_id "GBI_06882-RA"; Parent "GBI_06882-RA"; gene_name "GBI_06882";
Scaffold36	maker	exon	9950223	9950356	.	+	.	gene_id "GBI_06882"; transcript_id "GBI_06882-RA"; Parent "GBI_06882-RA"; gene_name "GBI_06882";
Scaffold36	maker	exon	9950492	9950834	.	+	.	gene_id "GBI_06882"; transcript_id "GBI_06882-RA"; Parent "GBI_06882-RA"; gene_name "GBI_06882";
Scaffold36	StringTie	transcript	9915634	9950834	.	+	.	gene_id "GBI_06882"; transcript_id "GBI_06882.3"; gene_name "GBI_06882"; oId "STRG.9260.2"; cmp_ref "GBI_06882-RA"; class_code "j"; tss_id "TSS23322";
Scaffold36	StringTie	exon	9915634	9916139	.	+	.	gene_id "GBI_06882"; transcript_id "GBI_06882.3"; exon_number "1";
Scaffold36	StringTie	exon	9919527	9919722	.	+	.	gene_id "GBI_06882"; transcript_id "GBI_06882.3"; exon_number "2";
Scaffold36	StringTie	exon	9921014	9921175	.	+	.	gene_id "GBI_06882"; transcript_id "GBI_06882.3"; exon_number "3";
Scaffold36	StringTie	exon	9921399	9921643	.	+	.	gene_id "GBI_06882"; transcript_id "GBI_06882.3"; exon_number "4";
Scaffold36	StringTie	exon	9924145	9924264	.	+	.	gene_id "GBI_06882"; transcript_id "GBI_06882.3"; exon_number "5";
Scaffold36	StringTie	exon	9926581	9926711	.	+	.	gene_id "GBI_06882"; transcript_id "GBI_06882.3"; exon_number "6";
Scaffold36	StringTie	exon	9926859	9927056	.	+	.	gene_id "GBI_06882"; transcript_id "GBI_06882.3"; exon_number "7";
Scaffold36	StringTie	exon	9928332	9928528	.	+	.	gene_id "GBI_06882"; transcript_id "GBI_06882.3"; exon_number "8";
Scaffold36	StringTie	exon	9928616	9928759	.	+	.	gene_id "GBI_06882"; transcript_id "GBI_06882.3"; exon_number "9";
Scaffold36	StringTie	exon	9932609	9932787	.	+	.	gene_id "GBI_06882"; transcript_id "GBI_06882.3"; exon_number "10";
Scaffold36	StringTie	exon	9934065	9934369	.	+	.	gene_id "GBI_06882"; transcript_id "GBI_06882.3"; exon_number "11";
Scaffold36	StringTie	exon	9936656	9936878	.	+	.	gene_id "GBI_06882"; transcript_id "GBI_06882.3"; exon_number "12";
Scaffold36	StringTie	exon	9943746	9943916	.	+	.	gene_id "GBI_06882"; transcript_id "GBI_06882.3"; exon_number "13";
Scaffold36	StringTie	exon	9943996	9944186	.	+	.	gene_id "GBI_06882"; transcript_id "GBI_06882.3"; exon_number "14";
Scaffold36	StringTie	exon	9945000	9945165	.	+	.	gene_id "GBI_06882"; transcript_id "GBI_06882.3"; exon_number "15";
Scaffold36	StringTie	exon	9948960	9949073	.	+	.	gene_id "GBI_06882"; transcript_id "GBI_06882.3"; exon_number "16";
Scaffold36	StringTie	exon	9949158	9949349	.	+	.	gene_id "GBI_06882"; transcript_id "GBI_06882.3"; exon_number "17";
Scaffold36	StringTie	exon	9950223	9950356	.	+	.	gene_id "GBI_06882"; transcript_id "GBI_06882.3"; exon_number "18";
Scaffold36	StringTie	exon	9950492	9950834	.	+	.	gene_id "GBI_06882"; transcript_id "GBI_06882.3"; exon_number "19";
Scaffold36	StringTie	transcript	9949559	9950834	.	+	.	gene_id "GBI_06882"; transcript_id "GBI_06882.4"; gene_name "GBI_06882"; oId "STRG.9260.3"; cmp_ref "GBI_06882-RA"; class_code "j"; tss_id "TSS23323";
Scaffold36	StringTie	exon	9949559	9950356	.	+	.	gene_id "GBI_06882"; transcript_id "GBI_06882.4"; exon_number "1";
Scaffold36	StringTie	exon	9950492	9950834	.	+	.	gene_id "GBI_06882"; transcript_id "GBI_06882.4"; exon_number "2";
Scaffold36	maker	CDS	9915960	9916139	.	+	0	gene_id "GBI_06882"; transcript_id "GBI_06882-RA"; Parent "GBI_06882-RA"; gene_name "GBI_06882";
Scaffold36	maker	CDS	9919527	9919722	.	+	0	gene_id "GBI_06882"; transcript_id "GBI_06882-RA"; Parent "GBI_06882-RA"; gene_name "GBI_06882";
Scaffold36	maker	CDS	9921014	9921175	.	+	2	gene_id "GBI_06882"; transcript_id "GBI_06882-RA"; Parent "GBI_06882-RA"; gene_name "GBI_06882";
Scaffold36	maker	CDS	9921399	9921613	.	+	2	gene_id "GBI_06882"; transcript_id "GBI_06882-RA"; Parent "GBI_06882-RA"; gene_name "GBI_06882";
Scaffold36	maker	CDS	9924145	9924264	.	+	0	gene_id "GBI_06882"; transcript_id "GBI_06882-RA"; Parent "GBI_06882-RA"; gene_name "GBI_06882";
Scaffold36	maker	CDS	9926581	9926711	.	+	0	gene_id "GBI_06882"; transcript_id "GBI_06882-RA"; Parent "GBI_06882-RA"; gene_name "GBI_06882";
Scaffold36	maker	CDS	9926859	9927056	.	+	1	gene_id "GBI_06882"; transcript_id "GBI_06882-RA"; Parent "GBI_06882-RA"; gene_name "GBI_06882";
Scaffold36	maker	CDS	9928332	9928528	.	+	1	gene_id "GBI_06882"; transcript_id "GBI_06882-RA"; Parent "GBI_06882-RA"; gene_name "GBI_06882";
Scaffold36	maker	CDS	9928616	9928759	.	+	2	gene_id "GBI_06882"; transcript_id "GBI_06882-RA"; Parent "GBI_06882-RA"; gene_name "GBI_06882";
Scaffold36	maker	CDS	9932609	9932787	.	+	2	gene_id "GBI_06882"; transcript_id "GBI_06882-RA"; Parent "GBI_06882-RA"; gene_name "GBI_06882";
Scaffold36	maker	CDS	9934065	9934369	.	+	0	gene_id "GBI_06882"; transcript_id "GBI_06882-RA"; Parent "GBI_06882-RA"; gene_name "GBI_06882";
Scaffold36	maker	CDS	9936692	9936878	.	+	1	gene_id "GBI_06882"; transcript_id "GBI_06882-RA"; Parent "GBI_06882-RA"; gene_name "GBI_06882";
Scaffold36	maker	CDS	9943746	9943916	.	+	0	gene_id "GBI_06882"; transcript_id "GBI_06882-RA"; Parent "GBI_06882-RA"; gene_name "GBI_06882";
Scaffold36	maker	CDS	9943996	9944186	.	+	0	gene_id "GBI_06882"; transcript_id "GBI_06882-RA"; Parent "GBI_06882-RA"; gene_name "GBI_06882";
Scaffold36	maker	CDS	9945000	9945165	.	+	1	gene_id "GBI_06882"; transcript_id "GBI_06882-RA"; Parent "GBI_06882-RA"; gene_name "GBI_06882";
Scaffold36	maker	CDS	9948960	9948977	.	+	0	gene_id "GBI_06882"; transcript_id "GBI_06882-RA"; Parent "GBI_06882-RA"; gene_name "GBI_06882";
Scaffold36	maker	CDS	9949158	9949349	.	+	0	gene_id "GBI_06882"; transcript_id "GBI_06882-RA"; Parent "GBI_06882-RA"; gene_name "GBI_06882";
Scaffold36	maker	CDS	9950223	9950356	.	+	0	gene_id "GBI_06882"; transcript_id "GBI_06882-RA"; Parent "GBI_06882-RA"; gene_name "GBI_06882";
Scaffold36	maker	CDS	9950492	9950525	.	+	1	gene_id "GBI_06882"; transcript_id "GBI_06882-RA"; Parent "GBI_06882-RA"; gene_name "GBI_06882";
Scaffold36	AGAT	five_prime_UTR	9915620	9915959	.	+	.	gene_id "GBI_06882"; transcript_id "GBI_06882-RA"; Parent "GBI_06882-RA"; gene_name "GBI_06882";
Scaffold36	AGAT	three_prime_UTR	9950526	9950834	.	+	.	gene_id "GBI_06882"; transcript_id "GBI_06882-RA"; Parent "GBI_06882-RA"; gene_name "GBI_06882";
Scaffold36	AGAT	gene	9979726	9983225	.	-	.	gene_id "GBI_06885"; gene_name "GBI_06885";
Scaffold36	StringTie	transcript	9979726	9983225	.	-	.	gene_id "GBI_06885"; transcript_id "GBI_06885.1"; gene_name "GBI_06885"; oId "STRG.9262.1"; cmp_ref "GBI_06885-RA"; class_code "m"; tss_id "TSS23405";
Scaffold36	StringTie	exon	9979726	9982156	.	-	.	gene_id "GBI_06885"; transcript_id "GBI_06885.1"; exon_number "1";
Scaffold36	StringTie	exon	9982297	9983225	.	-	.	gene_id "GBI_06885"; transcript_id "GBI_06885.1"; exon_number "2";
Scaffold36	AGAT	transcript	9980782	9983225	.	-	.	gene_id "GBI_06885"; transcript_id "GBI_06885-RA"; Parent "GBI_06885"; gene_name "GBI_06885";
Scaffold36	maker	exon	9980782	9982156	.	-	.	gene_id "GBI_06885"; transcript_id "GBI_06885-RA"; Parent "GBI_06885-RA"; gene_name "GBI_06885";
Scaffold36	maker	exon	9982297	9982557	.	-	.	gene_id "GBI_06885"; transcript_id "GBI_06885-RA"; Parent "GBI_06885-RA"; gene_name "GBI_06885";
Scaffold36	maker	exon	9982631	9983225	.	-	.	gene_id "GBI_06885"; transcript_id "GBI_06885-RA"; Parent "GBI_06885-RA"; gene_name "GBI_06885";
Scaffold36	maker	CDS	9981975	9982156	.	-	2	gene_id "GBI_06885"; transcript_id "GBI_06885-RA"; Parent "GBI_06885-RA"; gene_name "GBI_06885";
Scaffold36	maker	CDS	9982297	9982557	.	-	2	gene_id "GBI_06885"; transcript_id "GBI_06885-RA"; Parent "GBI_06885-RA"; gene_name "GBI_06885";
Scaffold36	maker	CDS	9982631	9982931	.	-	0	gene_id "GBI_06885"; transcript_id "GBI_06885-RA"; Parent "GBI_06885-RA"; gene_name "GBI_06885";
Scaffold36	AGAT	five_prime_UTR	9982932	9983225	.	-	.	gene_id "GBI_06885"; transcript_id "GBI_06885-RA"; Parent "GBI_06885-RA"; gene_name "GBI_06885";
Scaffold36	AGAT	three_prime_UTR	9980782	9981974	.	-	.	gene_id "GBI_06885"; transcript_id "GBI_06885-RA"; Parent "GBI_06885-RA"; gene_name "GBI_06885";
Scaffold36	AGAT	gene	9988994	9994204	.	+	.	gene_id "GBI_06886"; gene_name "GBI_06886";
Scaffold36	StringTie	transcript	9988994	9992366	.	+	.	gene_id "GBI_06886"; transcript_id "GBI_06886.1"; gene_name "GBI_06886"; oId "STRG.9263.1"; cmp_ref "GBI_06886-RA"; class_code "m"; tss_id "TSS23324";
Scaffold36	StringTie	exon	9988994	9989218	.	+	.	gene_id "GBI_06886"; transcript_id "GBI_06886.1"; exon_number "1";
Scaffold36	StringTie	exon	9989288	9989404	.	+	.	gene_id "GBI_06886"; transcript_id "GBI_06886.1"; exon_number "2";
Scaffold36	StringTie	exon	9989496	9991232	.	+	.	gene_id "GBI_06886"; transcript_id "GBI_06886.1"; exon_number "3";
Scaffold36	StringTie	exon	9991482	9991605	.	+	.	gene_id "GBI_06886"; transcript_id "GBI_06886.1"; exon_number "4";
Scaffold36	StringTie	exon	9992170	9992366	.	+	.	gene_id "GBI_06886"; transcript_id "GBI_06886.1"; exon_number "5";
Scaffold36	AGAT	transcript	9989015	9993878	.	+	.	gene_id "GBI_06886"; transcript_id "GBI_06886-RA"; Parent "GBI_06886"; gene_name "GBI_06886";
Scaffold36	maker	exon	9989015	9989218	.	+	.	gene_id "GBI_06886"; transcript_id "GBI_06886-RA"; Parent "GBI_06886-RA"; gene_name "GBI_06886";
Scaffold36	maker	exon	9989288	9989404	.	+	.	gene_id "GBI_06886"; transcript_id "GBI_06886-RA"; Parent "GBI_06886-RA"; gene_name "GBI_06886";
Scaffold36	maker	exon	9989496	9989599	.	+	.	gene_id "GBI_06886"; transcript_id "GBI_06886-RA"; Parent "GBI_06886-RA"; gene_name "GBI_06886";
Scaffold36	maker	exon	9991041	9991232	.	+	.	gene_id "GBI_06886"; transcript_id "GBI_06886-RA"; Parent "GBI_06886-RA"; gene_name "GBI_06886";
Scaffold36	maker	exon	9991482	9991605	.	+	.	gene_id "GBI_06886"; transcript_id "GBI_06886-RA"; Parent "GBI_06886-RA"; gene_name "GBI_06886";
Scaffold36	maker	exon	9992170	9993878	.	+	.	gene_id "GBI_06886"; transcript_id "GBI_06886-RA"; Parent "GBI_06886-RA"; gene_name "GBI_06886";
Scaffold36	maker	CDS	9989218	9989218	.	+	0	gene_id "GBI_06886"; transcript_id "GBI_06886-RA"; Parent "GBI_06886-RA"; gene_name "GBI_06886";
Scaffold36	maker	CDS	9989288	9989404	.	+	2	gene_id "GBI_06886"; transcript_id "GBI_06886-RA"; Parent "GBI_06886-RA"; gene_name "GBI_06886";
Scaffold36	maker	CDS	9989496	9989599	.	+	2	gene_id "GBI_06886"; transcript_id "GBI_06886-RA"; Parent "GBI_06886-RA"; gene_name "GBI_06886";
Scaffold36	maker	CDS	9991041	9991232	.	+	0	gene_id "GBI_06886"; transcript_id "GBI_06886-RA"; Parent "GBI_06886-RA"; gene_name "GBI_06886";
Scaffold36	maker	CDS	9991482	9991605	.	+	0	gene_id "GBI_06886"; transcript_id "GBI_06886-RA"; Parent "GBI_06886-RA"; gene_name "GBI_06886";
Scaffold36	maker	CDS	9992170	9992267	.	+	2	gene_id "GBI_06886"; transcript_id "GBI_06886-RA"; Parent "GBI_06886-RA"; gene_name "GBI_06886";
Scaffold36	AGAT	five_prime_UTR	9989015	9989217	.	+	.	gene_id "GBI_06886"; transcript_id "GBI_06886-RA"; Parent "GBI_06886-RA"; gene_name "GBI_06886";
Scaffold36	AGAT	three_prime_UTR	9992268	9993878	.	+	.	gene_id "GBI_06886"; transcript_id "GBI_06886-RA"; Parent "GBI_06886-RA"; gene_name "GBI_06886";
Scaffold36	StringTie	transcript	9989185	9994204	.	+	.	gene_id "GBI_06886"; transcript_id "GBI_06886.3"; gene_name "GBI_06886"; oId "STRG.9263.3"; cmp_ref "GBI_06886-RA"; class_code "m"; tss_id "TSS23325";
Scaffold36	StringTie	exon	9989185	9989218	.	+	.	gene_id "GBI_06886"; transcript_id "GBI_06886.3"; exon_number "1";
Scaffold36	StringTie	exon	9989288	9991232	.	+	.	gene_id "GBI_06886"; transcript_id "GBI_06886.3"; exon_number "2";
Scaffold36	StringTie	exon	9991482	9991605	.	+	.	gene_id "GBI_06886"; transcript_id "GBI_06886.3"; exon_number "3";
Scaffold36	StringTie	exon	9992170	9994204	.	+	.	gene_id "GBI_06886"; transcript_id "GBI_06886.3"; exon_number "4";
Scaffold36	AGAT	transcript	9989185	9993878	.	+	.	gene_id "GBI_06886"; transcript_id "GBI_06886-RB"; Parent "GBI_06886"; gene_name "GBI_06886";
Scaffold36	maker	exon	9989185	9989404	.	+	.	gene_id "GBI_06886"; transcript_id "GBI_06886-RB"; Parent "GBI_06886-RB"; gene_name "GBI_06886"; previous_transcript_id "GBI_06886-RB";
Scaffold36	maker	exon	9989496	9989599	.	+	.	gene_id "GBI_06886"; transcript_id "GBI_06886-RB"; Parent "GBI_06886-RB"; gene_name "GBI_06886"; previous_transcript_id "GBI_06886-RB";
Scaffold36	maker	exon	9991041	9991232	.	+	.	gene_id "GBI_06886"; transcript_id "GBI_06886-RB"; Parent "GBI_06886-RB"; gene_name "GBI_06886"; previous_transcript_id "GBI_06886-RB";
Scaffold36	maker	exon	9991482	9991605	.	+	.	gene_id "GBI_06886"; transcript_id "GBI_06886-RB"; Parent "GBI_06886-RB"; gene_name "GBI_06886"; previous_transcript_id "GBI_06886-RB";
Scaffold36	maker	exon	9992170	9993878	.	+	.	gene_id "GBI_06886"; transcript_id "GBI_06886-RB"; Parent "GBI_06886-RB"; gene_name "GBI_06886"; previous_transcript_id "GBI_06886-RB";
Scaffold36	maker	CDS	9991089	9991232	.	+	0	gene_id "GBI_06886"; transcript_id "GBI_06886-RB"; Parent "GBI_06886-RB"; gene_name "GBI_06886"; previous_transcript_id "GBI_06886-RB";
Scaffold36	maker	CDS	9991482	9991605	.	+	0	gene_id "GBI_06886"; transcript_id "GBI_06886-RB"; Parent "GBI_06886-RB"; gene_name "GBI_06886"; previous_transcript_id "GBI_06886-RB";
Scaffold36	maker	CDS	9992170	9992267	.	+	2	gene_id "GBI_06886"; transcript_id "GBI_06886-RB"; Parent "GBI_06886-RB"; gene_name "GBI_06886"; previous_transcript_id "GBI_06886-RB";
Scaffold36	AGAT	five_prime_UTR	9989185	9989404	.	+	.	gene_id "GBI_06886"; transcript_id "GBI_06886-RB"; Parent "GBI_06886-RB"; gene_name "GBI_06886"; previous_transcript_id "GBI_06886-RB";
Scaffold36	AGAT	five_prime_UTR	9989496	9989599	.	+	.	gene_id "GBI_06886"; transcript_id "GBI_06886-RB"; Parent "GBI_06886-RB"; gene_name "GBI_06886"; previous_transcript_id "GBI_06886-RB";
Scaffold36	AGAT	five_prime_UTR	9991041	9991088	.	+	.	gene_id "GBI_06886"; transcript_id "GBI_06886-RB"; Parent "GBI_06886-RB"; gene_name "GBI_06886"; previous_transcript_id "GBI_06886-RB";
Scaffold36	AGAT	three_prime_UTR	9992268	9993878	.	+	.	gene_id "GBI_06886"; transcript_id "GBI_06886-RB"; Parent "GBI_06886-RB"; gene_name "GBI_06886"; previous_transcript_id "GBI_06886-RB";
Scaffold36	AGAT	gene	9995499	9999523	.	-	.	gene_id "GBI_06887"; gene_name "GBI_06887";
Scaffold36	AGAT	transcript	9995499	9999207	.	-	.	gene_id "GBI_06887"; transcript_id "GBI_06887-RA"; Parent "GBI_06887"; gene_name "GBI_06887";
Scaffold36	maker	exon	9995499	9997011	.	-	.	gene_id "GBI_06887"; transcript_id "GBI_06887-RA"; Parent "GBI_06887-RA"; gene_name "GBI_06887";
Scaffold36	maker	exon	9997106	9997301	.	-	.	gene_id "GBI_06887"; transcript_id "GBI_06887-RA"; Parent "GBI_06887-RA"; gene_name "GBI_06887";
Scaffold36	maker	exon	9997728	9998522	.	-	.	gene_id "GBI_06887"; transcript_id "GBI_06887-RA"; Parent "GBI_06887-RA"; gene_name "GBI_06887";
Scaffold36	maker	exon	9998604	9999207	.	-	.	gene_id "GBI_06887"; transcript_id "GBI_06887-RA"; Parent "GBI_06887-RA"; gene_name "GBI_06887";
Scaffold36	AGAT	transcript	9995499	9999207	.	-	.	gene_id "GBI_06887"; transcript_id "GBI_06887-RB"; Parent "GBI_06887"; gene_name "GBI_06887";
Scaffold36	maker	exon	9995499	9997011	.	-	.	gene_id "GBI_06887"; transcript_id "GBI_06887-RB"; Parent "GBI_06887-RB"; gene_name "GBI_06887"; previous_transcript_id "GBI_06887-RB";
Scaffold36	maker	exon	9997106	9997301	.	-	.	gene_id "GBI_06887"; transcript_id "GBI_06887-RB"; Parent "GBI_06887-RB"; gene_name "GBI_06887"; previous_transcript_id "GBI_06887-RB";
Scaffold36	maker	exon	9997728	9997914	.	-	.	gene_id "GBI_06887"; transcript_id "GBI_06887-RB"; Parent "GBI_06887-RB"; gene_name "GBI_06887"; previous_transcript_id "GBI_06887-RB";
Scaffold36	maker	exon	9998342	9998522	.	-	.	gene_id "GBI_06887"; transcript_id "GBI_06887-RB"; Parent "GBI_06887-RB"; gene_name "GBI_06887"; previous_transcript_id "GBI_06887-RB";
Scaffold36	maker	exon	9998604	9999207	.	-	.	gene_id "GBI_06887"; transcript_id "GBI_06887-RB"; Parent "GBI_06887-RB"; gene_name "GBI_06887"; previous_transcript_id "GBI_06887-RB";
Scaffold36	StringTie	transcript	9997074	9999523	.	-	.	gene_id "GBI_06887"; transcript_id "GBI_06887.3"; gene_name "GBI_06887"; oId "STRG.9264.2"; cmp_ref "GBI_06887-RB"; class_code "n"; tss_id "TSS23407";
Scaffold36	StringTie	exon	9997074	9997914	.	-	.	gene_id "GBI_06887"; transcript_id "GBI_06887.3"; exon_number "1";
Scaffold36	StringTie	exon	9998342	9999523	.	-	.	gene_id "GBI_06887"; transcript_id "GBI_06887.3"; exon_number "2";
Scaffold36	StringTie	transcript	9997105	9999523	.	-	.	gene_id "GBI_06887"; transcript_id "GBI_06887.4"; gene_name "GBI_06887"; oId "STRG.9264.3"; cmp_ref "GBI_06887-RA"; class_code "m"; tss_id "TSS23407";
Scaffold36	StringTie	exon	9997105	9997301	.	-	.	gene_id "GBI_06887"; transcript_id "GBI_06887.4"; exon_number "1";
Scaffold36	StringTie	exon	9997728	9999523	.	-	.	gene_id "GBI_06887"; transcript_id "GBI_06887.4"; exon_number "2";
Scaffold36	maker	CDS	9998334	9998522	.	-	0	gene_id "GBI_06887"; transcript_id "GBI_06887-RA"; Parent "GBI_06887-RA"; gene_name "GBI_06887";
Scaffold36	maker	CDS	9998604	9998753	.	-	0	gene_id "GBI_06887"; transcript_id "GBI_06887-RA"; Parent "GBI_06887-RA"; gene_name "GBI_06887";
Scaffold36	AGAT	five_prime_UTR	9998754	9999207	.	-	.	gene_id "GBI_06887"; transcript_id "GBI_06887-RA"; Parent "GBI_06887-RA"; gene_name "GBI_06887";
Scaffold36	AGAT	three_prime_UTR	9995499	9997011	.	-	.	gene_id "GBI_06887"; transcript_id "GBI_06887-RA"; Parent "GBI_06887-RA"; gene_name "GBI_06887";
Scaffold36	AGAT	three_prime_UTR	9997106	9997301	.	-	.	gene_id "GBI_06887"; transcript_id "GBI_06887-RA"; Parent "GBI_06887-RA"; gene_name "GBI_06887";
Scaffold36	AGAT	three_prime_UTR	9997728	9998333	.	-	.	gene_id "GBI_06887"; transcript_id "GBI_06887-RA"; Parent "GBI_06887-RA"; gene_name "GBI_06887";
Scaffold36	maker	CDS	9996889	9997011	.	-	0	gene_id "GBI_06887"; transcript_id "GBI_06887-RB"; Parent "GBI_06887-RB"; gene_name "GBI_06887"; previous_transcript_id "GBI_06887-RB";
Scaffold36	maker	CDS	9997106	9997301	.	-	1	gene_id "GBI_06887"; transcript_id "GBI_06887-RB"; Parent "GBI_06887-RB"; gene_name "GBI_06887"; previous_transcript_id "GBI_06887-RB";
Scaffold36	maker	CDS	9997728	9997914	.	-	2	gene_id "GBI_06887"; transcript_id "GBI_06887-RB"; Parent "GBI_06887-RB"; gene_name "GBI_06887"; previous_transcript_id "GBI_06887-RB";
Scaffold36	maker	CDS	9998342	9998522	.	-	0	gene_id "GBI_06887"; transcript_id "GBI_06887-RB"; Parent "GBI_06887-RB"; gene_name "GBI_06887"; previous_transcript_id "GBI_06887-RB";
Scaffold36	maker	CDS	9998604	9998753	.	-	0	gene_id "GBI_06887"; transcript_id "GBI_06887-RB"; Parent "GBI_06887-RB"; gene_name "GBI_06887"; previous_transcript_id "GBI_06887-RB";
Scaffold36	AGAT	five_prime_UTR	9998754	9999207	.	-	.	gene_id "GBI_06887"; transcript_id "GBI_06887-RB"; Parent "GBI_06887-RB"; gene_name "GBI_06887"; previous_transcript_id "GBI_06887-RB";
Scaffold36	AGAT	three_prime_UTR	9995499	9996888	.	-	.	gene_id "GBI_06887"; transcript_id "GBI_06887-RB"; Parent "GBI_06887-RB"; gene_name "GBI_06887"; previous_transcript_id "GBI_06887-RB";
Scaffold36	AGAT	gene	10015224	10025793	.	+	.	gene_id "GBI_06888"; gene_name "GBI_06888";
Scaffold36	AGAT	transcript	10015224	10025750	.	+	.	gene_id "GBI_06888"; transcript_id "GBI_06888-RA"; Parent "GBI_06888"; gene_name "GBI_06888";
Scaffold36	maker	exon	10015224	10015404	.	+	.	gene_id "GBI_06888"; transcript_id "GBI_06888-RA"; Parent "GBI_06888-RA"; gene_name "GBI_06888";
Scaffold36	maker	exon	10015502	10015721	.	+	.	gene_id "GBI_06888"; transcript_id "GBI_06888-RA"; Parent "GBI_06888-RA"; gene_name "GBI_06888";
Scaffold36	maker	exon	10017096	10017185	.	+	.	gene_id "GBI_06888"; transcript_id "GBI_06888-RA"; Parent "GBI_06888-RA"; gene_name "GBI_06888";
Scaffold36	maker	exon	10018928	10018937	.	+	.	gene_id "GBI_06888"; transcript_id "GBI_06888-RA"; Parent "GBI_06888-RA"; gene_name "GBI_06888";
Scaffold36	maker	exon	10025727	10025750	.	+	.	gene_id "GBI_06888"; transcript_id "GBI_06888-RA"; Parent "GBI_06888-RA"; gene_name "GBI_06888";
Scaffold36	AGAT	transcript	10015224	10025793	.	+	.	gene_id "GBI_06888"; transcript_id "GBI_06888-RB"; Parent "GBI_06888"; gene_name "GBI_06888";
Scaffold36	maker	exon	10015224	10015404	.	+	.	gene_id "GBI_06888"; transcript_id "GBI_06888-RB"; Parent "GBI_06888-RB"; gene_name "GBI_06888"; previous_transcript_id "GBI_06888-RB";
Scaffold36	maker	exon	10015502	10015721	.	+	.	gene_id "GBI_06888"; transcript_id "GBI_06888-RB"; Parent "GBI_06888-RB"; gene_name "GBI_06888"; previous_transcript_id "GBI_06888-RB";
Scaffold36	maker	exon	10017096	10017185	.	+	.	gene_id "GBI_06888"; transcript_id "GBI_06888-RB"; Parent "GBI_06888-RB"; gene_name "GBI_06888"; previous_transcript_id "GBI_06888-RB";
Scaffold36	maker	exon	10025386	10025793	.	+	.	gene_id "GBI_06888"; transcript_id "GBI_06888-RB"; Parent "GBI_06888-RB"; gene_name "GBI_06888"; previous_transcript_id "GBI_06888-RB";
Scaffold36	StringTie	transcript	10015252	10023031	.	+	.	gene_id "GBI_06888"; transcript_id "GBI_06888.3"; gene_name "GBI_06888"; oId "STRG.9265.2"; cmp_ref "GBI_06888-RA"; class_code "j"; tss_id "TSS23326";
Scaffold36	StringTie	exon	10015252	10015404	.	+	.	gene_id "GBI_06888"; transcript_id "GBI_06888.3"; exon_number "1";
Scaffold36	StringTie	exon	10015502	10015721	.	+	.	gene_id "GBI_06888"; transcript_id "GBI_06888.3"; exon_number "2";
Scaffold36	StringTie	exon	10017096	10017185	.	+	.	gene_id "GBI_06888"; transcript_id "GBI_06888.3"; exon_number "3";
Scaffold36	StringTie	exon	10018169	10023031	.	+	.	gene_id "GBI_06888"; transcript_id "GBI_06888.3"; exon_number "4";
Scaffold36	StringTie	transcript	10015252	10025793	.	+	.	gene_id "GBI_06888"; transcript_id "GBI_06888.4"; gene_name "GBI_06888"; oId "STRG.9265.1"; cmp_ref "GBI_06888-RB"; class_code "j"; tss_id "TSS23326";
Scaffold36	StringTie	exon	10015252	10015404	.	+	.	gene_id "GBI_06888"; transcript_id "GBI_06888.4"; exon_number "1";
Scaffold36	StringTie	exon	10015502	10015721	.	+	.	gene_id "GBI_06888"; transcript_id "GBI_06888.4"; exon_number "2";
Scaffold36	StringTie	exon	10017096	10017185	.	+	.	gene_id "GBI_06888"; transcript_id "GBI_06888.4"; exon_number "3";
Scaffold36	StringTie	exon	10018169	10018707	.	+	.	gene_id "GBI_06888"; transcript_id "GBI_06888.4"; exon_number "4";
Scaffold36	StringTie	exon	10025386	10025793	.	+	.	gene_id "GBI_06888"; transcript_id "GBI_06888.4"; exon_number "5";
Scaffold36	maker	CDS	10015513	10015721	.	+	0	gene_id "GBI_06888"; transcript_id "GBI_06888-RA"; Parent "GBI_06888-RA"; gene_name "GBI_06888";
Scaffold36	maker	CDS	10017096	10017185	.	+	1	gene_id "GBI_06888"; transcript_id "GBI_06888-RA"; Parent "GBI_06888-RA"; gene_name "GBI_06888";
Scaffold36	maker	CDS	10018928	10018937	.	+	1	gene_id "GBI_06888"; transcript_id "GBI_06888-RA"; Parent "GBI_06888-RA"; gene_name "GBI_06888";
Scaffold36	maker	CDS	10025727	10025750	.	+	0	gene_id "GBI_06888"; transcript_id "GBI_06888-RA"; Parent "GBI_06888-RA"; gene_name "GBI_06888";
Scaffold36	AGAT	five_prime_UTR	10015224	10015404	.	+	.	gene_id "GBI_06888"; transcript_id "GBI_06888-RA"; Parent "GBI_06888-RA"; gene_name "GBI_06888";
Scaffold36	AGAT	five_prime_UTR	10015502	10015512	.	+	.	gene_id "GBI_06888"; transcript_id "GBI_06888-RA"; Parent "GBI_06888-RA"; gene_name "GBI_06888";
Scaffold36	maker	CDS	10015513	10015721	.	+	0	gene_id "GBI_06888"; transcript_id "GBI_06888-RB"; Parent "GBI_06888-RB"; gene_name "GBI_06888"; previous_transcript_id "GBI_06888-RB";
Scaffold36	maker	CDS	10017096	10017185	.	+	1	gene_id "GBI_06888"; transcript_id "GBI_06888-RB"; Parent "GBI_06888-RB"; gene_name "GBI_06888"; previous_transcript_id "GBI_06888-RB";
Scaffold36	maker	CDS	10025386	10025482	.	+	1	gene_id "GBI_06888"; transcript_id "GBI_06888-RB"; Parent "GBI_06888-RB"; gene_name "GBI_06888"; previous_transcript_id "GBI_06888-RB";
Scaffold36	AGAT	five_prime_UTR	10015224	10015404	.	+	.	gene_id "GBI_06888"; transcript_id "GBI_06888-RB"; Parent "GBI_06888-RB"; gene_name "GBI_06888"; previous_transcript_id "GBI_06888-RB";
Scaffold36	AGAT	five_prime_UTR	10015502	10015512	.	+	.	gene_id "GBI_06888"; transcript_id "GBI_06888-RB"; Parent "GBI_06888-RB"; gene_name "GBI_06888"; previous_transcript_id "GBI_06888-RB";
Scaffold36	AGAT	three_prime_UTR	10025483	10025793	.	+	.	gene_id "GBI_06888"; transcript_id "GBI_06888-RB"; Parent "GBI_06888-RB"; gene_name "GBI_06888"; previous_transcript_id "GBI_06888-RB";
Scaffold37	AGAT	gene	102403	335655	.	-	.	gene_id "GBI_06889"; gene_name "GBI_06889";
Scaffold37	StringTie	transcript	102403	309142	.	-	.	gene_id "GBI_06889"; transcript_id "GBI_06889.1"; gene_name "GBI_06889"; oId "STRG.9126.1"; cmp_ref "GBI_06889-RC"; class_code "j"; tss_id "TSS23753";
Scaffold37	StringTie	exon	102403	102466	.	-	.	gene_id "GBI_06889"; transcript_id "GBI_06889.1"; exon_number "1";
Scaffold37	StringTie	exon	273362	273619	.	-	.	gene_id "GBI_06889"; transcript_id "GBI_06889.1"; exon_number "2";
Scaffold37	StringTie	exon	277810	278049	.	-	.	gene_id "GBI_06889"; transcript_id "GBI_06889.1"; exon_number "3";
Scaffold37	StringTie	exon	292508	292700	.	-	.	gene_id "GBI_06889"; transcript_id "GBI_06889.1"; exon_number "4";
Scaffold37	StringTie	exon	298416	298525	.	-	.	gene_id "GBI_06889"; transcript_id "GBI_06889.1"; exon_number "5";
Scaffold37	StringTie	exon	304625	304779	.	-	.	gene_id "GBI_06889"; transcript_id "GBI_06889.1"; exon_number "6";
Scaffold37	StringTie	exon	309096	309142	.	-	.	gene_id "GBI_06889"; transcript_id "GBI_06889.1"; exon_number "7";
Scaffold37	StringTie	transcript	102403	324680	.	-	.	gene_id "GBI_06889"; transcript_id "GBI_06889.2"; gene_name "GBI_06889"; oId "STRG.9126.2"; cmp_ref "GBI_06889-RC"; class_code "j"; tss_id "TSS23754";
Scaffold37	StringTie	exon	102403	102466	.	-	.	gene_id "GBI_06889"; transcript_id "GBI_06889.2"; exon_number "1";
Scaffold37	StringTie	exon	104480	104737	.	-	.	gene_id "GBI_06889"; transcript_id "GBI_06889.2"; exon_number "2";
Scaffold37	StringTie	exon	202845	203084	.	-	.	gene_id "GBI_06889"; transcript_id "GBI_06889.2"; exon_number "3";
Scaffold37	StringTie	exon	216365	216557	.	-	.	gene_id "GBI_06889"; transcript_id "GBI_06889.2"; exon_number "4";
Scaffold37	StringTie	exon	225292	225401	.	-	.	gene_id "GBI_06889"; transcript_id "GBI_06889.2"; exon_number "5";
Scaffold37	StringTie	exon	226643	226797	.	-	.	gene_id "GBI_06889"; transcript_id "GBI_06889.2"; exon_number "6";
Scaffold37	StringTie	exon	228856	229104	.	-	.	gene_id "GBI_06889"; transcript_id "GBI_06889.2"; exon_number "7";
Scaffold37	StringTie	exon	312564	312797	.	-	.	gene_id "GBI_06889"; transcript_id "GBI_06889.2"; exon_number "8";
Scaffold37	StringTie	exon	324573	324680	.	-	.	gene_id "GBI_06889"; transcript_id "GBI_06889.2"; exon_number "9";
Scaffold37	AGAT	transcript	104482	335655	.	-	.	gene_id "GBI_06889"; transcript_id "GBI_06889-RA"; Parent "GBI_06889"; gene_name "GBI_06889";
Scaffold37	maker	exon	104482	104634	.	-	.	gene_id "GBI_06889"; transcript_id "GBI_06889-RA"; Parent "GBI_06889-RA"; gene_name "GBI_06889";
Scaffold37	maker	exon	202898	203084	.	-	.	gene_id "GBI_06889"; transcript_id "GBI_06889-RA"; Parent "GBI_06889-RA"; gene_name "GBI_06889";
Scaffold37	maker	exon	216365	216557	.	-	.	gene_id "GBI_06889"; transcript_id "GBI_06889-RA"; Parent "GBI_06889-RA"; gene_name "GBI_06889";
Scaffold37	maker	exon	298416	298525	.	-	.	gene_id "GBI_06889"; transcript_id "GBI_06889-RA"; Parent "GBI_06889-RA"; gene_name "GBI_06889";
Scaffold37	maker	exon	304625	304719	.	-	.	gene_id "GBI_06889"; transcript_id "GBI_06889-RA"; Parent "GBI_06889-RA"; gene_name "GBI_06889";
Scaffold37	maker	exon	312564	312797	.	-	.	gene_id "GBI_06889"; transcript_id "GBI_06889-RA"; Parent "GBI_06889-RA"; gene_name "GBI_06889";
Scaffold37	maker	exon	335611	335655	.	-	.	gene_id "GBI_06889"; transcript_id "GBI_06889-RA"; Parent "GBI_06889-RA"; gene_name "GBI_06889";
Scaffold37	maker	CDS	104482	104634	.	-	0	gene_id "GBI_06889"; transcript_id "GBI_06889-RA"; Parent "GBI_06889-RA"; gene_name "GBI_06889";
Scaffold37	maker	CDS	202898	203084	.	-	1	gene_id "GBI_06889"; transcript_id "GBI_06889-RA"; Parent "GBI_06889-RA"; gene_name "GBI_06889";
Scaffold37	maker	CDS	216365	216557	.	-	2	gene_id "GBI_06889"; transcript_id "GBI_06889-RA"; Parent "GBI_06889-RA"; gene_name "GBI_06889";
Scaffold37	maker	CDS	298416	298525	.	-	1	gene_id "GBI_06889"; transcript_id "GBI_06889-RA"; Parent "GBI_06889-RA"; gene_name "GBI_06889";
Scaffold37	maker	CDS	304625	304719	.	-	0	gene_id "GBI_06889"; transcript_id "GBI_06889-RA"; Parent "GBI_06889-RA"; gene_name "GBI_06889";
Scaffold37	maker	CDS	312564	312797	.	-	0	gene_id "GBI_06889"; transcript_id "GBI_06889-RA"; Parent "GBI_06889-RA"; gene_name "GBI_06889";
Scaffold37	maker	CDS	335611	335655	.	-	0	gene_id "GBI_06889"; transcript_id "GBI_06889-RA"; Parent "GBI_06889-RA"; gene_name "GBI_06889";
Scaffold37	StringTie	transcript	193137	309142	.	-	.	gene_id "GBI_06889"; transcript_id "GBI_06889.4"; gene_name "GBI_06889"; oId "STRG.9126.5"; cmp_ref "GBI_06889-RC"; class_code "j"; tss_id "TSS23753";
Scaffold37	StringTie	exon	193137	193443	.	-	.	gene_id "GBI_06889"; transcript_id "GBI_06889.4"; exon_number "1";
Scaffold37	StringTie	exon	273362	273619	.	-	.	gene_id "GBI_06889"; transcript_id "GBI_06889.4"; exon_number "2";
Scaffold37	StringTie	exon	277810	278049	.	-	.	gene_id "GBI_06889"; transcript_id "GBI_06889.4"; exon_number "3";
Scaffold37	StringTie	exon	292508	292700	.	-	.	gene_id "GBI_06889"; transcript_id "GBI_06889.4"; exon_number "4";
Scaffold37	StringTie	exon	298416	298525	.	-	.	gene_id "GBI_06889"; transcript_id "GBI_06889.4"; exon_number "5";
Scaffold37	StringTie	exon	304625	304779	.	-	.	gene_id "GBI_06889"; transcript_id "GBI_06889.4"; exon_number "6";
Scaffold37	StringTie	exon	309096	309142	.	-	.	gene_id "GBI_06889"; transcript_id "GBI_06889.4"; exon_number "7";
Scaffold37	StringTie	transcript	193137	324680	.	-	.	gene_id "GBI_06889"; transcript_id "GBI_06889.5"; gene_name "GBI_06889"; oId "STRG.9126.3"; cmp_ref "GBI_06889-RC"; class_code "j"; tss_id "TSS23754";
Scaffold37	StringTie	exon	193137	193443	.	-	.	gene_id "GBI_06889"; transcript_id "GBI_06889.5"; exon_number "1";
Scaffold37	StringTie	exon	195498	195755	.	-	.	gene_id "GBI_06889"; transcript_id "GBI_06889.5"; exon_number "2";
Scaffold37	StringTie	exon	202845	203084	.	-	.	gene_id "GBI_06889"; transcript_id "GBI_06889.5"; exon_number "3";
Scaffold37	StringTie	exon	216365	216557	.	-	.	gene_id "GBI_06889"; transcript_id "GBI_06889.5"; exon_number "4";
Scaffold37	StringTie	exon	225292	225401	.	-	.	gene_id "GBI_06889"; transcript_id "GBI_06889.5"; exon_number "5";
Scaffold37	StringTie	exon	226643	226797	.	-	.	gene_id "GBI_06889"; transcript_id "GBI_06889.5"; exon_number "6";
Scaffold37	StringTie	exon	228856	229104	.	-	.	gene_id "GBI_06889"; transcript_id "GBI_06889.5"; exon_number "7";
Scaffold37	StringTie	exon	312564	312797	.	-	.	gene_id "GBI_06889"; transcript_id "GBI_06889.5"; exon_number "8";
Scaffold37	StringTie	exon	324573	324680	.	-	.	gene_id "GBI_06889"; transcript_id "GBI_06889.5"; exon_number "9";
Scaffold37	StringTie	transcript	193137	309142	.	-	.	gene_id "GBI_06889"; transcript_id "GBI_06889.6"; gene_name "GBI_06889"; oId "STRG.9126.4"; cmp_ref "GBI_06889-RB"; class_code "j"; tss_id "TSS23753";
Scaffold37	StringTie	exon	193137	193443	.	-	.	gene_id "GBI_06889"; transcript_id "GBI_06889.6"; exon_number "1";
Scaffold37	StringTie	exon	195498	195755	.	-	.	gene_id "GBI_06889"; transcript_id "GBI_06889.6"; exon_number "2";
Scaffold37	StringTie	exon	202845	203084	.	-	.	gene_id "GBI_06889"; transcript_id "GBI_06889.6"; exon_number "3";
Scaffold37	StringTie	exon	216365	216557	.	-	.	gene_id "GBI_06889"; transcript_id "GBI_06889.6"; exon_number "4";
Scaffold37	StringTie	exon	298416	298525	.	-	.	gene_id "GBI_06889"; transcript_id "GBI_06889.6"; exon_number "5";
Scaffold37	StringTie	exon	304625	304779	.	-	.	gene_id "GBI_06889"; transcript_id "GBI_06889.6"; exon_number "6";
Scaffold37	StringTie	exon	309096	309142	.	-	.	gene_id "GBI_06889"; transcript_id "GBI_06889.6"; exon_number "7";
Scaffold37	AGAT	transcript	193221	335655	.	-	.	gene_id "GBI_06889"; transcript_id "GBI_06889-RB"; Parent "GBI_06889"; gene_name "GBI_06889";
Scaffold37	maker	exon	193221	193251	.	-	.	gene_id "GBI_06889"; transcript_id "GBI_06889-RB"; Parent "GBI_06889-RB"; gene_name "GBI_06889"; previous_transcript_id "GBI_06889-RB";
Scaffold37	maker	exon	195498	195755	.	-	.	gene_id "GBI_06889"; transcript_id "GBI_06889-RB"; Parent "GBI_06889-RB"; gene_name "GBI_06889"; previous_transcript_id "GBI_06889-RB";
Scaffold37	maker	exon	202845	203084	.	-	.	gene_id "GBI_06889"; transcript_id "GBI_06889-RB"; Parent "GBI_06889-RB"; gene_name "GBI_06889"; previous_transcript_id "GBI_06889-RB";
Scaffold37	maker	exon	216365	216557	.	-	.	gene_id "GBI_06889"; transcript_id "GBI_06889-RB"; Parent "GBI_06889-RB"; gene_name "GBI_06889"; previous_transcript_id "GBI_06889-RB";
Scaffold37	maker	exon	298416	298525	.	-	.	gene_id "GBI_06889"; transcript_id "GBI_06889-RB"; Parent "GBI_06889-RB"; gene_name "GBI_06889"; previous_transcript_id "GBI_06889-RB";
Scaffold37	maker	exon	304625	304719	.	-	.	gene_id "GBI_06889"; transcript_id "GBI_06889-RB"; Parent "GBI_06889-RB"; gene_name "GBI_06889"; previous_transcript_id "GBI_06889-RB";
Scaffold37	maker	exon	312564	312797	.	-	.	gene_id "GBI_06889"; transcript_id "GBI_06889-RB"; Parent "GBI_06889-RB"; gene_name "GBI_06889"; previous_transcript_id "GBI_06889-RB";
Scaffold37	maker	exon	335611	335655	.	-	.	gene_id "GBI_06889"; transcript_id "GBI_06889-RB"; Parent "GBI_06889-RB"; gene_name "GBI_06889"; previous_transcript_id "GBI_06889-RB";
Scaffold37	AGAT	transcript	193221	335655	.	-	.	gene_id "GBI_06889"; transcript_id "GBI_06889-RC"; Parent "GBI_06889"; gene_name "GBI_06889";
Scaffold37	maker	exon	193221	193251	.	-	.	gene_id "GBI_06889"; transcript_id "GBI_06889-RC"; Parent "GBI_06889-RC"; gene_name "GBI_06889"; previous_transcript_id "GBI_06889-RC";
Scaffold37	maker	exon	195498	195755	.	-	.	gene_id "GBI_06889"; transcript_id "GBI_06889-RC"; Parent "GBI_06889-RC"; gene_name "GBI_06889"; previous_transcript_id "GBI_06889-RC";
Scaffold37	maker	exon	202845	203084	.	-	.	gene_id "GBI_06889"; transcript_id "GBI_06889-RC"; Parent "GBI_06889-RC"; gene_name "GBI_06889"; previous_transcript_id "GBI_06889-RC";
Scaffold37	maker	exon	216365	216557	.	-	.	gene_id "GBI_06889"; transcript_id "GBI_06889-RC"; Parent "GBI_06889-RC"; gene_name "GBI_06889"; previous_transcript_id "GBI_06889-RC";
Scaffold37	maker	exon	225292	225401	.	-	.	gene_id "GBI_06889"; transcript_id "GBI_06889-RC"; Parent "GBI_06889-RC"; gene_name "GBI_06889"; previous_transcript_id "GBI_06889-RC";
Scaffold37	maker	exon	226643	226743	.	-	.	gene_id "GBI_06889"; transcript_id "GBI_06889-RC"; Parent "GBI_06889-RC"; gene_name "GBI_06889"; previous_transcript_id "GBI_06889-RC";
Scaffold37	maker	exon	228856	228952	.	-	.	gene_id "GBI_06889"; transcript_id "GBI_06889-RC"; Parent "GBI_06889-RC"; gene_name "GBI_06889"; previous_transcript_id "GBI_06889-RC";
Scaffold37	maker	exon	273362	273619	.	-	.	gene_id "GBI_06889"; transcript_id "GBI_06889-RC"; Parent "GBI_06889-RC"; gene_name "GBI_06889"; previous_transcript_id "GBI_06889-RC";
Scaffold37	maker	exon	277810	278049	.	-	.	gene_id "GBI_06889"; transcript_id "GBI_06889-RC"; Parent "GBI_06889-RC"; gene_name "GBI_06889"; previous_transcript_id "GBI_06889-RC";
Scaffold37	maker	exon	298412	298525	.	-	.	gene_id "GBI_06889"; transcript_id "GBI_06889-RC"; Parent "GBI_06889-RC"; gene_name "GBI_06889"; previous_transcript_id "GBI_06889-RC";
Scaffold37	maker	exon	304625	304719	.	-	.	gene_id "GBI_06889"; transcript_id "GBI_06889-RC"; Parent "GBI_06889-RC"; gene_name "GBI_06889"; previous_transcript_id "GBI_06889-RC";
Scaffold37	maker	exon	312564	312797	.	-	.	gene_id "GBI_06889"; transcript_id "GBI_06889-RC"; Parent "GBI_06889-RC"; gene_name "GBI_06889"; previous_transcript_id "GBI_06889-RC";
Scaffold37	maker	exon	335611	335655	.	-	.	gene_id "GBI_06889"; transcript_id "GBI_06889-RC"; Parent "GBI_06889-RC"; gene_name "GBI_06889"; previous_transcript_id "GBI_06889-RC";
Scaffold37	AGAT	transcript	193221	335655	.	-	.	gene_id "GBI_06889"; transcript_id "GBI_06889-RD"; Parent "GBI_06889"; gene_name "GBI_06889";
Scaffold37	maker	exon	193221	193251	.	-	.	gene_id "GBI_06889"; transcript_id "GBI_06889-RD"; Parent "GBI_06889-RD"; gene_name "GBI_06889"; previous_transcript_id "GBI_06889-RD";
Scaffold37	maker	exon	195498	195755	.	-	.	gene_id "GBI_06889"; transcript_id "GBI_06889-RD"; Parent "GBI_06889-RD"; gene_name "GBI_06889"; previous_transcript_id "GBI_06889-RD";
Scaffold37	maker	exon	202845	203084	.	-	.	gene_id "GBI_06889"; transcript_id "GBI_06889-RD"; Parent "GBI_06889-RD"; gene_name "GBI_06889"; previous_transcript_id "GBI_06889-RD";
Scaffold37	maker	exon	216365	216557	.	-	.	gene_id "GBI_06889"; transcript_id "GBI_06889-RD"; Parent "GBI_06889-RD"; gene_name "GBI_06889"; previous_transcript_id "GBI_06889-RD";
Scaffold37	maker	exon	225292	225401	.	-	.	gene_id "GBI_06889"; transcript_id "GBI_06889-RD"; Parent "GBI_06889-RD"; gene_name "GBI_06889"; previous_transcript_id "GBI_06889-RD";
Scaffold37	maker	exon	226643	226743	.	-	.	gene_id "GBI_06889"; transcript_id "GBI_06889-RD"; Parent "GBI_06889-RD"; gene_name "GBI_06889"; previous_transcript_id "GBI_06889-RD";
Scaffold37	maker	exon	228856	228952	.	-	.	gene_id "GBI_06889"; transcript_id "GBI_06889-RD"; Parent "GBI_06889-RD"; gene_name "GBI_06889"; previous_transcript_id "GBI_06889-RD";
Scaffold37	maker	exon	273362	273619	.	-	.	gene_id "GBI_06889"; transcript_id "GBI_06889-RD"; Parent "GBI_06889-RD"; gene_name "GBI_06889"; previous_transcript_id "GBI_06889-RD";
Scaffold37	maker	exon	277810	278024	.	-	.	gene_id "GBI_06889"; transcript_id "GBI_06889-RD"; Parent "GBI_06889-RD"; gene_name "GBI_06889"; previous_transcript_id "GBI_06889-RD";
Scaffold37	maker	exon	298420	298525	.	-	.	gene_id "GBI_06889"; transcript_id "GBI_06889-RD"; Parent "GBI_06889-RD"; gene_name "GBI_06889"; previous_transcript_id "GBI_06889-RD";
Scaffold37	maker	exon	304625	304719	.	-	.	gene_id "GBI_06889"; transcript_id "GBI_06889-RD"; Parent "GBI_06889-RD"; gene_name "GBI_06889"; previous_transcript_id "GBI_06889-RD";
Scaffold37	maker	exon	312564	312797	.	-	.	gene_id "GBI_06889"; transcript_id "GBI_06889-RD"; Parent "GBI_06889-RD"; gene_name "GBI_06889"; previous_transcript_id "GBI_06889-RD";
Scaffold37	maker	exon	335611	335655	.	-	.	gene_id "GBI_06889"; transcript_id "GBI_06889-RD"; Parent "GBI_06889-RD"; gene_name "GBI_06889"; previous_transcript_id "GBI_06889-RD";
Scaffold37	maker	CDS	193221	193251	.	-	1	gene_id "GBI_06889"; transcript_id "GBI_06889-RB"; Parent "GBI_06889-RB"; gene_name "GBI_06889"; previous_transcript_id "GBI_06889-RB";
Scaffold37	maker	CDS	195498	195755	.	-	1	gene_id "GBI_06889"; transcript_id "GBI_06889-RB"; Parent "GBI_06889-RB"; gene_name "GBI_06889"; previous_transcript_id "GBI_06889-RB";
Scaffold37	maker	CDS	202845	203084	.	-	1	gene_id "GBI_06889"; transcript_id "GBI_06889-RB"; Parent "GBI_06889-RB"; gene_name "GBI_06889"; previous_transcript_id "GBI_06889-RB";
Scaffold37	maker	CDS	216365	216557	.	-	2	gene_id "GBI_06889"; transcript_id "GBI_06889-RB"; Parent "GBI_06889-RB"; gene_name "GBI_06889"; previous_transcript_id "GBI_06889-RB";
Scaffold37	maker	CDS	298416	298525	.	-	1	gene_id "GBI_06889"; transcript_id "GBI_06889-RB"; Parent "GBI_06889-RB"; gene_name "GBI_06889"; previous_transcript_id "GBI_06889-RB";
Scaffold37	maker	CDS	304625	304719	.	-	0	gene_id "GBI_06889"; transcript_id "GBI_06889-RB"; Parent "GBI_06889-RB"; gene_name "GBI_06889"; previous_transcript_id "GBI_06889-RB";
Scaffold37	maker	CDS	312564	312797	.	-	0	gene_id "GBI_06889"; transcript_id "GBI_06889-RB"; Parent "GBI_06889-RB"; gene_name "GBI_06889"; previous_transcript_id "GBI_06889-RB";
Scaffold37	maker	CDS	335611	335655	.	-	0	gene_id "GBI_06889"; transcript_id "GBI_06889-RB"; Parent "GBI_06889-RB"; gene_name "GBI_06889"; previous_transcript_id "GBI_06889-RB";
Scaffold37	maker	CDS	193221	193251	.	-	1	gene_id "GBI_06889"; transcript_id "GBI_06889-RC"; Parent "GBI_06889-RC"; gene_name "GBI_06889"; previous_transcript_id "GBI_06889-RC";
Scaffold37	maker	CDS	195498	195755	.	-	1	gene_id "GBI_06889"; transcript_id "GBI_06889-RC"; Parent "GBI_06889-RC"; gene_name "GBI_06889"; previous_transcript_id "GBI_06889-RC";
Scaffold37	maker	CDS	202845	203084	.	-	1	gene_id "GBI_06889"; transcript_id "GBI_06889-RC"; Parent "GBI_06889-RC"; gene_name "GBI_06889"; previous_transcript_id "GBI_06889-RC";
Scaffold37	maker	CDS	216365	216557	.	-	2	gene_id "GBI_06889"; transcript_id "GBI_06889-RC"; Parent "GBI_06889-RC"; gene_name "GBI_06889"; previous_transcript_id "GBI_06889-RC";
Scaffold37	maker	CDS	225292	225401	.	-	1	gene_id "GBI_06889"; transcript_id "GBI_06889-RC"; Parent "GBI_06889-RC"; gene_name "GBI_06889"; previous_transcript_id "GBI_06889-RC";
Scaffold37	maker	CDS	226643	226743	.	-	0	gene_id "GBI_06889"; transcript_id "GBI_06889-RC"; Parent "GBI_06889-RC"; gene_name "GBI_06889"; previous_transcript_id "GBI_06889-RC";
Scaffold37	maker	CDS	228856	228952	.	-	1	gene_id "GBI_06889"; transcript_id "GBI_06889-RC"; Parent "GBI_06889-RC"; gene_name "GBI_06889"; previous_transcript_id "GBI_06889-RC";
Scaffold37	maker	CDS	273362	273619	.	-	1	gene_id "GBI_06889"; transcript_id "GBI_06889-RC"; Parent "GBI_06889-RC"; gene_name "GBI_06889"; previous_transcript_id "GBI_06889-RC";
Scaffold37	maker	CDS	277810	278049	.	-	1	gene_id "GBI_06889"; transcript_id "GBI_06889-RC"; Parent "GBI_06889-RC"; gene_name "GBI_06889"; previous_transcript_id "GBI_06889-RC";
Scaffold37	maker	CDS	298412	298525	.	-	1	gene_id "GBI_06889"; transcript_id "GBI_06889-RC"; Parent "GBI_06889-RC"; gene_name "GBI_06889"; previous_transcript_id "GBI_06889-RC";
Scaffold37	maker	CDS	304625	304719	.	-	0	gene_id "GBI_06889"; transcript_id "GBI_06889-RC"; Parent "GBI_06889-RC"; gene_name "GBI_06889"; previous_transcript_id "GBI_06889-RC";
Scaffold37	maker	CDS	312564	312797	.	-	0	gene_id "GBI_06889"; transcript_id "GBI_06889-RC"; Parent "GBI_06889-RC"; gene_name "GBI_06889"; previous_transcript_id "GBI_06889-RC";
Scaffold37	maker	CDS	335611	335655	.	-	0	gene_id "GBI_06889"; transcript_id "GBI_06889-RC"; Parent "GBI_06889-RC"; gene_name "GBI_06889"; previous_transcript_id "GBI_06889-RC";
Scaffold37	maker	CDS	193221	193251	.	-	1	gene_id "GBI_06889"; transcript_id "GBI_06889-RD"; Parent "GBI_06889-RD"; gene_name "GBI_06889"; previous_transcript_id "GBI_06889-RD";
Scaffold37	maker	CDS	195498	195755	.	-	1	gene_id "GBI_06889"; transcript_id "GBI_06889-RD"; Parent "GBI_06889-RD"; gene_name "GBI_06889"; previous_transcript_id "GBI_06889-RD";
Scaffold37	maker	CDS	202845	203084	.	-	1	gene_id "GBI_06889"; transcript_id "GBI_06889-RD"; Parent "GBI_06889-RD"; gene_name "GBI_06889"; previous_transcript_id "GBI_06889-RD";
Scaffold37	maker	CDS	216365	216557	.	-	2	gene_id "GBI_06889"; transcript_id "GBI_06889-RD"; Parent "GBI_06889-RD"; gene_name "GBI_06889"; previous_transcript_id "GBI_06889-RD";
Scaffold37	maker	CDS	225292	225401	.	-	1	gene_id "GBI_06889"; transcript_id "GBI_06889-RD"; Parent "GBI_06889-RD"; gene_name "GBI_06889"; previous_transcript_id "GBI_06889-RD";
Scaffold37	maker	CDS	226643	226743	.	-	0	gene_id "GBI_06889"; transcript_id "GBI_06889-RD"; Parent "GBI_06889-RD"; gene_name "GBI_06889"; previous_transcript_id "GBI_06889-RD";
Scaffold37	maker	CDS	228856	228952	.	-	1	gene_id "GBI_06889"; transcript_id "GBI_06889-RD"; Parent "GBI_06889-RD"; gene_name "GBI_06889"; previous_transcript_id "GBI_06889-RD";
Scaffold37	maker	CDS	273362	273619	.	-	1	gene_id "GBI_06889"; transcript_id "GBI_06889-RD"; Parent "GBI_06889-RD"; gene_name "GBI_06889"; previous_transcript_id "GBI_06889-RD";
Scaffold37	maker	CDS	277810	278024	.	-	0	gene_id "GBI_06889"; transcript_id "GBI_06889-RD"; Parent "GBI_06889-RD"; gene_name "GBI_06889"; previous_transcript_id "GBI_06889-RD";
Scaffold37	maker	CDS	298420	298525	.	-	1	gene_id "GBI_06889"; transcript_id "GBI_06889-RD"; Parent "GBI_06889-RD"; gene_name "GBI_06889"; previous_transcript_id "GBI_06889-RD";
Scaffold37	maker	CDS	304625	304719	.	-	0	gene_id "GBI_06889"; transcript_id "GBI_06889-RD"; Parent "GBI_06889-RD"; gene_name "GBI_06889"; previous_transcript_id "GBI_06889-RD";
Scaffold37	maker	CDS	312564	312797	.	-	0	gene_id "GBI_06889"; transcript_id "GBI_06889-RD"; Parent "GBI_06889-RD"; gene_name "GBI_06889"; previous_transcript_id "GBI_06889-RD";
Scaffold37	maker	CDS	335611	335655	.	-	0	gene_id "GBI_06889"; transcript_id "GBI_06889-RD"; Parent "GBI_06889-RD"; gene_name "GBI_06889"; previous_transcript_id "GBI_06889-RD";
Scaffold37	AGAT	gene	193038	202672	.	+	.	gene_id "GBI_06890"; gene_name "GBI_06890";
Scaffold37	AGAT	transcript	193038	202672	.	+	.	gene_id "GBI_06890"; transcript_id "GBI_06890-RA"; Parent "GBI_06890"; gene_name "GBI_06890";
Scaffold37	maker	exon	193038	193091	.	+	.	gene_id "GBI_06890"; transcript_id "GBI_06890-RA"; Parent "GBI_06890-RA"; gene_name "GBI_06890";
Scaffold37	maker	exon	195491	195594	.	+	.	gene_id "GBI_06890"; transcript_id "GBI_06890-RA"; Parent "GBI_06890-RA"; gene_name "GBI_06890";
Scaffold37	maker	exon	202573	202672	.	+	.	gene_id "GBI_06890"; transcript_id "GBI_06890-RA"; Parent "GBI_06890-RA"; gene_name "GBI_06890";
Scaffold37	maker	CDS	193038	193091	.	+	0	gene_id "GBI_06890"; transcript_id "GBI_06890-RA"; Parent "GBI_06890-RA"; gene_name "GBI_06890";
Scaffold37	maker	CDS	195491	195594	.	+	0	gene_id "GBI_06890"; transcript_id "GBI_06890-RA"; Parent "GBI_06890-RA"; gene_name "GBI_06890";
Scaffold37	maker	CDS	202573	202672	.	+	1	gene_id "GBI_06890"; transcript_id "GBI_06890-RA"; Parent "GBI_06890-RA"; gene_name "GBI_06890";
Scaffold37	AGAT	gene	254415	255613	.	+	.	gene_id "GBI_06891"; gene_name "GBI_06891";
Scaffold37	AGAT	transcript	254415	255613	.	+	.	gene_id "GBI_06891"; transcript_id "GBI_06891-RA"; Parent "GBI_06891"; gene_name "GBI_06891";
Scaffold37	maker	exon	254415	254806	.	+	.	gene_id "GBI_06891"; transcript_id "GBI_06891-RA"; Parent "GBI_06891-RA"; gene_name "GBI_06891";
Scaffold37	maker	exon	254921	254956	.	+	.	gene_id "GBI_06891"; transcript_id "GBI_06891-RA"; Parent "GBI_06891-RA"; gene_name "GBI_06891";
Scaffold37	maker	exon	255202	255254	.	+	.	gene_id "GBI_06891"; transcript_id "GBI_06891-RA"; Parent "GBI_06891-RA"; gene_name "GBI_06891";
Scaffold37	maker	exon	255339	255613	.	+	.	gene_id "GBI_06891"; transcript_id "GBI_06891-RA"; Parent "GBI_06891-RA"; gene_name "GBI_06891";
Scaffold37	maker	CDS	254794	254806	.	+	0	gene_id "GBI_06891"; transcript_id "GBI_06891-RA"; Parent "GBI_06891-RA"; gene_name "GBI_06891";
Scaffold37	maker	CDS	254921	254956	.	+	2	gene_id "GBI_06891"; transcript_id "GBI_06891-RA"; Parent "GBI_06891-RA"; gene_name "GBI_06891";
Scaffold37	maker	CDS	255202	255254	.	+	2	gene_id "GBI_06891"; transcript_id "GBI_06891-RA"; Parent "GBI_06891-RA"; gene_name "GBI_06891";
Scaffold37	maker	CDS	255339	255404	.	+	0	gene_id "GBI_06891"; transcript_id "GBI_06891-RA"; Parent "GBI_06891-RA"; gene_name "GBI_06891";
Scaffold37	AGAT	five_prime_UTR	254415	254793	.	+	.	gene_id "GBI_06891"; transcript_id "GBI_06891-RA"; Parent "GBI_06891-RA"; gene_name "GBI_06891";
Scaffold37	AGAT	three_prime_UTR	255405	255613	.	+	.	gene_id "GBI_06891"; transcript_id "GBI_06891-RA"; Parent "GBI_06891-RA"; gene_name "GBI_06891";
Scaffold37	AGAT	gene	353348	354532	.	+	.	gene_id "GBI_06892"; gene_name "GBI_06892";
Scaffold37	AGAT	transcript	353348	354532	.	+	.	gene_id "GBI_06892"; transcript_id "GBI_06892-RA"; Parent "GBI_06892"; gene_name "GBI_06892";
Scaffold37	maker	exon	353348	353630	.	+	.	gene_id "GBI_06892"; transcript_id "GBI_06892-RA"; Parent "GBI_06892-RA"; gene_name "GBI_06892";
Scaffold37	maker	exon	353706	353860	.	+	.	gene_id "GBI_06892"; transcript_id "GBI_06892-RA"; Parent "GBI_06892-RA"; gene_name "GBI_06892";
Scaffold37	maker	exon	353963	354110	.	+	.	gene_id "GBI_06892"; transcript_id "GBI_06892-RA"; Parent "GBI_06892-RA"; gene_name "GBI_06892";
Scaffold37	maker	exon	354199	354332	.	+	.	gene_id "GBI_06892"; transcript_id "GBI_06892-RA"; Parent "GBI_06892-RA"; gene_name "GBI_06892";
Scaffold37	maker	exon	354407	354532	.	+	.	gene_id "GBI_06892"; transcript_id "GBI_06892-RA"; Parent "GBI_06892-RA"; gene_name "GBI_06892";
Scaffold37	maker	CDS	353348	353630	.	+	0	gene_id "GBI_06892"; transcript_id "GBI_06892-RA"; Parent "GBI_06892-RA"; gene_name "GBI_06892";
Scaffold37	maker	CDS	353706	353860	.	+	2	gene_id "GBI_06892"; transcript_id "GBI_06892-RA"; Parent "GBI_06892-RA"; gene_name "GBI_06892";
Scaffold37	maker	CDS	353963	354110	.	+	0	gene_id "GBI_06892"; transcript_id "GBI_06892-RA"; Parent "GBI_06892-RA"; gene_name "GBI_06892";
Scaffold37	maker	CDS	354199	354332	.	+	2	gene_id "GBI_06892"; transcript_id "GBI_06892-RA"; Parent "GBI_06892-RA"; gene_name "GBI_06892";
Scaffold37	maker	CDS	354407	354481	.	+	0	gene_id "GBI_06892"; transcript_id "GBI_06892-RA"; Parent "GBI_06892-RA"; gene_name "GBI_06892";
Scaffold37	AGAT	three_prime_UTR	354482	354532	.	+	.	gene_id "GBI_06892"; transcript_id "GBI_06892-RA"; Parent "GBI_06892-RA"; gene_name "GBI_06892";
Scaffold37	AGAT	gene	373166	375433	.	-	.	gene_id "GBI_06893"; gene_name "GBI_06893";
Scaffold37	AGAT	transcript	373166	375433	.	-	.	gene_id "GBI_06893"; transcript_id "GBI_06893-RA"; Parent "GBI_06893"; gene_name "GBI_06893";
Scaffold37	maker	exon	373166	373321	.	-	.	gene_id "GBI_06893"; transcript_id "GBI_06893-RA"; Parent "GBI_06893-RA"; gene_name "GBI_06893";
Scaffold37	maker	exon	375269	375433	.	-	.	gene_id "GBI_06893"; transcript_id "GBI_06893-RA"; Parent "GBI_06893-RA"; gene_name "GBI_06893";
Scaffold37	maker	CDS	373166	373321	.	-	0	gene_id "GBI_06893"; transcript_id "GBI_06893-RA"; Parent "GBI_06893-RA"; gene_name "GBI_06893";
Scaffold37	maker	CDS	375269	375433	.	-	0	gene_id "GBI_06893"; transcript_id "GBI_06893-RA"; Parent "GBI_06893-RA"; gene_name "GBI_06893";
Scaffold37	AGAT	gene	391945	558724	.	-	.	gene_id "GBI_06894"; gene_name "GBI_06894";
Scaffold37	StringTie	transcript	391945	558724	.	-	.	gene_id "GBI_06894"; transcript_id "GBI_06894.1"; gene_name "GBI_06894"; oId "STRG.9137.1"; cmp_ref "GBI_06894-RA"; class_code "o"; tss_id "TSS23759";
Scaffold37	StringTie	exon	391945	391983	.	-	.	gene_id "GBI_06894"; transcript_id "GBI_06894.1"; exon_number "1";
Scaffold37	StringTie	exon	393980	394089	.	-	.	gene_id "GBI_06894"; transcript_id "GBI_06894.1"; exon_number "2";
Scaffold37	StringTie	exon	398188	398302	.	-	.	gene_id "GBI_06894"; transcript_id "GBI_06894.1"; exon_number "3";
Scaffold37	StringTie	exon	558538	558724	.	-	.	gene_id "GBI_06894"; transcript_id "GBI_06894.1"; exon_number "4";
Scaffold37	StringTie	transcript	392592	558724	.	-	.	gene_id "GBI_06894"; transcript_id "GBI_06894.2"; gene_name "GBI_06894"; oId "STRG.9137.2"; cmp_ref "GBI_06894-RA"; class_code "o"; tss_id "TSS23759";
Scaffold37	StringTie	exon	392592	394089	.	-	.	gene_id "GBI_06894"; transcript_id "GBI_06894.2"; exon_number "1";
Scaffold37	StringTie	exon	398188	398302	.	-	.	gene_id "GBI_06894"; transcript_id "GBI_06894.2"; exon_number "2";
Scaffold37	StringTie	exon	558538	558724	.	-	.	gene_id "GBI_06894"; transcript_id "GBI_06894.2"; exon_number "3";
Scaffold37	AGAT	transcript	472939	558663	.	-	.	gene_id "GBI_06894"; transcript_id "GBI_06894-RA"; Parent "GBI_06894"; gene_name "GBI_06894";
Scaffold37	maker	exon	472939	473255	.	-	.	gene_id "GBI_06894"; transcript_id "GBI_06894-RA"; Parent "GBI_06894-RA"; gene_name "GBI_06894";
Scaffold37	maker	exon	558576	558663	.	-	.	gene_id "GBI_06894"; transcript_id "GBI_06894-RA"; Parent "GBI_06894-RA"; gene_name "GBI_06894";
Scaffold37	maker	CDS	473092	473255	.	-	2	gene_id "GBI_06894"; transcript_id "GBI_06894-RA"; Parent "GBI_06894-RA"; gene_name "GBI_06894";
Scaffold37	maker	CDS	558576	558663	.	-	0	gene_id "GBI_06894"; transcript_id "GBI_06894-RA"; Parent "GBI_06894-RA"; gene_name "GBI_06894";
Scaffold37	AGAT	three_prime_UTR	472939	473091	.	-	.	gene_id "GBI_06894"; transcript_id "GBI_06894-RA"; Parent "GBI_06894-RA"; gene_name "GBI_06894";
Scaffold37	AGAT	gene	530750	558798	.	+	.	gene_id "GBI_06895"; gene_name "GBI_06895";
Scaffold37	AGAT	transcript	530750	558798	.	+	.	gene_id "GBI_06895"; transcript_id "GBI_06895-RA"; Parent "GBI_06895"; gene_name "GBI_06895";
Scaffold37	maker	exon	530750	531040	.	+	.	gene_id "GBI_06895"; transcript_id "GBI_06895-RA"; Parent "GBI_06895-RA"; gene_name "GBI_06895";
Scaffold37	maker	exon	541078	541411	.	+	.	gene_id "GBI_06895"; transcript_id "GBI_06895-RA"; Parent "GBI_06895-RA"; gene_name "GBI_06895";
Scaffold37	maker	exon	542099	542187	.	+	.	gene_id "GBI_06895"; transcript_id "GBI_06895-RA"; Parent "GBI_06895-RA"; gene_name "GBI_06895";
Scaffold37	maker	exon	546472	546624	.	+	.	gene_id "GBI_06895"; transcript_id "GBI_06895-RA"; Parent "GBI_06895-RA"; gene_name "GBI_06895";
Scaffold37	maker	exon	553399	553557	.	+	.	gene_id "GBI_06895"; transcript_id "GBI_06895-RA"; Parent "GBI_06895-RA"; gene_name "GBI_06895";
Scaffold37	maker	exon	558085	558192	.	+	.	gene_id "GBI_06895"; transcript_id "GBI_06895-RA"; Parent "GBI_06895-RA"; gene_name "GBI_06895";
Scaffold37	maker	exon	558463	558798	.	+	.	gene_id "GBI_06895"; transcript_id "GBI_06895-RA"; Parent "GBI_06895-RA"; gene_name "GBI_06895";
Scaffold37	maker	CDS	530750	531040	.	+	0	gene_id "GBI_06895"; transcript_id "GBI_06895-RA"; Parent "GBI_06895-RA"; gene_name "GBI_06895";
Scaffold37	maker	CDS	541078	541411	.	+	0	gene_id "GBI_06895"; transcript_id "GBI_06895-RA"; Parent "GBI_06895-RA"; gene_name "GBI_06895";
Scaffold37	maker	CDS	542099	542187	.	+	2	gene_id "GBI_06895"; transcript_id "GBI_06895-RA"; Parent "GBI_06895-RA"; gene_name "GBI_06895";
Scaffold37	maker	CDS	546472	546624	.	+	0	gene_id "GBI_06895"; transcript_id "GBI_06895-RA"; Parent "GBI_06895-RA"; gene_name "GBI_06895";
Scaffold37	maker	CDS	553399	553557	.	+	0	gene_id "GBI_06895"; transcript_id "GBI_06895-RA"; Parent "GBI_06895-RA"; gene_name "GBI_06895";
Scaffold37	maker	CDS	558085	558192	.	+	0	gene_id "GBI_06895"; transcript_id "GBI_06895-RA"; Parent "GBI_06895-RA"; gene_name "GBI_06895";
Scaffold37	maker	CDS	558463	558798	.	+	0	gene_id "GBI_06895"; transcript_id "GBI_06895-RA"; Parent "GBI_06895-RA"; gene_name "GBI_06895";
Scaffold37	AGAT	gene	568263	624275	.	-	.	gene_id "GBI_06896"; gene_name "GBI_06896";
Scaffold37	StringTie	transcript	568263	624275	.	-	.	gene_id "GBI_06896"; transcript_id "GBI_06896.1"; gene_name "GBI_06896"; oId "STRG.9139.1"; cmp_ref "GBI_06896-RA"; class_code "j"; tss_id "TSS23760";
Scaffold37	StringTie	exon	568263	570717	.	-	.	gene_id "GBI_06896"; transcript_id "GBI_06896.1"; exon_number "1";
Scaffold37	StringTie	exon	574277	574495	.	-	.	gene_id "GBI_06896"; transcript_id "GBI_06896.1"; exon_number "2";
Scaffold37	StringTie	exon	577815	577956	.	-	.	gene_id "GBI_06896"; transcript_id "GBI_06896.1"; exon_number "3";
Scaffold37	StringTie	exon	581231	581368	.	-	.	gene_id "GBI_06896"; transcript_id "GBI_06896.1"; exon_number "4";
Scaffold37	StringTie	exon	589376	589537	.	-	.	gene_id "GBI_06896"; transcript_id "GBI_06896.1"; exon_number "5";
Scaffold37	StringTie	exon	591344	591664	.	-	.	gene_id "GBI_06896"; transcript_id "GBI_06896.1"; exon_number "6";
Scaffold37	StringTie	exon	624162	624275	.	-	.	gene_id "GBI_06896"; transcript_id "GBI_06896.1"; exon_number "7";
Scaffold37	AGAT	transcript	574272	596751	.	-	.	gene_id "GBI_06896"; transcript_id "GBI_06896-RA"; Parent "GBI_06896"; gene_name "GBI_06896";
Scaffold37	maker	exon	574272	574495	.	-	.	gene_id "GBI_06896"; transcript_id "GBI_06896-RA"; Parent "GBI_06896-RA"; gene_name "GBI_06896";
Scaffold37	maker	exon	577863	577956	.	-	.	gene_id "GBI_06896"; transcript_id "GBI_06896-RA"; Parent "GBI_06896-RA"; gene_name "GBI_06896";
Scaffold37	maker	exon	581231	581368	.	-	.	gene_id "GBI_06896"; transcript_id "GBI_06896-RA"; Parent "GBI_06896-RA"; gene_name "GBI_06896";
Scaffold37	maker	exon	589376	589537	.	-	.	gene_id "GBI_06896"; transcript_id "GBI_06896-RA"; Parent "GBI_06896-RA"; gene_name "GBI_06896";
Scaffold37	maker	exon	591344	591664	.	-	.	gene_id "GBI_06896"; transcript_id "GBI_06896-RA"; Parent "GBI_06896-RA"; gene_name "GBI_06896";
Scaffold37	maker	exon	596671	596751	.	-	.	gene_id "GBI_06896"; transcript_id "GBI_06896-RA"; Parent "GBI_06896-RA"; gene_name "GBI_06896";
Scaffold37	StringTie	transcript	579455	624275	.	-	.	gene_id "GBI_06896"; transcript_id "GBI_06896.3"; gene_name "GBI_06896"; oId "STRG.9139.2"; cmp_ref "GBI_06896-RA"; class_code "j"; tss_id "TSS23760";
Scaffold37	StringTie	exon	579455	581368	.	-	.	gene_id "GBI_06896"; transcript_id "GBI_06896.3"; exon_number "1";
Scaffold37	StringTie	exon	589376	589537	.	-	.	gene_id "GBI_06896"; transcript_id "GBI_06896.3"; exon_number "2";
Scaffold37	StringTie	exon	591344	591664	.	-	.	gene_id "GBI_06896"; transcript_id "GBI_06896.3"; exon_number "3";
Scaffold37	StringTie	exon	624162	624275	.	-	.	gene_id "GBI_06896"; transcript_id "GBI_06896.3"; exon_number "4";
Scaffold37	maker	CDS	574272	574495	.	-	2	gene_id "GBI_06896"; transcript_id "GBI_06896-RA"; Parent "GBI_06896-RA"; gene_name "GBI_06896";
Scaffold37	maker	CDS	577863	577956	.	-	0	gene_id "GBI_06896"; transcript_id "GBI_06896-RA"; Parent "GBI_06896-RA"; gene_name "GBI_06896";
Scaffold37	maker	CDS	581231	581368	.	-	0	gene_id "GBI_06896"; transcript_id "GBI_06896-RA"; Parent "GBI_06896-RA"; gene_name "GBI_06896";
Scaffold37	maker	CDS	589376	589537	.	-	0	gene_id "GBI_06896"; transcript_id "GBI_06896-RA"; Parent "GBI_06896-RA"; gene_name "GBI_06896";
Scaffold37	maker	CDS	591344	591664	.	-	0	gene_id "GBI_06896"; transcript_id "GBI_06896-RA"; Parent "GBI_06896-RA"; gene_name "GBI_06896";
Scaffold37	maker	CDS	596671	596751	.	-	0	gene_id "GBI_06896"; transcript_id "GBI_06896-RA"; Parent "GBI_06896-RA"; gene_name "GBI_06896";
Scaffold37	AGAT	gene	633013	640838	.	-	.	gene_id "GBI_06897"; gene_name "GBI_06897";
Scaffold37	StringTie	transcript	633013	640838	.	-	.	gene_id "GBI_06897"; transcript_id "GBI_06897.1"; gene_name "GBI_06897"; oId "STRG.9115.1"; cmp_ref "GBI_06897-RA"; class_code "j"; tss_id "TSS23761";
Scaffold37	StringTie	exon	633013	634298	.	-	.	gene_id "GBI_06897"; transcript_id "GBI_06897.1"; exon_number "1";
Scaffold37	StringTie	exon	635869	635958	.	-	.	gene_id "GBI_06897"; transcript_id "GBI_06897.1"; exon_number "2";
Scaffold37	StringTie	exon	636039	636083	.	-	.	gene_id "GBI_06897"; transcript_id "GBI_06897.1"; exon_number "3";
Scaffold37	StringTie	exon	637078	637260	.	-	.	gene_id "GBI_06897"; transcript_id "GBI_06897.1"; exon_number "4";
Scaffold37	StringTie	exon	638306	638661	.	-	.	gene_id "GBI_06897"; transcript_id "GBI_06897.1"; exon_number "5";
Scaffold37	StringTie	exon	640691	640838	.	-	.	gene_id "GBI_06897"; transcript_id "GBI_06897.1"; exon_number "6";
Scaffold37	AGAT	transcript	633974	638661	.	-	.	gene_id "GBI_06897"; transcript_id "GBI_06897-RA"; Parent "GBI_06897"; gene_name "GBI_06897";
Scaffold37	maker	exon	633974	634298	.	-	.	gene_id "GBI_06897"; transcript_id "GBI_06897-RA"; Parent "GBI_06897-RA"; gene_name "GBI_06897";
Scaffold37	maker	exon	635869	635958	.	-	.	gene_id "GBI_06897"; transcript_id "GBI_06897-RA"; Parent "GBI_06897-RA"; gene_name "GBI_06897";
Scaffold37	maker	exon	636039	636083	.	-	.	gene_id "GBI_06897"; transcript_id "GBI_06897-RA"; Parent "GBI_06897-RA"; gene_name "GBI_06897";
Scaffold37	maker	exon	637078	637260	.	-	.	gene_id "GBI_06897"; transcript_id "GBI_06897-RA"; Parent "GBI_06897-RA"; gene_name "GBI_06897";
Scaffold37	maker	exon	638381	638661	.	-	.	gene_id "GBI_06897"; transcript_id "GBI_06897-RA"; Parent "GBI_06897-RA"; gene_name "GBI_06897";
Scaffold37	AGAT	transcript	633974	638661	.	-	.	gene_id "GBI_06897"; transcript_id "GBI_06897-RB"; Parent "GBI_06897"; gene_name "GBI_06897";
Scaffold37	maker	exon	633974	634298	.	-	.	gene_id "GBI_06897"; transcript_id "GBI_06897-RB"; Parent "GBI_06897-RB"; gene_name "GBI_06897"; previous_transcript_id "GBI_06897-RB";
Scaffold37	maker	exon	635869	636083	.	-	.	gene_id "GBI_06897"; transcript_id "GBI_06897-RB"; Parent "GBI_06897-RB"; gene_name "GBI_06897"; previous_transcript_id "GBI_06897-RB";
Scaffold37	maker	exon	637083	637260	.	-	.	gene_id "GBI_06897"; transcript_id "GBI_06897-RB"; Parent "GBI_06897-RB"; gene_name "GBI_06897"; previous_transcript_id "GBI_06897-RB";
Scaffold37	maker	exon	638381	638661	.	-	.	gene_id "GBI_06897"; transcript_id "GBI_06897-RB"; Parent "GBI_06897-RB"; gene_name "GBI_06897"; previous_transcript_id "GBI_06897-RB";
Scaffold37	maker	CDS	633974	634298	.	-	1	gene_id "GBI_06897"; transcript_id "GBI_06897-RA"; Parent "GBI_06897-RA"; gene_name "GBI_06897";
Scaffold37	maker	CDS	635869	635958	.	-	1	gene_id "GBI_06897"; transcript_id "GBI_06897-RA"; Parent "GBI_06897-RA"; gene_name "GBI_06897";
Scaffold37	maker	CDS	636039	636083	.	-	1	gene_id "GBI_06897"; transcript_id "GBI_06897-RA"; Parent "GBI_06897-RA"; gene_name "GBI_06897";
Scaffold37	maker	CDS	637078	637260	.	-	1	gene_id "GBI_06897"; transcript_id "GBI_06897-RA"; Parent "GBI_06897-RA"; gene_name "GBI_06897";
Scaffold37	maker	CDS	638381	638661	.	-	0	gene_id "GBI_06897"; transcript_id "GBI_06897-RA"; Parent "GBI_06897-RA"; gene_name "GBI_06897";
Scaffold37	maker	CDS	633974	634298	.	-	1	gene_id "GBI_06897"; transcript_id "GBI_06897-RB"; Parent "GBI_06897-RB"; gene_name "GBI_06897"; previous_transcript_id "GBI_06897-RB";
Scaffold37	maker	CDS	635869	636083	.	-	0	gene_id "GBI_06897"; transcript_id "GBI_06897-RB"; Parent "GBI_06897-RB"; gene_name "GBI_06897"; previous_transcript_id "GBI_06897-RB";
Scaffold37	maker	CDS	637083	637260	.	-	1	gene_id "GBI_06897"; transcript_id "GBI_06897-RB"; Parent "GBI_06897-RB"; gene_name "GBI_06897"; previous_transcript_id "GBI_06897-RB";
Scaffold37	maker	CDS	638381	638661	.	-	0	gene_id "GBI_06897"; transcript_id "GBI_06897-RB"; Parent "GBI_06897-RB"; gene_name "GBI_06897"; previous_transcript_id "GBI_06897-RB";
Scaffold37	AGAT	gene	642016	647830	.	-	.	gene_id "GBI_06898"; gene_name "GBI_06898";
Scaffold37	AGAT	transcript	642016	647830	.	-	.	gene_id "GBI_06898"; transcript_id "GBI_06898-RA"; Parent "GBI_06898"; gene_name "GBI_06898";
Scaffold37	maker	exon	642016	642193	.	-	.	gene_id "GBI_06898"; transcript_id "GBI_06898-RA"; Parent "GBI_06898-RA"; gene_name "GBI_06898";
Scaffold37	maker	exon	643654	643831	.	-	.	gene_id "GBI_06898"; transcript_id "GBI_06898-RA"; Parent "GBI_06898-RA"; gene_name "GBI_06898";
Scaffold37	maker	exon	645491	645653	.	-	.	gene_id "GBI_06898"; transcript_id "GBI_06898-RA"; Parent "GBI_06898-RA"; gene_name "GBI_06898";
Scaffold37	maker	exon	647691	647830	.	-	.	gene_id "GBI_06898"; transcript_id "GBI_06898-RA"; Parent "GBI_06898-RA"; gene_name "GBI_06898";
Scaffold37	maker	CDS	642016	642193	.	-	1	gene_id "GBI_06898"; transcript_id "GBI_06898-RA"; Parent "GBI_06898-RA"; gene_name "GBI_06898";
Scaffold37	maker	CDS	643654	643831	.	-	2	gene_id "GBI_06898"; transcript_id "GBI_06898-RA"; Parent "GBI_06898-RA"; gene_name "GBI_06898";
Scaffold37	maker	CDS	645491	645653	.	-	0	gene_id "GBI_06898"; transcript_id "GBI_06898-RA"; Parent "GBI_06898-RA"; gene_name "GBI_06898";
Scaffold37	maker	CDS	647691	647801	.	-	0	gene_id "GBI_06898"; transcript_id "GBI_06898-RA"; Parent "GBI_06898-RA"; gene_name "GBI_06898";
Scaffold37	AGAT	five_prime_UTR	647802	647830	.	-	.	gene_id "GBI_06898"; transcript_id "GBI_06898-RA"; Parent "GBI_06898-RA"; gene_name "GBI_06898";
Scaffold37	AGAT	gene	658269	700632	.	-	.	gene_id "GBI_06899"; gene_name "GBI_06899";
Scaffold37	StringTie	transcript	658269	700632	.	-	.	gene_id "GBI_06899"; transcript_id "GBI_06899.1"; gene_name "GBI_06899"; oId "STRG.9118.1"; cmp_ref "GBI_06899-RA"; class_code "j"; tss_id "TSS23763";
Scaffold37	StringTie	exon	658269	658470	.	-	.	gene_id "GBI_06899"; transcript_id "GBI_06899.1"; exon_number "1";
Scaffold37	StringTie	exon	660362	660464	.	-	.	gene_id "GBI_06899"; transcript_id "GBI_06899.1"; exon_number "2";
Scaffold37	StringTie	exon	661652	661789	.	-	.	gene_id "GBI_06899"; transcript_id "GBI_06899.1"; exon_number "3";
Scaffold37	StringTie	exon	663508	663807	.	-	.	gene_id "GBI_06899"; transcript_id "GBI_06899.1"; exon_number "4";
Scaffold37	StringTie	exon	665733	665789	.	-	.	gene_id "GBI_06899"; transcript_id "GBI_06899.1"; exon_number "5";
Scaffold37	StringTie	exon	676053	676177	.	-	.	gene_id "GBI_06899"; transcript_id "GBI_06899.1"; exon_number "6";
Scaffold37	StringTie	exon	680901	681068	.	-	.	gene_id "GBI_06899"; transcript_id "GBI_06899.1"; exon_number "7";
Scaffold37	StringTie	exon	700411	700632	.	-	.	gene_id "GBI_06899"; transcript_id "GBI_06899.1"; exon_number "8";
Scaffold37	AGAT	transcript	663508	664838	.	-	.	gene_id "GBI_06899"; transcript_id "GBI_06899-RA"; Parent "GBI_06899"; gene_name "GBI_06899";
Scaffold37	maker	exon	663508	663807	.	-	.	gene_id "GBI_06899"; transcript_id "GBI_06899-RA"; Parent "GBI_06899-RA"; gene_name "GBI_06899";
Scaffold37	maker	exon	664539	664686	.	-	.	gene_id "GBI_06899"; transcript_id "GBI_06899-RA"; Parent "GBI_06899-RA"; gene_name "GBI_06899";
Scaffold37	maker	exon	664834	664838	.	-	.	gene_id "GBI_06899"; transcript_id "GBI_06899-RA"; Parent "GBI_06899-RA"; gene_name "GBI_06899";
Scaffold37	maker	CDS	663508	663807	.	-	0	gene_id "GBI_06899"; transcript_id "GBI_06899-RA"; Parent "GBI_06899-RA"; gene_name "GBI_06899";
Scaffold37	maker	CDS	664539	664686	.	-	1	gene_id "GBI_06899"; transcript_id "GBI_06899-RA"; Parent "GBI_06899-RA"; gene_name "GBI_06899";
Scaffold37	maker	CDS	664834	664838	.	-	0	gene_id "GBI_06899"; transcript_id "GBI_06899-RA"; Parent "GBI_06899-RA"; gene_name "GBI_06899";
Scaffold37	AGAT	gene	961214	968832	.	+	.	gene_id "GBI_06900"; gene_name "GBI_06900";
Scaffold37	AGAT	transcript	961214	968832	.	+	.	gene_id "GBI_06900"; transcript_id "GBI_06900-RA"; Parent "GBI_06900"; gene_name "GBI_06900";
Scaffold37	maker	exon	961214	961463	.	+	.	gene_id "GBI_06900"; transcript_id "GBI_06900-RA"; Parent "GBI_06900-RA"; gene_name "GBI_06900";
Scaffold37	maker	exon	968376	968567	.	+	.	gene_id "GBI_06900"; transcript_id "GBI_06900-RA"; Parent "GBI_06900-RA"; gene_name "GBI_06900";
Scaffold37	maker	exon	968642	968832	.	+	.	gene_id "GBI_06900"; transcript_id "GBI_06900-RA"; Parent "GBI_06900-RA"; gene_name "GBI_06900";
Scaffold37	maker	CDS	961214	961463	.	+	0	gene_id "GBI_06900"; transcript_id "GBI_06900-RA"; Parent "GBI_06900-RA"; gene_name "GBI_06900";
Scaffold37	maker	CDS	968376	968567	.	+	2	gene_id "GBI_06900"; transcript_id "GBI_06900-RA"; Parent "GBI_06900-RA"; gene_name "GBI_06900";
Scaffold37	maker	CDS	968642	968832	.	+	2	gene_id "GBI_06900"; transcript_id "GBI_06900-RA"; Parent "GBI_06900-RA"; gene_name "GBI_06900";
Scaffold37	AGAT	gene	1336338	1364520	.	-	.	gene_id "GBI_06901"; gene_name "GBI_06901";
Scaffold37	AGAT	transcript	1336338	1364520	.	-	.	gene_id "GBI_06901"; transcript_id "GBI_06901-RA"; Parent "GBI_06901"; gene_name "GBI_06901";
Scaffold37	maker	exon	1336338	1336662	.	-	.	gene_id "GBI_06901"; transcript_id "GBI_06901-RA"; Parent "GBI_06901-RA"; gene_name "GBI_06901";
Scaffold37	maker	exon	1364258	1364520	.	-	.	gene_id "GBI_06901"; transcript_id "GBI_06901-RA"; Parent "GBI_06901-RA"; gene_name "GBI_06901";
Scaffold37	maker	CDS	1336338	1336662	.	-	1	gene_id "GBI_06901"; transcript_id "GBI_06901-RA"; Parent "GBI_06901-RA"; gene_name "GBI_06901";
Scaffold37	maker	CDS	1364258	1364520	.	-	0	gene_id "GBI_06901"; transcript_id "GBI_06901-RA"; Parent "GBI_06901-RA"; gene_name "GBI_06901";
Scaffold37	AGAT	transcript	1344239	1364520	.	-	.	gene_id "GBI_06901"; transcript_id "GBI_06901-RB"; Parent "GBI_06901"; gene_name "GBI_06901";
Scaffold37	maker	exon	1344239	1344742	.	-	.	gene_id "GBI_06901"; transcript_id "GBI_06901-RB"; Parent "GBI_06901-RB"; gene_name "GBI_06901"; previous_transcript_id "GBI_06901-RB";
Scaffold37	maker	exon	1345605	1345642	.	-	.	gene_id "GBI_06901"; transcript_id "GBI_06901-RB"; Parent "GBI_06901-RB"; gene_name "GBI_06901"; previous_transcript_id "GBI_06901-RB";
Scaffold37	maker	exon	1364258	1364520	.	-	.	gene_id "GBI_06901"; transcript_id "GBI_06901-RB"; Parent "GBI_06901-RB"; gene_name "GBI_06901"; previous_transcript_id "GBI_06901-RB";
Scaffold37	maker	CDS	1344714	1344742	.	-	2	gene_id "GBI_06901"; transcript_id "GBI_06901-RB"; Parent "GBI_06901-RB"; gene_name "GBI_06901"; previous_transcript_id "GBI_06901-RB";
Scaffold37	maker	CDS	1345605	1345642	.	-	1	gene_id "GBI_06901"; transcript_id "GBI_06901-RB"; Parent "GBI_06901-RB"; gene_name "GBI_06901"; previous_transcript_id "GBI_06901-RB";
Scaffold37	maker	CDS	1364258	1364520	.	-	0	gene_id "GBI_06901"; transcript_id "GBI_06901-RB"; Parent "GBI_06901-RB"; gene_name "GBI_06901"; previous_transcript_id "GBI_06901-RB";
Scaffold37	AGAT	three_prime_UTR	1344239	1344713	.	-	.	gene_id "GBI_06901"; transcript_id "GBI_06901-RB"; Parent "GBI_06901-RB"; gene_name "GBI_06901"; previous_transcript_id "GBI_06901-RB";
Scaffold37	AGAT	gene	1430149	1430862	.	+	.	gene_id "GBI_06902"; gene_name "GBI_06902";
Scaffold37	AGAT	transcript	1430149	1430862	.	+	.	gene_id "GBI_06902"; transcript_id "GBI_06902-RA"; Parent "GBI_06902"; gene_name "GBI_06902";
Scaffold37	maker	exon	1430149	1430862	.	+	.	gene_id "GBI_06902"; transcript_id "GBI_06902-RA"; Parent "GBI_06902-RA"; gene_name "GBI_06902";
Scaffold37	maker	CDS	1430149	1430862	.	+	0	gene_id "GBI_06902"; transcript_id "GBI_06902-RA"; Parent "GBI_06902-RA"; gene_name "GBI_06902";
Scaffold37	AGAT	gene	1481196	1481267	.	+	.	gene_id "GBI_06903"; gene_name "GBI_06903";
Scaffold37	AGAT	transcript	1481196	1481267	.	+	.	gene_id "GBI_06903"; transcript_id "GBI_06903-RA"; Parent "GBI_06903"; gene_name "GBI_06903";
Scaffold37	maker	exon	1481196	1481267	.	+	.	gene_id "GBI_06903"; transcript_id "GBI_06903-RA"; Parent "GBI_06903-RA"; gene_name "GBI_06903";
Scaffold37	AGAT	gene	1481724	1491908	.	+	.	gene_id "GBI_06904"; gene_name "GBI_06904";
Scaffold37	AGAT	transcript	1481724	1491908	.	+	.	gene_id "GBI_06904"; transcript_id "GBI_06904-RA"; Parent "GBI_06904"; gene_name "GBI_06904";
Scaffold37	maker	exon	1481724	1481931	.	+	.	gene_id "GBI_06904"; transcript_id "GBI_06904-RA"; Parent "GBI_06904-RA"; gene_name "GBI_06904";
Scaffold37	maker	exon	1489821	1489948	.	+	.	gene_id "GBI_06904"; transcript_id "GBI_06904-RA"; Parent "GBI_06904-RA"; gene_name "GBI_06904";
Scaffold37	maker	exon	1491633	1491908	.	+	.	gene_id "GBI_06904"; transcript_id "GBI_06904-RA"; Parent "GBI_06904-RA"; gene_name "GBI_06904";
Scaffold37	maker	CDS	1481724	1481931	.	+	0	gene_id "GBI_06904"; transcript_id "GBI_06904-RA"; Parent "GBI_06904-RA"; gene_name "GBI_06904";
Scaffold37	maker	CDS	1489821	1489948	.	+	2	gene_id "GBI_06904"; transcript_id "GBI_06904-RA"; Parent "GBI_06904-RA"; gene_name "GBI_06904";
Scaffold37	maker	CDS	1491633	1491908	.	+	0	gene_id "GBI_06904"; transcript_id "GBI_06904-RA"; Parent "GBI_06904-RA"; gene_name "GBI_06904";
Scaffold37	AGAT	gene	2132896	2135796	.	-	.	gene_id "GBI_06907"; gene_name "GBI_06907";
Scaffold37	AGAT	transcript	2132896	2135796	.	-	.	gene_id "GBI_06907"; transcript_id "GBI_06907-RA"; Parent "GBI_06907"; gene_name "GBI_06907";
Scaffold37	maker	exon	2132896	2133197	.	-	.	gene_id "GBI_06907"; transcript_id "GBI_06907-RA"; Parent "GBI_06907-RA"; gene_name "GBI_06907";
Scaffold37	maker	exon	2133278	2133594	.	-	.	gene_id "GBI_06907"; transcript_id "GBI_06907-RA"; Parent "GBI_06907-RA"; gene_name "GBI_06907";
Scaffold37	maker	exon	2135582	2135796	.	-	.	gene_id "GBI_06907"; transcript_id "GBI_06907-RA"; Parent "GBI_06907-RA"; gene_name "GBI_06907";
Scaffold37	maker	CDS	2132896	2133197	.	-	2	gene_id "GBI_06907"; transcript_id "GBI_06907-RA"; Parent "GBI_06907-RA"; gene_name "GBI_06907";
Scaffold37	maker	CDS	2133278	2133594	.	-	1	gene_id "GBI_06907"; transcript_id "GBI_06907-RA"; Parent "GBI_06907-RA"; gene_name "GBI_06907";
Scaffold37	maker	CDS	2135582	2135796	.	-	0	gene_id "GBI_06907"; transcript_id "GBI_06907-RA"; Parent "GBI_06907-RA"; gene_name "GBI_06907";
Scaffold37	AGAT	gene	2212635	2218454	.	-	.	gene_id "GBI_06910"; gene_name "GBI_06910";
Scaffold37	AGAT	transcript	2212635	2218454	.	-	.	gene_id "GBI_06910"; transcript_id "GBI_06910-RA"; Parent "GBI_06910"; gene_name "GBI_06910";
Scaffold37	maker	exon	2212635	2212751	.	-	.	gene_id "GBI_06910"; transcript_id "GBI_06910-RA"; Parent "GBI_06910-RA"; gene_name "GBI_06910";
Scaffold37	maker	exon	2213615	2213635	.	-	.	gene_id "GBI_06910"; transcript_id "GBI_06910-RA"; Parent "GBI_06910-RA"; gene_name "GBI_06910";
Scaffold37	maker	exon	2213770	2213798	.	-	.	gene_id "GBI_06910"; transcript_id "GBI_06910-RA"; Parent "GBI_06910-RA"; gene_name "GBI_06910";
Scaffold37	maker	exon	2213848	2213876	.	-	.	gene_id "GBI_06910"; transcript_id "GBI_06910-RA"; Parent "GBI_06910-RA"; gene_name "GBI_06910";
Scaffold37	maker	exon	2213980	2214014	.	-	.	gene_id "GBI_06910"; transcript_id "GBI_06910-RA"; Parent "GBI_06910-RA"; gene_name "GBI_06910";
Scaffold37	maker	exon	2214040	2214126	.	-	.	gene_id "GBI_06910"; transcript_id "GBI_06910-RA"; Parent "GBI_06910-RA"; gene_name "GBI_06910";
Scaffold37	maker	exon	2214149	2214212	.	-	.	gene_id "GBI_06910"; transcript_id "GBI_06910-RA"; Parent "GBI_06910-RA"; gene_name "GBI_06910";
Scaffold37	maker	exon	2214244	2214291	.	-	.	gene_id "GBI_06910"; transcript_id "GBI_06910-RA"; Parent "GBI_06910-RA"; gene_name "GBI_06910";
Scaffold37	maker	exon	2214312	2214357	.	-	.	gene_id "GBI_06910"; transcript_id "GBI_06910-RA"; Parent "GBI_06910-RA"; gene_name "GBI_06910";
Scaffold37	maker	exon	2214382	2214525	.	-	.	gene_id "GBI_06910"; transcript_id "GBI_06910-RA"; Parent "GBI_06910-RA"; gene_name "GBI_06910";
Scaffold37	maker	exon	2214551	2214559	.	-	.	gene_id "GBI_06910"; transcript_id "GBI_06910-RA"; Parent "GBI_06910-RA"; gene_name "GBI_06910";
Scaffold37	maker	exon	2215047	2215070	.	-	.	gene_id "GBI_06910"; transcript_id "GBI_06910-RA"; Parent "GBI_06910-RA"; gene_name "GBI_06910";
Scaffold37	maker	exon	2215094	2215121	.	-	.	gene_id "GBI_06910"; transcript_id "GBI_06910-RA"; Parent "GBI_06910-RA"; gene_name "GBI_06910";
Scaffold37	maker	exon	2215158	2215181	.	-	.	gene_id "GBI_06910"; transcript_id "GBI_06910-RA"; Parent "GBI_06910-RA"; gene_name "GBI_06910";
Scaffold37	maker	exon	2215204	2215267	.	-	.	gene_id "GBI_06910"; transcript_id "GBI_06910-RA"; Parent "GBI_06910-RA"; gene_name "GBI_06910";
Scaffold37	maker	exon	2215339	2215347	.	-	.	gene_id "GBI_06910"; transcript_id "GBI_06910-RA"; Parent "GBI_06910-RA"; gene_name "GBI_06910";
Scaffold37	maker	exon	2215628	2215633	.	-	.	gene_id "GBI_06910"; transcript_id "GBI_06910-RA"; Parent "GBI_06910-RA"; gene_name "GBI_06910";
Scaffold37	maker	exon	2215654	2215744	.	-	.	gene_id "GBI_06910"; transcript_id "GBI_06910-RA"; Parent "GBI_06910-RA"; gene_name "GBI_06910";
Scaffold37	maker	exon	2215767	2215783	.	-	.	gene_id "GBI_06910"; transcript_id "GBI_06910-RA"; Parent "GBI_06910-RA"; gene_name "GBI_06910";
Scaffold37	maker	exon	2215807	2215822	.	-	.	gene_id "GBI_06910"; transcript_id "GBI_06910-RA"; Parent "GBI_06910-RA"; gene_name "GBI_06910";
Scaffold37	maker	exon	2215844	2215856	.	-	.	gene_id "GBI_06910"; transcript_id "GBI_06910-RA"; Parent "GBI_06910-RA"; gene_name "GBI_06910";
Scaffold37	maker	exon	2215878	2215900	.	-	.	gene_id "GBI_06910"; transcript_id "GBI_06910-RA"; Parent "GBI_06910-RA"; gene_name "GBI_06910";
Scaffold37	maker	exon	2215925	2215953	.	-	.	gene_id "GBI_06910"; transcript_id "GBI_06910-RA"; Parent "GBI_06910-RA"; gene_name "GBI_06910";
Scaffold37	maker	exon	2215974	2215979	.	-	.	gene_id "GBI_06910"; transcript_id "GBI_06910-RA"; Parent "GBI_06910-RA"; gene_name "GBI_06910";
Scaffold37	maker	exon	2216004	2216018	.	-	.	gene_id "GBI_06910"; transcript_id "GBI_06910-RA"; Parent "GBI_06910-RA"; gene_name "GBI_06910";
Scaffold37	maker	exon	2216039	2216053	.	-	.	gene_id "GBI_06910"; transcript_id "GBI_06910-RA"; Parent "GBI_06910-RA"; gene_name "GBI_06910";
Scaffold37	maker	exon	2216086	2216094	.	-	.	gene_id "GBI_06910"; transcript_id "GBI_06910-RA"; Parent "GBI_06910-RA"; gene_name "GBI_06910";
Scaffold37	maker	exon	2217150	2217246	.	-	.	gene_id "GBI_06910"; transcript_id "GBI_06910-RA"; Parent "GBI_06910-RA"; gene_name "GBI_06910";
Scaffold37	maker	exon	2217537	2217589	.	-	.	gene_id "GBI_06910"; transcript_id "GBI_06910-RA"; Parent "GBI_06910-RA"; gene_name "GBI_06910";
Scaffold37	maker	exon	2218396	2218454	.	-	.	gene_id "GBI_06910"; transcript_id "GBI_06910-RA"; Parent "GBI_06910-RA"; gene_name "GBI_06910";
Scaffold37	maker	CDS	2212635	2212751	.	-	0	gene_id "GBI_06910"; transcript_id "GBI_06910-RA"; Parent "GBI_06910-RA"; gene_name "GBI_06910";
Scaffold37	maker	CDS	2213615	2213635	.	-	0	gene_id "GBI_06910"; transcript_id "GBI_06910-RA"; Parent "GBI_06910-RA"; gene_name "GBI_06910";
Scaffold37	maker	CDS	2213770	2213798	.	-	2	gene_id "GBI_06910"; transcript_id "GBI_06910-RA"; Parent "GBI_06910-RA"; gene_name "GBI_06910";
Scaffold37	maker	CDS	2213848	2213876	.	-	1	gene_id "GBI_06910"; transcript_id "GBI_06910-RA"; Parent "GBI_06910-RA"; gene_name "GBI_06910";
Scaffold37	maker	CDS	2213980	2214014	.	-	0	gene_id "GBI_06910"; transcript_id "GBI_06910-RA"; Parent "GBI_06910-RA"; gene_name "GBI_06910";
Scaffold37	maker	CDS	2214040	2214126	.	-	0	gene_id "GBI_06910"; transcript_id "GBI_06910-RA"; Parent "GBI_06910-RA"; gene_name "GBI_06910";
Scaffold37	maker	CDS	2214149	2214212	.	-	1	gene_id "GBI_06910"; transcript_id "GBI_06910-RA"; Parent "GBI_06910-RA"; gene_name "GBI_06910";
Scaffold37	maker	CDS	2214244	2214291	.	-	1	gene_id "GBI_06910"; transcript_id "GBI_06910-RA"; Parent "GBI_06910-RA"; gene_name "GBI_06910";
Scaffold37	maker	CDS	2214312	2214357	.	-	2	gene_id "GBI_06910"; transcript_id "GBI_06910-RA"; Parent "GBI_06910-RA"; gene_name "GBI_06910";
Scaffold37	maker	CDS	2214382	2214525	.	-	2	gene_id "GBI_06910"; transcript_id "GBI_06910-RA"; Parent "GBI_06910-RA"; gene_name "GBI_06910";
Scaffold37	maker	CDS	2214551	2214559	.	-	2	gene_id "GBI_06910"; transcript_id "GBI_06910-RA"; Parent "GBI_06910-RA"; gene_name "GBI_06910";
Scaffold37	maker	CDS	2215047	2215070	.	-	2	gene_id "GBI_06910"; transcript_id "GBI_06910-RA"; Parent "GBI_06910-RA"; gene_name "GBI_06910";
Scaffold37	maker	CDS	2215094	2215121	.	-	0	gene_id "GBI_06910"; transcript_id "GBI_06910-RA"; Parent "GBI_06910-RA"; gene_name "GBI_06910";
Scaffold37	maker	CDS	2215158	2215181	.	-	0	gene_id "GBI_06910"; transcript_id "GBI_06910-RA"; Parent "GBI_06910-RA"; gene_name "GBI_06910";
Scaffold37	maker	CDS	2215204	2215267	.	-	1	gene_id "GBI_06910"; transcript_id "GBI_06910-RA"; Parent "GBI_06910-RA"; gene_name "GBI_06910";
Scaffold37	maker	CDS	2215339	2215347	.	-	1	gene_id "GBI_06910"; transcript_id "GBI_06910-RA"; Parent "GBI_06910-RA"; gene_name "GBI_06910";
Scaffold37	maker	CDS	2215628	2215633	.	-	1	gene_id "GBI_06910"; transcript_id "GBI_06910-RA"; Parent "GBI_06910-RA"; gene_name "GBI_06910";
Scaffold37	maker	CDS	2215654	2215744	.	-	2	gene_id "GBI_06910"; transcript_id "GBI_06910-RA"; Parent "GBI_06910-RA"; gene_name "GBI_06910";
Scaffold37	maker	CDS	2215767	2215783	.	-	1	gene_id "GBI_06910"; transcript_id "GBI_06910-RA"; Parent "GBI_06910-RA"; gene_name "GBI_06910";
Scaffold37	maker	CDS	2215807	2215822	.	-	2	gene_id "GBI_06910"; transcript_id "GBI_06910-RA"; Parent "GBI_06910-RA"; gene_name "GBI_06910";
Scaffold37	maker	CDS	2215844	2215856	.	-	0	gene_id "GBI_06910"; transcript_id "GBI_06910-RA"; Parent "GBI_06910-RA"; gene_name "GBI_06910";
Scaffold37	maker	CDS	2215878	2215900	.	-	2	gene_id "GBI_06910"; transcript_id "GBI_06910-RA"; Parent "GBI_06910-RA"; gene_name "GBI_06910";
Scaffold37	maker	CDS	2215925	2215953	.	-	1	gene_id "GBI_06910"; transcript_id "GBI_06910-RA"; Parent "GBI_06910-RA"; gene_name "GBI_06910";
Scaffold37	maker	CDS	2215974	2215979	.	-	1	gene_id "GBI_06910"; transcript_id "GBI_06910-RA"; Parent "GBI_06910-RA"; gene_name "GBI_06910";
Scaffold37	maker	CDS	2216004	2216018	.	-	1	gene_id "GBI_06910"; transcript_id "GBI_06910-RA"; Parent "GBI_06910-RA"; gene_name "GBI_06910";
Scaffold37	maker	CDS	2216039	2216053	.	-	1	gene_id "GBI_06910"; transcript_id "GBI_06910-RA"; Parent "GBI_06910-RA"; gene_name "GBI_06910";
Scaffold37	maker	CDS	2216086	2216094	.	-	1	gene_id "GBI_06910"; transcript_id "GBI_06910-RA"; Parent "GBI_06910-RA"; gene_name "GBI_06910";
Scaffold37	maker	CDS	2217150	2217246	.	-	2	gene_id "GBI_06910"; transcript_id "GBI_06910-RA"; Parent "GBI_06910-RA"; gene_name "GBI_06910";
Scaffold37	maker	CDS	2217537	2217589	.	-	1	gene_id "GBI_06910"; transcript_id "GBI_06910-RA"; Parent "GBI_06910-RA"; gene_name "GBI_06910";
Scaffold37	maker	CDS	2218396	2218454	.	-	0	gene_id "GBI_06910"; transcript_id "GBI_06910-RA"; Parent "GBI_06910-RA"; gene_name "GBI_06910";
Scaffold37	AGAT	gene	2314645	2487211	.	-	.	gene_id "GBI_06912"; gene_name "GBI_06912";
Scaffold37	StringTie	transcript	2314645	2487092	.	-	.	gene_id "GBI_06912"; transcript_id "GBI_06912.1"; gene_name "GBI_06912"; oId "STRG.9165.1"; cmp_ref "GBI_06912-RA"; class_code "j"; tss_id "TSS23769";
Scaffold37	StringTie	exon	2314645	2314834	.	-	.	gene_id "GBI_06912"; transcript_id "GBI_06912.1"; exon_number "1";
Scaffold37	StringTie	exon	2465624	2465673	.	-	.	gene_id "GBI_06912"; transcript_id "GBI_06912.1"; exon_number "2";
Scaffold37	StringTie	exon	2486906	2487092	.	-	.	gene_id "GBI_06912"; transcript_id "GBI_06912.1"; exon_number "3";
Scaffold37	AGAT	transcript	2314703	2487211	.	-	.	gene_id "GBI_06912"; transcript_id "GBI_06912-RA"; Parent "GBI_06912"; gene_name "GBI_06912";
Scaffold37	maker	exon	2314703	2314834	.	-	.	gene_id "GBI_06912"; transcript_id "GBI_06912-RA"; Parent "GBI_06912-RA"; gene_name "GBI_06912";
Scaffold37	maker	exon	2405813	2405866	.	-	.	gene_id "GBI_06912"; transcript_id "GBI_06912-RA"; Parent "GBI_06912-RA"; gene_name "GBI_06912";
Scaffold37	maker	exon	2486906	2487211	.	-	.	gene_id "GBI_06912"; transcript_id "GBI_06912-RA"; Parent "GBI_06912-RA"; gene_name "GBI_06912";
Scaffold37	StringTie	transcript	2405696	2487092	.	-	.	gene_id "GBI_06912"; transcript_id "GBI_06912.3"; gene_name "GBI_06912"; oId "STRG.9165.2"; cmp_ref "GBI_06912-RA"; class_code "j"; tss_id "TSS23769";
Scaffold37	StringTie	exon	2405696	2405866	.	-	.	gene_id "GBI_06912"; transcript_id "GBI_06912.3"; exon_number "1";
Scaffold37	StringTie	exon	2486906	2487092	.	-	.	gene_id "GBI_06912"; transcript_id "GBI_06912.3"; exon_number "2";
Scaffold37	maker	CDS	2314814	2314834	.	-	0	gene_id "GBI_06912"; transcript_id "GBI_06912-RA"; Parent "GBI_06912-RA"; gene_name "GBI_06912";
Scaffold37	maker	CDS	2405813	2405866	.	-	0	gene_id "GBI_06912"; transcript_id "GBI_06912-RA"; Parent "GBI_06912-RA"; gene_name "GBI_06912";
Scaffold37	maker	CDS	2486906	2487211	.	-	0	gene_id "GBI_06912"; transcript_id "GBI_06912-RA"; Parent "GBI_06912-RA"; gene_name "GBI_06912";
Scaffold37	AGAT	three_prime_UTR	2314703	2314813	.	-	.	gene_id "GBI_06912"; transcript_id "GBI_06912-RA"; Parent "GBI_06912-RA"; gene_name "GBI_06912";
Scaffold37	AGAT	gene	2463126	2463458	.	+	.	gene_id "GBI_06913"; gene_name "GBI_06913";
Scaffold37	AGAT	transcript	2463126	2463458	.	+	.	gene_id "GBI_06913"; transcript_id "GBI_06913-RA"; Parent "GBI_06913"; gene_name "GBI_06913";
Scaffold37	maker	exon	2463126	2463458	.	+	.	gene_id "GBI_06913"; transcript_id "GBI_06913-RA"; Parent "GBI_06913-RA"; gene_name "GBI_06913";
Scaffold37	maker	CDS	2463126	2463458	.	+	0	gene_id "GBI_06913"; transcript_id "GBI_06913-RA"; Parent "GBI_06913-RA"; gene_name "GBI_06913";
Scaffold37	AGAT	gene	2663971	2722210	.	-	.	gene_id "GBI_06914"; gene_name "GBI_06914";
Scaffold37	AGAT	transcript	2663971	2722210	.	-	.	gene_id "GBI_06914"; transcript_id "GBI_06914-RA"; Parent "GBI_06914"; gene_name "GBI_06914";
Scaffold37	maker	exon	2663971	2664081	.	-	.	gene_id "GBI_06914"; transcript_id "GBI_06914-RA"; Parent "GBI_06914-RA"; gene_name "GBI_06914";
Scaffold37	maker	exon	2665193	2665253	.	-	.	gene_id "GBI_06914"; transcript_id "GBI_06914-RA"; Parent "GBI_06914-RA"; gene_name "GBI_06914";
Scaffold37	maker	exon	2676420	2676685	.	-	.	gene_id "GBI_06914"; transcript_id "GBI_06914-RA"; Parent "GBI_06914-RA"; gene_name "GBI_06914";
Scaffold37	maker	exon	2678081	2678298	.	-	.	gene_id "GBI_06914"; transcript_id "GBI_06914-RA"; Parent "GBI_06914-RA"; gene_name "GBI_06914";
Scaffold37	maker	exon	2687610	2687722	.	-	.	gene_id "GBI_06914"; transcript_id "GBI_06914-RA"; Parent "GBI_06914-RA"; gene_name "GBI_06914";
Scaffold37	maker	exon	2688024	2688133	.	-	.	gene_id "GBI_06914"; transcript_id "GBI_06914-RA"; Parent "GBI_06914-RA"; gene_name "GBI_06914";
Scaffold37	maker	exon	2690616	2690915	.	-	.	gene_id "GBI_06914"; transcript_id "GBI_06914-RA"; Parent "GBI_06914-RA"; gene_name "GBI_06914";
Scaffold37	maker	exon	2693081	2693295	.	-	.	gene_id "GBI_06914"; transcript_id "GBI_06914-RA"; Parent "GBI_06914-RA"; gene_name "GBI_06914";
Scaffold37	maker	exon	2697059	2697293	.	-	.	gene_id "GBI_06914"; transcript_id "GBI_06914-RA"; Parent "GBI_06914-RA"; gene_name "GBI_06914";
Scaffold37	maker	exon	2722118	2722210	.	-	.	gene_id "GBI_06914"; transcript_id "GBI_06914-RA"; Parent "GBI_06914-RA"; gene_name "GBI_06914";
Scaffold37	maker	CDS	2663971	2664081	.	-	0	gene_id "GBI_06914"; transcript_id "GBI_06914-RA"; Parent "GBI_06914-RA"; gene_name "GBI_06914";
Scaffold37	maker	CDS	2665193	2665253	.	-	1	gene_id "GBI_06914"; transcript_id "GBI_06914-RA"; Parent "GBI_06914-RA"; gene_name "GBI_06914";
Scaffold37	maker	CDS	2676420	2676685	.	-	0	gene_id "GBI_06914"; transcript_id "GBI_06914-RA"; Parent "GBI_06914-RA"; gene_name "GBI_06914";
Scaffold37	maker	CDS	2678081	2678298	.	-	2	gene_id "GBI_06914"; transcript_id "GBI_06914-RA"; Parent "GBI_06914-RA"; gene_name "GBI_06914";
Scaffold37	maker	CDS	2687610	2687722	.	-	1	gene_id "GBI_06914"; transcript_id "GBI_06914-RA"; Parent "GBI_06914-RA"; gene_name "GBI_06914";
Scaffold37	maker	CDS	2688024	2688133	.	-	0	gene_id "GBI_06914"; transcript_id "GBI_06914-RA"; Parent "GBI_06914-RA"; gene_name "GBI_06914";
Scaffold37	maker	CDS	2690616	2690915	.	-	0	gene_id "GBI_06914"; transcript_id "GBI_06914-RA"; Parent "GBI_06914-RA"; gene_name "GBI_06914";
Scaffold37	maker	CDS	2693081	2693295	.	-	2	gene_id "GBI_06914"; transcript_id "GBI_06914-RA"; Parent "GBI_06914-RA"; gene_name "GBI_06914";
Scaffold37	maker	CDS	2697059	2697293	.	-	0	gene_id "GBI_06914"; transcript_id "GBI_06914-RA"; Parent "GBI_06914-RA"; gene_name "GBI_06914";
Scaffold37	maker	CDS	2722118	2722210	.	-	0	gene_id "GBI_06914"; transcript_id "GBI_06914-RA"; Parent "GBI_06914-RA"; gene_name "GBI_06914";
Scaffold37	AGAT	transcript	2665116	2707178	.	-	.	gene_id "GBI_06914"; transcript_id "GBI_06914-RB"; Parent "GBI_06914"; gene_name "GBI_06914";
Scaffold37	maker	exon	2665116	2665144	.	-	.	gene_id "GBI_06914"; transcript_id "GBI_06914-RB"; Parent "GBI_06914-RB"; gene_name "GBI_06914"; previous_transcript_id "GBI_06914-RB";
Scaffold37	maker	exon	2673898	2674112	.	-	.	gene_id "GBI_06914"; transcript_id "GBI_06914-RB"; Parent "GBI_06914-RB"; gene_name "GBI_06914"; previous_transcript_id "GBI_06914-RB";
Scaffold37	maker	exon	2676420	2676685	.	-	.	gene_id "GBI_06914"; transcript_id "GBI_06914-RB"; Parent "GBI_06914-RB"; gene_name "GBI_06914"; previous_transcript_id "GBI_06914-RB";
Scaffold37	maker	exon	2678081	2678298	.	-	.	gene_id "GBI_06914"; transcript_id "GBI_06914-RB"; Parent "GBI_06914-RB"; gene_name "GBI_06914"; previous_transcript_id "GBI_06914-RB";
Scaffold37	maker	exon	2688073	2688133	.	-	.	gene_id "GBI_06914"; transcript_id "GBI_06914-RB"; Parent "GBI_06914-RB"; gene_name "GBI_06914"; previous_transcript_id "GBI_06914-RB";
Scaffold37	maker	exon	2693081	2693295	.	-	.	gene_id "GBI_06914"; transcript_id "GBI_06914-RB"; Parent "GBI_06914-RB"; gene_name "GBI_06914"; previous_transcript_id "GBI_06914-RB";
Scaffold37	maker	exon	2697059	2697293	.	-	.	gene_id "GBI_06914"; transcript_id "GBI_06914-RB"; Parent "GBI_06914-RB"; gene_name "GBI_06914"; previous_transcript_id "GBI_06914-RB";
Scaffold37	maker	exon	2707173	2707178	.	-	.	gene_id "GBI_06914"; transcript_id "GBI_06914-RB"; Parent "GBI_06914-RB"; gene_name "GBI_06914"; previous_transcript_id "GBI_06914-RB";
Scaffold37	AGAT	transcript	2665116	2707178	.	-	.	gene_id "GBI_06914"; transcript_id "GBI_06914-RC"; Parent "GBI_06914"; gene_name "GBI_06914";
Scaffold37	maker	exon	2665116	2665144	.	-	.	gene_id "GBI_06914"; transcript_id "GBI_06914-RC"; Parent "GBI_06914-RC"; gene_name "GBI_06914"; previous_transcript_id "GBI_06914-RC";
Scaffold37	maker	exon	2673898	2674112	.	-	.	gene_id "GBI_06914"; transcript_id "GBI_06914-RC"; Parent "GBI_06914-RC"; gene_name "GBI_06914"; previous_transcript_id "GBI_06914-RC";
Scaffold37	maker	exon	2676420	2676685	.	-	.	gene_id "GBI_06914"; transcript_id "GBI_06914-RC"; Parent "GBI_06914-RC"; gene_name "GBI_06914"; previous_transcript_id "GBI_06914-RC";
Scaffold37	maker	exon	2678081	2678298	.	-	.	gene_id "GBI_06914"; transcript_id "GBI_06914-RC"; Parent "GBI_06914-RC"; gene_name "GBI_06914"; previous_transcript_id "GBI_06914-RC";
Scaffold37	maker	exon	2687610	2687722	.	-	.	gene_id "GBI_06914"; transcript_id "GBI_06914-RC"; Parent "GBI_06914-RC"; gene_name "GBI_06914"; previous_transcript_id "GBI_06914-RC";
Scaffold37	maker	exon	2688024	2688133	.	-	.	gene_id "GBI_06914"; transcript_id "GBI_06914-RC"; Parent "GBI_06914-RC"; gene_name "GBI_06914"; previous_transcript_id "GBI_06914-RC";
Scaffold37	maker	exon	2693081	2693295	.	-	.	gene_id "GBI_06914"; transcript_id "GBI_06914-RC"; Parent "GBI_06914-RC"; gene_name "GBI_06914"; previous_transcript_id "GBI_06914-RC";
Scaffold37	maker	exon	2697059	2697293	.	-	.	gene_id "GBI_06914"; transcript_id "GBI_06914-RC"; Parent "GBI_06914-RC"; gene_name "GBI_06914"; previous_transcript_id "GBI_06914-RC";
Scaffold37	maker	exon	2707173	2707178	.	-	.	gene_id "GBI_06914"; transcript_id "GBI_06914-RC"; Parent "GBI_06914-RC"; gene_name "GBI_06914"; previous_transcript_id "GBI_06914-RC";
Scaffold37	AGAT	transcript	2665116	2722210	.	-	.	gene_id "GBI_06914"; transcript_id "GBI_06914-RD"; Parent "GBI_06914"; gene_name "GBI_06914";
Scaffold37	maker	exon	2665116	2665144	.	-	.	gene_id "GBI_06914"; transcript_id "GBI_06914-RD"; Parent "GBI_06914-RD"; gene_name "GBI_06914"; previous_transcript_id "GBI_06914-RD";
Scaffold37	maker	exon	2673898	2674112	.	-	.	gene_id "GBI_06914"; transcript_id "GBI_06914-RD"; Parent "GBI_06914-RD"; gene_name "GBI_06914"; previous_transcript_id "GBI_06914-RD";
Scaffold37	maker	exon	2676420	2676685	.	-	.	gene_id "GBI_06914"; transcript_id "GBI_06914-RD"; Parent "GBI_06914-RD"; gene_name "GBI_06914"; previous_transcript_id "GBI_06914-RD";
Scaffold37	maker	exon	2678081	2678298	.	-	.	gene_id "GBI_06914"; transcript_id "GBI_06914-RD"; Parent "GBI_06914-RD"; gene_name "GBI_06914"; previous_transcript_id "GBI_06914-RD";
Scaffold37	maker	exon	2687610	2687722	.	-	.	gene_id "GBI_06914"; transcript_id "GBI_06914-RD"; Parent "GBI_06914-RD"; gene_name "GBI_06914"; previous_transcript_id "GBI_06914-RD";
Scaffold37	maker	exon	2688024	2688133	.	-	.	gene_id "GBI_06914"; transcript_id "GBI_06914-RD"; Parent "GBI_06914-RD"; gene_name "GBI_06914"; previous_transcript_id "GBI_06914-RD";
Scaffold37	maker	exon	2690616	2690915	.	-	.	gene_id "GBI_06914"; transcript_id "GBI_06914-RD"; Parent "GBI_06914-RD"; gene_name "GBI_06914"; previous_transcript_id "GBI_06914-RD";
Scaffold37	maker	exon	2693081	2693295	.	-	.	gene_id "GBI_06914"; transcript_id "GBI_06914-RD"; Parent "GBI_06914-RD"; gene_name "GBI_06914"; previous_transcript_id "GBI_06914-RD";
Scaffold37	maker	exon	2697059	2697293	.	-	.	gene_id "GBI_06914"; transcript_id "GBI_06914-RD"; Parent "GBI_06914-RD"; gene_name "GBI_06914"; previous_transcript_id "GBI_06914-RD";
Scaffold37	maker	exon	2722118	2722210	.	-	.	gene_id "GBI_06914"; transcript_id "GBI_06914-RD"; Parent "GBI_06914-RD"; gene_name "GBI_06914"; previous_transcript_id "GBI_06914-RD";
Scaffold37	StringTie	transcript	2673521	2697399	.	-	.	gene_id "GBI_06914"; transcript_id "GBI_06914.5"; gene_name "GBI_06914"; oId "STRG.9168.1"; cmp_ref "GBI_06914-RC"; class_code "j"; tss_id "TSS23770";
Scaffold37	StringTie	exon	2673521	2674112	.	-	.	gene_id "GBI_06914"; transcript_id "GBI_06914.5"; exon_number "1";
Scaffold37	StringTie	exon	2676420	2676685	.	-	.	gene_id "GBI_06914"; transcript_id "GBI_06914.5"; exon_number "2";
Scaffold37	StringTie	exon	2678081	2678298	.	-	.	gene_id "GBI_06914"; transcript_id "GBI_06914.5"; exon_number "3";
Scaffold37	StringTie	exon	2687588	2687722	.	-	.	gene_id "GBI_06914"; transcript_id "GBI_06914.5"; exon_number "4";
Scaffold37	StringTie	exon	2688024	2688133	.	-	.	gene_id "GBI_06914"; transcript_id "GBI_06914.5"; exon_number "5";
Scaffold37	StringTie	exon	2693081	2693295	.	-	.	gene_id "GBI_06914"; transcript_id "GBI_06914.5"; exon_number "6";
Scaffold37	StringTie	exon	2697059	2697399	.	-	.	gene_id "GBI_06914"; transcript_id "GBI_06914.5"; exon_number "7";
Scaffold37	StringTie	transcript	2690429	2697399	.	-	.	gene_id "GBI_06914"; transcript_id "GBI_06914.6"; gene_name "GBI_06914"; oId "STRG.9168.2"; cmp_ref "GBI_06914-RD"; class_code "j"; tss_id "TSS23770";
Scaffold37	StringTie	exon	2690429	2690915	.	-	.	gene_id "GBI_06914"; transcript_id "GBI_06914.6"; exon_number "1";
Scaffold37	StringTie	exon	2693081	2693295	.	-	.	gene_id "GBI_06914"; transcript_id "GBI_06914.6"; exon_number "2";
Scaffold37	StringTie	exon	2697059	2697399	.	-	.	gene_id "GBI_06914"; transcript_id "GBI_06914.6"; exon_number "3";
Scaffold37	maker	CDS	2665116	2665144	.	-	2	gene_id "GBI_06914"; transcript_id "GBI_06914-RB"; Parent "GBI_06914-RB"; gene_name "GBI_06914"; previous_transcript_id "GBI_06914-RB";
Scaffold37	maker	CDS	2673898	2674112	.	-	1	gene_id "GBI_06914"; transcript_id "GBI_06914-RB"; Parent "GBI_06914-RB"; gene_name "GBI_06914"; previous_transcript_id "GBI_06914-RB";
Scaffold37	maker	CDS	2676420	2676685	.	-	0	gene_id "GBI_06914"; transcript_id "GBI_06914-RB"; Parent "GBI_06914-RB"; gene_name "GBI_06914"; previous_transcript_id "GBI_06914-RB";
Scaffold37	maker	CDS	2678081	2678298	.	-	2	gene_id "GBI_06914"; transcript_id "GBI_06914-RB"; Parent "GBI_06914-RB"; gene_name "GBI_06914"; previous_transcript_id "GBI_06914-RB";
Scaffold37	maker	CDS	2688073	2688133	.	-	0	gene_id "GBI_06914"; transcript_id "GBI_06914-RB"; Parent "GBI_06914-RB"; gene_name "GBI_06914"; previous_transcript_id "GBI_06914-RB";
Scaffold37	maker	CDS	2693081	2693295	.	-	2	gene_id "GBI_06914"; transcript_id "GBI_06914-RB"; Parent "GBI_06914-RB"; gene_name "GBI_06914"; previous_transcript_id "GBI_06914-RB";
Scaffold37	maker	CDS	2697059	2697293	.	-	0	gene_id "GBI_06914"; transcript_id "GBI_06914-RB"; Parent "GBI_06914-RB"; gene_name "GBI_06914"; previous_transcript_id "GBI_06914-RB";
Scaffold37	maker	CDS	2707173	2707178	.	-	0	gene_id "GBI_06914"; transcript_id "GBI_06914-RB"; Parent "GBI_06914-RB"; gene_name "GBI_06914"; previous_transcript_id "GBI_06914-RB";
Scaffold37	maker	CDS	2665116	2665144	.	-	2	gene_id "GBI_06914"; transcript_id "GBI_06914-RC"; Parent "GBI_06914-RC"; gene_name "GBI_06914"; previous_transcript_id "GBI_06914-RC";
Scaffold37	maker	CDS	2673898	2674112	.	-	1	gene_id "GBI_06914"; transcript_id "GBI_06914-RC"; Parent "GBI_06914-RC"; gene_name "GBI_06914"; previous_transcript_id "GBI_06914-RC";
Scaffold37	maker	CDS	2676420	2676685	.	-	0	gene_id "GBI_06914"; transcript_id "GBI_06914-RC"; Parent "GBI_06914-RC"; gene_name "GBI_06914"; previous_transcript_id "GBI_06914-RC";
Scaffold37	maker	CDS	2678081	2678298	.	-	2	gene_id "GBI_06914"; transcript_id "GBI_06914-RC"; Parent "GBI_06914-RC"; gene_name "GBI_06914"; previous_transcript_id "GBI_06914-RC";
Scaffold37	maker	CDS	2687610	2687722	.	-	1	gene_id "GBI_06914"; transcript_id "GBI_06914-RC"; Parent "GBI_06914-RC"; gene_name "GBI_06914"; previous_transcript_id "GBI_06914-RC";
Scaffold37	maker	CDS	2688024	2688133	.	-	0	gene_id "GBI_06914"; transcript_id "GBI_06914-RC"; Parent "GBI_06914-RC"; gene_name "GBI_06914"; previous_transcript_id "GBI_06914-RC";
Scaffold37	maker	CDS	2693081	2693295	.	-	2	gene_id "GBI_06914"; transcript_id "GBI_06914-RC"; Parent "GBI_06914-RC"; gene_name "GBI_06914"; previous_transcript_id "GBI_06914-RC";
Scaffold37	maker	CDS	2697059	2697293	.	-	0	gene_id "GBI_06914"; transcript_id "GBI_06914-RC"; Parent "GBI_06914-RC"; gene_name "GBI_06914"; previous_transcript_id "GBI_06914-RC";
Scaffold37	maker	CDS	2707173	2707178	.	-	0	gene_id "GBI_06914"; transcript_id "GBI_06914-RC"; Parent "GBI_06914-RC"; gene_name "GBI_06914"; previous_transcript_id "GBI_06914-RC";
Scaffold37	maker	CDS	2665116	2665144	.	-	2	gene_id "GBI_06914"; transcript_id "GBI_06914-RD"; Parent "GBI_06914-RD"; gene_name "GBI_06914"; previous_transcript_id "GBI_06914-RD";
Scaffold37	maker	CDS	2673898	2674112	.	-	1	gene_id "GBI_06914"; transcript_id "GBI_06914-RD"; Parent "GBI_06914-RD"; gene_name "GBI_06914"; previous_transcript_id "GBI_06914-RD";
Scaffold37	maker	CDS	2676420	2676685	.	-	0	gene_id "GBI_06914"; transcript_id "GBI_06914-RD"; Parent "GBI_06914-RD"; gene_name "GBI_06914"; previous_transcript_id "GBI_06914-RD";
Scaffold37	maker	CDS	2678081	2678298	.	-	2	gene_id "GBI_06914"; transcript_id "GBI_06914-RD"; Parent "GBI_06914-RD"; gene_name "GBI_06914"; previous_transcript_id "GBI_06914-RD";
Scaffold37	maker	CDS	2687610	2687722	.	-	1	gene_id "GBI_06914"; transcript_id "GBI_06914-RD"; Parent "GBI_06914-RD"; gene_name "GBI_06914"; previous_transcript_id "GBI_06914-RD";
Scaffold37	maker	CDS	2688024	2688133	.	-	0	gene_id "GBI_06914"; transcript_id "GBI_06914-RD"; Parent "GBI_06914-RD"; gene_name "GBI_06914"; previous_transcript_id "GBI_06914-RD";
Scaffold37	maker	CDS	2690616	2690915	.	-	0	gene_id "GBI_06914"; transcript_id "GBI_06914-RD"; Parent "GBI_06914-RD"; gene_name "GBI_06914"; previous_transcript_id "GBI_06914-RD";
Scaffold37	maker	CDS	2693081	2693295	.	-	2	gene_id "GBI_06914"; transcript_id "GBI_06914-RD"; Parent "GBI_06914-RD"; gene_name "GBI_06914"; previous_transcript_id "GBI_06914-RD";
Scaffold37	maker	CDS	2697059	2697293	.	-	0	gene_id "GBI_06914"; transcript_id "GBI_06914-RD"; Parent "GBI_06914-RD"; gene_name "GBI_06914"; previous_transcript_id "GBI_06914-RD";
Scaffold37	maker	CDS	2722118	2722210	.	-	0	gene_id "GBI_06914"; transcript_id "GBI_06914-RD"; Parent "GBI_06914-RD"; gene_name "GBI_06914"; previous_transcript_id "GBI_06914-RD";
Scaffold37	AGAT	gene	2701711	2707773	.	+	.	gene_id "GBI_06915"; gene_name "GBI_06915";
Scaffold37	StringTie	transcript	2701711	2707773	.	+	.	gene_id "GBI_06915"; transcript_id "GBI_06915.1"; gene_name "GBI_06915"; oId "STRG.9169.1"; cmp_ref "GBI_06915-RA"; class_code "n"; tss_id "TSS23682";
Scaffold37	StringTie	exon	2701711	2701908	.	+	.	gene_id "GBI_06915"; transcript_id "GBI_06915.1"; exon_number "1";
Scaffold37	StringTie	exon	2702082	2702197	.	+	.	gene_id "GBI_06915"; transcript_id "GBI_06915.1"; exon_number "2";
Scaffold37	StringTie	exon	2702965	2703112	.	+	.	gene_id "GBI_06915"; transcript_id "GBI_06915.1"; exon_number "3";
Scaffold37	StringTie	exon	2704267	2704416	.	+	.	gene_id "GBI_06915"; transcript_id "GBI_06915.1"; exon_number "4";
Scaffold37	StringTie	exon	2706214	2707773	.	+	.	gene_id "GBI_06915"; transcript_id "GBI_06915.1"; exon_number "5";
Scaffold37	AGAT	transcript	2701727	2707773	.	+	.	gene_id "GBI_06915"; transcript_id "GBI_06915-RA"; Parent "GBI_06915"; gene_name "GBI_06915";
Scaffold37	maker	exon	2701727	2701770	.	+	.	gene_id "GBI_06915"; transcript_id "GBI_06915-RA"; Parent "GBI_06915-RA"; gene_name "GBI_06915";
Scaffold37	maker	exon	2701793	2701908	.	+	.	gene_id "GBI_06915"; transcript_id "GBI_06915-RA"; Parent "GBI_06915-RA"; gene_name "GBI_06915";
Scaffold37	maker	exon	2702065	2702197	.	+	.	gene_id "GBI_06915"; transcript_id "GBI_06915-RA"; Parent "GBI_06915-RA"; gene_name "GBI_06915";
Scaffold37	maker	exon	2702701	2702888	.	+	.	gene_id "GBI_06915"; transcript_id "GBI_06915-RA"; Parent "GBI_06915-RA"; gene_name "GBI_06915";
Scaffold37	maker	exon	2702965	2703112	.	+	.	gene_id "GBI_06915"; transcript_id "GBI_06915-RA"; Parent "GBI_06915-RA"; gene_name "GBI_06915";
Scaffold37	maker	exon	2704267	2704416	.	+	.	gene_id "GBI_06915"; transcript_id "GBI_06915-RA"; Parent "GBI_06915-RA"; gene_name "GBI_06915";
Scaffold37	maker	exon	2706214	2707773	.	+	.	gene_id "GBI_06915"; transcript_id "GBI_06915-RA"; Parent "GBI_06915-RA"; gene_name "GBI_06915";
Scaffold37	maker	CDS	2701889	2701908	.	+	0	gene_id "GBI_06915"; transcript_id "GBI_06915-RA"; Parent "GBI_06915-RA"; gene_name "GBI_06915";
Scaffold37	maker	CDS	2702065	2702197	.	+	1	gene_id "GBI_06915"; transcript_id "GBI_06915-RA"; Parent "GBI_06915-RA"; gene_name "GBI_06915";
Scaffold37	maker	CDS	2702701	2702888	.	+	0	gene_id "GBI_06915"; transcript_id "GBI_06915-RA"; Parent "GBI_06915-RA"; gene_name "GBI_06915";
Scaffold37	maker	CDS	2702965	2703112	.	+	1	gene_id "GBI_06915"; transcript_id "GBI_06915-RA"; Parent "GBI_06915-RA"; gene_name "GBI_06915";
Scaffold37	maker	CDS	2704267	2704416	.	+	0	gene_id "GBI_06915"; transcript_id "GBI_06915-RA"; Parent "GBI_06915-RA"; gene_name "GBI_06915";
Scaffold37	maker	CDS	2706214	2706339	.	+	0	gene_id "GBI_06915"; transcript_id "GBI_06915-RA"; Parent "GBI_06915-RA"; gene_name "GBI_06915";
Scaffold37	AGAT	five_prime_UTR	2701727	2701770	.	+	.	gene_id "GBI_06915"; transcript_id "GBI_06915-RA"; Parent "GBI_06915-RA"; gene_name "GBI_06915";
Scaffold37	AGAT	five_prime_UTR	2701793	2701888	.	+	.	gene_id "GBI_06915"; transcript_id "GBI_06915-RA"; Parent "GBI_06915-RA"; gene_name "GBI_06915";
Scaffold37	AGAT	three_prime_UTR	2706340	2707773	.	+	.	gene_id "GBI_06915"; transcript_id "GBI_06915-RA"; Parent "GBI_06915-RA"; gene_name "GBI_06915";
Scaffold37	AGAT	transcript	2701761	2707773	.	+	.	gene_id "GBI_06915"; transcript_id "GBI_06915-RB"; Parent "GBI_06915"; gene_name "GBI_06915";
Scaffold37	maker	exon	2701761	2701908	.	+	.	gene_id "GBI_06915"; transcript_id "GBI_06915-RB"; Parent "GBI_06915-RB"; gene_name "GBI_06915"; previous_transcript_id "GBI_06915-RB";
Scaffold37	maker	exon	2702065	2702197	.	+	.	gene_id "GBI_06915"; transcript_id "GBI_06915-RB"; Parent "GBI_06915-RB"; gene_name "GBI_06915"; previous_transcript_id "GBI_06915-RB";
Scaffold37	maker	exon	2702701	2702888	.	+	.	gene_id "GBI_06915"; transcript_id "GBI_06915-RB"; Parent "GBI_06915-RB"; gene_name "GBI_06915"; previous_transcript_id "GBI_06915-RB";
Scaffold37	maker	exon	2702965	2703112	.	+	.	gene_id "GBI_06915"; transcript_id "GBI_06915-RB"; Parent "GBI_06915-RB"; gene_name "GBI_06915"; previous_transcript_id "GBI_06915-RB";
Scaffold37	maker	exon	2704267	2704416	.	+	.	gene_id "GBI_06915"; transcript_id "GBI_06915-RB"; Parent "GBI_06915-RB"; gene_name "GBI_06915"; previous_transcript_id "GBI_06915-RB";
Scaffold37	maker	exon	2706214	2707773	.	+	.	gene_id "GBI_06915"; transcript_id "GBI_06915-RB"; Parent "GBI_06915-RB"; gene_name "GBI_06915"; previous_transcript_id "GBI_06915-RB";
Scaffold37	maker	CDS	2701889	2701908	.	+	0	gene_id "GBI_06915"; transcript_id "GBI_06915-RB"; Parent "GBI_06915-RB"; gene_name "GBI_06915"; previous_transcript_id "GBI_06915-RB";
Scaffold37	maker	CDS	2702065	2702197	.	+	1	gene_id "GBI_06915"; transcript_id "GBI_06915-RB"; Parent "GBI_06915-RB"; gene_name "GBI_06915"; previous_transcript_id "GBI_06915-RB";
Scaffold37	maker	CDS	2702701	2702888	.	+	0	gene_id "GBI_06915"; transcript_id "GBI_06915-RB"; Parent "GBI_06915-RB"; gene_name "GBI_06915"; previous_transcript_id "GBI_06915-RB";
Scaffold37	maker	CDS	2702965	2703112	.	+	1	gene_id "GBI_06915"; transcript_id "GBI_06915-RB"; Parent "GBI_06915-RB"; gene_name "GBI_06915"; previous_transcript_id "GBI_06915-RB";
Scaffold37	maker	CDS	2704267	2704416	.	+	0	gene_id "GBI_06915"; transcript_id "GBI_06915-RB"; Parent "GBI_06915-RB"; gene_name "GBI_06915"; previous_transcript_id "GBI_06915-RB";
Scaffold37	maker	CDS	2706214	2706339	.	+	0	gene_id "GBI_06915"; transcript_id "GBI_06915-RB"; Parent "GBI_06915-RB"; gene_name "GBI_06915"; previous_transcript_id "GBI_06915-RB";
Scaffold37	AGAT	five_prime_UTR	2701761	2701888	.	+	.	gene_id "GBI_06915"; transcript_id "GBI_06915-RB"; Parent "GBI_06915-RB"; gene_name "GBI_06915"; previous_transcript_id "GBI_06915-RB";
Scaffold37	AGAT	three_prime_UTR	2706340	2707773	.	+	.	gene_id "GBI_06915"; transcript_id "GBI_06915-RB"; Parent "GBI_06915-RB"; gene_name "GBI_06915"; previous_transcript_id "GBI_06915-RB";
Scaffold37	AGAT	gene	2717183	2750222	.	+	.	gene_id "GBI_06916"; gene_name "GBI_06916";
Scaffold37	StringTie	transcript	2717183	2750222	.	+	.	gene_id "GBI_06916"; transcript_id "GBI_06916.1"; gene_name "GBI_06916"; oId "STRG.9170.1"; cmp_ref "GBI_06916-RA"; class_code "j"; tss_id "TSS23683";
Scaffold37	StringTie	exon	2717183	2717381	.	+	.	gene_id "GBI_06916"; transcript_id "GBI_06916.1"; exon_number "1";
Scaffold37	StringTie	exon	2725945	2727252	.	+	.	gene_id "GBI_06916"; transcript_id "GBI_06916.1"; exon_number "2";
Scaffold37	StringTie	exon	2727850	2727935	.	+	.	gene_id "GBI_06916"; transcript_id "GBI_06916.1"; exon_number "3";
Scaffold37	StringTie	exon	2728796	2728908	.	+	.	gene_id "GBI_06916"; transcript_id "GBI_06916.1"; exon_number "4";
Scaffold37	StringTie	exon	2730504	2730760	.	+	.	gene_id "GBI_06916"; transcript_id "GBI_06916.1"; exon_number "5";
Scaffold37	StringTie	exon	2743336	2743469	.	+	.	gene_id "GBI_06916"; transcript_id "GBI_06916.1"; exon_number "6";
Scaffold37	StringTie	exon	2744570	2750222	.	+	.	gene_id "GBI_06916"; transcript_id "GBI_06916.1"; exon_number "7";
Scaffold37	AGAT	transcript	2717243	2744832	.	+	.	gene_id "GBI_06916"; transcript_id "GBI_06916-RA"; Parent "GBI_06916"; gene_name "GBI_06916";
Scaffold37	maker	exon	2717243	2717381	.	+	.	gene_id "GBI_06916"; transcript_id "GBI_06916-RA"; Parent "GBI_06916-RA"; gene_name "GBI_06916";
Scaffold37	maker	exon	2725945	2727252	.	+	.	gene_id "GBI_06916"; transcript_id "GBI_06916-RA"; Parent "GBI_06916-RA"; gene_name "GBI_06916";
Scaffold37	maker	exon	2728796	2728908	.	+	.	gene_id "GBI_06916"; transcript_id "GBI_06916-RA"; Parent "GBI_06916-RA"; gene_name "GBI_06916";
Scaffold37	maker	exon	2730571	2730747	.	+	.	gene_id "GBI_06916"; transcript_id "GBI_06916-RA"; Parent "GBI_06916-RA"; gene_name "GBI_06916";
Scaffold37	maker	exon	2743336	2743469	.	+	.	gene_id "GBI_06916"; transcript_id "GBI_06916-RA"; Parent "GBI_06916-RA"; gene_name "GBI_06916";
Scaffold37	maker	exon	2744570	2744832	.	+	.	gene_id "GBI_06916"; transcript_id "GBI_06916-RA"; Parent "GBI_06916-RA"; gene_name "GBI_06916";
Scaffold37	maker	CDS	2717297	2717381	.	+	0	gene_id "GBI_06916"; transcript_id "GBI_06916-RA"; Parent "GBI_06916-RA"; gene_name "GBI_06916";
Scaffold37	maker	CDS	2725945	2727252	.	+	2	gene_id "GBI_06916"; transcript_id "GBI_06916-RA"; Parent "GBI_06916-RA"; gene_name "GBI_06916";
Scaffold37	maker	CDS	2728796	2728908	.	+	2	gene_id "GBI_06916"; transcript_id "GBI_06916-RA"; Parent "GBI_06916-RA"; gene_name "GBI_06916";
Scaffold37	maker	CDS	2730571	2730747	.	+	0	gene_id "GBI_06916"; transcript_id "GBI_06916-RA"; Parent "GBI_06916-RA"; gene_name "GBI_06916";
Scaffold37	maker	CDS	2743336	2743359	.	+	0	gene_id "GBI_06916"; transcript_id "GBI_06916-RA"; Parent "GBI_06916-RA"; gene_name "GBI_06916";
Scaffold37	AGAT	five_prime_UTR	2717243	2717296	.	+	.	gene_id "GBI_06916"; transcript_id "GBI_06916-RA"; Parent "GBI_06916-RA"; gene_name "GBI_06916";
Scaffold37	AGAT	three_prime_UTR	2743360	2743469	.	+	.	gene_id "GBI_06916"; transcript_id "GBI_06916-RA"; Parent "GBI_06916-RA"; gene_name "GBI_06916";
Scaffold37	AGAT	three_prime_UTR	2744570	2744832	.	+	.	gene_id "GBI_06916"; transcript_id "GBI_06916-RA"; Parent "GBI_06916-RA"; gene_name "GBI_06916";
Scaffold37	AGAT	gene	2750791	2762102	.	-	.	gene_id "GBI_06917"; gene_name "GBI_06917";
Scaffold37	AGAT	transcript	2750791	2762063	.	-	.	gene_id "GBI_06917"; transcript_id "GBI_06917-RA"; Parent "GBI_06917"; gene_name "GBI_06917";
Scaffold37	maker	exon	2750791	2751363	.	-	.	gene_id "GBI_06917"; transcript_id "GBI_06917-RA"; Parent "GBI_06917-RA"; gene_name "GBI_06917";
Scaffold37	maker	exon	2751449	2751543	.	-	.	gene_id "GBI_06917"; transcript_id "GBI_06917-RA"; Parent "GBI_06917-RA"; gene_name "GBI_06917";
Scaffold37	maker	exon	2754178	2754298	.	-	.	gene_id "GBI_06917"; transcript_id "GBI_06917-RA"; Parent "GBI_06917-RA"; gene_name "GBI_06917";
Scaffold37	maker	exon	2754836	2754989	.	-	.	gene_id "GBI_06917"; transcript_id "GBI_06917-RA"; Parent "GBI_06917-RA"; gene_name "GBI_06917";
Scaffold37	maker	exon	2755404	2755503	.	-	.	gene_id "GBI_06917"; transcript_id "GBI_06917-RA"; Parent "GBI_06917-RA"; gene_name "GBI_06917";
Scaffold37	maker	exon	2761901	2762063	.	-	.	gene_id "GBI_06917"; transcript_id "GBI_06917-RA"; Parent "GBI_06917-RA"; gene_name "GBI_06917";
Scaffold37	maker	CDS	2751061	2751363	.	-	0	gene_id "GBI_06917"; transcript_id "GBI_06917-RA"; Parent "GBI_06917-RA"; gene_name "GBI_06917";
Scaffold37	maker	CDS	2751449	2751543	.	-	2	gene_id "GBI_06917"; transcript_id "GBI_06917-RA"; Parent "GBI_06917-RA"; gene_name "GBI_06917";
Scaffold37	maker	CDS	2754178	2754298	.	-	0	gene_id "GBI_06917"; transcript_id "GBI_06917-RA"; Parent "GBI_06917-RA"; gene_name "GBI_06917";
Scaffold37	maker	CDS	2754836	2754989	.	-	1	gene_id "GBI_06917"; transcript_id "GBI_06917-RA"; Parent "GBI_06917-RA"; gene_name "GBI_06917";
Scaffold37	maker	CDS	2755404	2755503	.	-	2	gene_id "GBI_06917"; transcript_id "GBI_06917-RA"; Parent "GBI_06917-RA"; gene_name "GBI_06917";
Scaffold37	maker	CDS	2761901	2762027	.	-	0	gene_id "GBI_06917"; transcript_id "GBI_06917-RA"; Parent "GBI_06917-RA"; gene_name "GBI_06917";
Scaffold37	AGAT	five_prime_UTR	2762028	2762063	.	-	.	gene_id "GBI_06917"; transcript_id "GBI_06917-RA"; Parent "GBI_06917-RA"; gene_name "GBI_06917";
Scaffold37	AGAT	three_prime_UTR	2750791	2751060	.	-	.	gene_id "GBI_06917"; transcript_id "GBI_06917-RA"; Parent "GBI_06917-RA"; gene_name "GBI_06917";
Scaffold37	AGAT	transcript	2753634	2762102	.	-	.	gene_id "GBI_06917"; transcript_id "GBI_06917-RB"; Parent "GBI_06917"; gene_name "GBI_06917";
Scaffold37	maker	exon	2753634	2753713	.	-	.	gene_id "GBI_06917"; transcript_id "GBI_06917-RB"; Parent "GBI_06917-RB"; gene_name "GBI_06917"; previous_transcript_id "GBI_06917-RB";
Scaffold37	maker	exon	2754178	2754298	.	-	.	gene_id "GBI_06917"; transcript_id "GBI_06917-RB"; Parent "GBI_06917-RB"; gene_name "GBI_06917"; previous_transcript_id "GBI_06917-RB";
Scaffold37	maker	exon	2754836	2754989	.	-	.	gene_id "GBI_06917"; transcript_id "GBI_06917-RB"; Parent "GBI_06917-RB"; gene_name "GBI_06917"; previous_transcript_id "GBI_06917-RB";
Scaffold37	maker	exon	2755404	2755503	.	-	.	gene_id "GBI_06917"; transcript_id "GBI_06917-RB"; Parent "GBI_06917-RB"; gene_name "GBI_06917"; previous_transcript_id "GBI_06917-RB";
Scaffold37	maker	exon	2761901	2762102	.	-	.	gene_id "GBI_06917"; transcript_id "GBI_06917-RB"; Parent "GBI_06917-RB"; gene_name "GBI_06917"; previous_transcript_id "GBI_06917-RB";
Scaffold37	maker	CDS	2753634	2753713	.	-	2	gene_id "GBI_06917"; transcript_id "GBI_06917-RB"; Parent "GBI_06917-RB"; gene_name "GBI_06917"; previous_transcript_id "GBI_06917-RB";
Scaffold37	maker	CDS	2754178	2754298	.	-	0	gene_id "GBI_06917"; transcript_id "GBI_06917-RB"; Parent "GBI_06917-RB"; gene_name "GBI_06917"; previous_transcript_id "GBI_06917-RB";
Scaffold37	maker	CDS	2754836	2754989	.	-	1	gene_id "GBI_06917"; transcript_id "GBI_06917-RB"; Parent "GBI_06917-RB"; gene_name "GBI_06917"; previous_transcript_id "GBI_06917-RB";
Scaffold37	maker	CDS	2755404	2755503	.	-	2	gene_id "GBI_06917"; transcript_id "GBI_06917-RB"; Parent "GBI_06917-RB"; gene_name "GBI_06917"; previous_transcript_id "GBI_06917-RB";
Scaffold37	maker	CDS	2761901	2762102	.	-	0	gene_id "GBI_06917"; transcript_id "GBI_06917-RB"; Parent "GBI_06917-RB"; gene_name "GBI_06917"; previous_transcript_id "GBI_06917-RB";
Scaffold37	AGAT	gene	2808018	2809498	.	+	.	gene_id "GBI_06918"; gene_name "GBI_06918";
Scaffold37	AGAT	transcript	2808018	2809498	.	+	.	gene_id "GBI_06918"; transcript_id "GBI_06918-RA"; Parent "GBI_06918"; gene_name "GBI_06918";
Scaffold37	maker	exon	2808018	2808198	.	+	.	gene_id "GBI_06918"; transcript_id "GBI_06918-RA"; Parent "GBI_06918-RA"; gene_name "GBI_06918";
Scaffold37	maker	exon	2809359	2809498	.	+	.	gene_id "GBI_06918"; transcript_id "GBI_06918-RA"; Parent "GBI_06918-RA"; gene_name "GBI_06918";
Scaffold37	maker	CDS	2808018	2808198	.	+	0	gene_id "GBI_06918"; transcript_id "GBI_06918-RA"; Parent "GBI_06918-RA"; gene_name "GBI_06918";
Scaffold37	maker	CDS	2809359	2809498	.	+	2	gene_id "GBI_06918"; transcript_id "GBI_06918-RA"; Parent "GBI_06918-RA"; gene_name "GBI_06918";
Scaffold37	AGAT	gene	2809959	2816069	.	+	.	gene_id "GBI_06919"; gene_name "GBI_06919";
Scaffold37	AGAT	transcript	2809959	2816069	.	+	.	gene_id "GBI_06919"; transcript_id "GBI_06919-RA"; Parent "GBI_06919"; gene_name "GBI_06919";
Scaffold37	maker	exon	2809959	2810051	.	+	.	gene_id "GBI_06919"; transcript_id "GBI_06919-RA"; Parent "GBI_06919-RA"; gene_name "GBI_06919";
Scaffold37	maker	exon	2811228	2811482	.	+	.	gene_id "GBI_06919"; transcript_id "GBI_06919-RA"; Parent "GBI_06919-RA"; gene_name "GBI_06919";
Scaffold37	maker	exon	2815738	2816069	.	+	.	gene_id "GBI_06919"; transcript_id "GBI_06919-RA"; Parent "GBI_06919-RA"; gene_name "GBI_06919";
Scaffold37	maker	CDS	2809989	2810051	.	+	0	gene_id "GBI_06919"; transcript_id "GBI_06919-RA"; Parent "GBI_06919-RA"; gene_name "GBI_06919";
Scaffold37	maker	CDS	2811228	2811482	.	+	0	gene_id "GBI_06919"; transcript_id "GBI_06919-RA"; Parent "GBI_06919-RA"; gene_name "GBI_06919";
Scaffold37	maker	CDS	2815738	2815845	.	+	0	gene_id "GBI_06919"; transcript_id "GBI_06919-RA"; Parent "GBI_06919-RA"; gene_name "GBI_06919";
Scaffold37	AGAT	five_prime_UTR	2809959	2809988	.	+	.	gene_id "GBI_06919"; transcript_id "GBI_06919-RA"; Parent "GBI_06919-RA"; gene_name "GBI_06919";
Scaffold37	AGAT	three_prime_UTR	2815846	2816069	.	+	.	gene_id "GBI_06919"; transcript_id "GBI_06919-RA"; Parent "GBI_06919-RA"; gene_name "GBI_06919";
Scaffold37	AGAT	gene	2836038	2846987	.	+	.	gene_id "GBI_06920"; gene_name "GBI_06920";
Scaffold37	AGAT	transcript	2836038	2846987	.	+	.	gene_id "GBI_06920"; transcript_id "GBI_06920-RA"; Parent "GBI_06920"; gene_name "GBI_06920";
Scaffold37	maker	exon	2836038	2836064	.	+	.	gene_id "GBI_06920"; transcript_id "GBI_06920-RA"; Parent "GBI_06920-RA"; gene_name "GBI_06920";
Scaffold37	maker	exon	2845599	2845841	.	+	.	gene_id "GBI_06920"; transcript_id "GBI_06920-RA"; Parent "GBI_06920-RA"; gene_name "GBI_06920";
Scaffold37	maker	exon	2846434	2846987	.	+	.	gene_id "GBI_06920"; transcript_id "GBI_06920-RA"; Parent "GBI_06920-RA"; gene_name "GBI_06920";
Scaffold37	maker	CDS	2836038	2836064	.	+	0	gene_id "GBI_06920"; transcript_id "GBI_06920-RA"; Parent "GBI_06920-RA"; gene_name "GBI_06920";
Scaffold37	maker	CDS	2845599	2845841	.	+	0	gene_id "GBI_06920"; transcript_id "GBI_06920-RA"; Parent "GBI_06920-RA"; gene_name "GBI_06920";
Scaffold37	maker	CDS	2846434	2846541	.	+	0	gene_id "GBI_06920"; transcript_id "GBI_06920-RA"; Parent "GBI_06920-RA"; gene_name "GBI_06920";
Scaffold37	AGAT	three_prime_UTR	2846542	2846987	.	+	.	gene_id "GBI_06920"; transcript_id "GBI_06920-RA"; Parent "GBI_06920-RA"; gene_name "GBI_06920";
Scaffold37	AGAT	transcript	2839880	2846987	.	+	.	gene_id "GBI_06920"; transcript_id "GBI_06920-RB"; Parent "GBI_06920"; gene_name "GBI_06920";
Scaffold37	maker	exon	2839880	2840027	.	+	.	gene_id "GBI_06920"; transcript_id "GBI_06920-RB"; Parent "GBI_06920-RB"; gene_name "GBI_06920"; previous_transcript_id "GBI_06920-RB";
Scaffold37	maker	exon	2840992	2841058	.	+	.	gene_id "GBI_06920"; transcript_id "GBI_06920-RB"; Parent "GBI_06920-RB"; gene_name "GBI_06920"; previous_transcript_id "GBI_06920-RB";
Scaffold37	maker	exon	2845599	2845841	.	+	.	gene_id "GBI_06920"; transcript_id "GBI_06920-RB"; Parent "GBI_06920-RB"; gene_name "GBI_06920"; previous_transcript_id "GBI_06920-RB";
Scaffold37	maker	exon	2846434	2846987	.	+	.	gene_id "GBI_06920"; transcript_id "GBI_06920-RB"; Parent "GBI_06920-RB"; gene_name "GBI_06920"; previous_transcript_id "GBI_06920-RB";
Scaffold37	maker	CDS	2839981	2840027	.	+	0	gene_id "GBI_06920"; transcript_id "GBI_06920-RB"; Parent "GBI_06920-RB"; gene_name "GBI_06920"; previous_transcript_id "GBI_06920-RB";
Scaffold37	maker	CDS	2840992	2841058	.	+	1	gene_id "GBI_06920"; transcript_id "GBI_06920-RB"; Parent "GBI_06920-RB"; gene_name "GBI_06920"; previous_transcript_id "GBI_06920-RB";
Scaffold37	maker	CDS	2845599	2845841	.	+	0	gene_id "GBI_06920"; transcript_id "GBI_06920-RB"; Parent "GBI_06920-RB"; gene_name "GBI_06920"; previous_transcript_id "GBI_06920-RB";
Scaffold37	maker	CDS	2846434	2846541	.	+	0	gene_id "GBI_06920"; transcript_id "GBI_06920-RB"; Parent "GBI_06920-RB"; gene_name "GBI_06920"; previous_transcript_id "GBI_06920-RB";
Scaffold37	AGAT	five_prime_UTR	2839880	2839980	.	+	.	gene_id "GBI_06920"; transcript_id "GBI_06920-RB"; Parent "GBI_06920-RB"; gene_name "GBI_06920"; previous_transcript_id "GBI_06920-RB";
Scaffold37	AGAT	three_prime_UTR	2846542	2846987	.	+	.	gene_id "GBI_06920"; transcript_id "GBI_06920-RB"; Parent "GBI_06920-RB"; gene_name "GBI_06920"; previous_transcript_id "GBI_06920-RB";
Scaffold37	AGAT	gene	2850673	2850746	.	+	.	gene_id "GBI_06921"; gene_name "GBI_06921";
Scaffold37	AGAT	transcript	2850673	2850746	.	+	.	gene_id "GBI_06921"; transcript_id "GBI_06921-RA"; Parent "GBI_06921"; gene_name "GBI_06921";
Scaffold37	maker	exon	2850673	2850746	.	+	.	gene_id "GBI_06921"; transcript_id "GBI_06921-RA"; Parent "GBI_06921-RA"; gene_name "GBI_06921";
Scaffold37	AGAT	gene	2856852	2859452	.	+	.	gene_id "GBI_06922"; gene_name "GBI_06922";
Scaffold37	AGAT	transcript	2856852	2859452	.	+	.	gene_id "GBI_06922"; transcript_id "GBI_06922-RA"; Parent "GBI_06922"; gene_name "GBI_06922";
Scaffold37	maker	exon	2856852	2859452	.	+	.	gene_id "GBI_06922"; transcript_id "GBI_06922-RA"; Parent "GBI_06922-RA"; gene_name "GBI_06922";
Scaffold37	maker	CDS	2856852	2859452	.	+	0	gene_id "GBI_06922"; transcript_id "GBI_06922-RA"; Parent "GBI_06922-RA"; gene_name "GBI_06922";
Scaffold37	AGAT	gene	2906307	2953735	.	+	.	gene_id "GBI_06923"; gene_name "GBI_06923";
Scaffold37	AGAT	transcript	2906307	2953731	.	+	.	gene_id "GBI_06923"; transcript_id "GBI_06923-RA"; Parent "GBI_06923"; gene_name "GBI_06923";
Scaffold37	maker	exon	2906307	2906350	.	+	.	gene_id "GBI_06923"; transcript_id "GBI_06923-RA"; Parent "GBI_06923-RA"; gene_name "GBI_06923";
Scaffold37	maker	exon	2949317	2949438	.	+	.	gene_id "GBI_06923"; transcript_id "GBI_06923-RA"; Parent "GBI_06923-RA"; gene_name "GBI_06923";
Scaffold37	maker	exon	2950006	2950134	.	+	.	gene_id "GBI_06923"; transcript_id "GBI_06923-RA"; Parent "GBI_06923-RA"; gene_name "GBI_06923";
Scaffold37	maker	exon	2953432	2953731	.	+	.	gene_id "GBI_06923"; transcript_id "GBI_06923-RA"; Parent "GBI_06923-RA"; gene_name "GBI_06923";
Scaffold37	AGAT	transcript	2906307	2953733	.	+	.	gene_id "GBI_06923"; transcript_id "GBI_06923-RB"; Parent "GBI_06923"; gene_name "GBI_06923";
Scaffold37	maker	exon	2906307	2906796	.	+	.	gene_id "GBI_06923"; transcript_id "GBI_06923-RB"; Parent "GBI_06923-RB"; gene_name "GBI_06923"; previous_transcript_id "GBI_06923-RB";
Scaffold37	maker	exon	2949317	2949438	.	+	.	gene_id "GBI_06923"; transcript_id "GBI_06923-RB"; Parent "GBI_06923-RB"; gene_name "GBI_06923"; previous_transcript_id "GBI_06923-RB";
Scaffold37	maker	exon	2950006	2950134	.	+	.	gene_id "GBI_06923"; transcript_id "GBI_06923-RB"; Parent "GBI_06923-RB"; gene_name "GBI_06923"; previous_transcript_id "GBI_06923-RB";
Scaffold37	maker	exon	2951869	2952039	.	+	.	gene_id "GBI_06923"; transcript_id "GBI_06923-RB"; Parent "GBI_06923-RB"; gene_name "GBI_06923"; previous_transcript_id "GBI_06923-RB";
Scaffold37	maker	exon	2953432	2953733	.	+	.	gene_id "GBI_06923"; transcript_id "GBI_06923-RB"; Parent "GBI_06923-RB"; gene_name "GBI_06923"; previous_transcript_id "GBI_06923-RB";
Scaffold37	maker	CDS	2906307	2906350	.	+	0	gene_id "GBI_06923"; transcript_id "GBI_06923-RA"; Parent "GBI_06923-RA"; gene_name "GBI_06923";
Scaffold37	maker	CDS	2949317	2949438	.	+	1	gene_id "GBI_06923"; transcript_id "GBI_06923-RA"; Parent "GBI_06923-RA"; gene_name "GBI_06923";
Scaffold37	maker	CDS	2950006	2950134	.	+	2	gene_id "GBI_06923"; transcript_id "GBI_06923-RA"; Parent "GBI_06923-RA"; gene_name "GBI_06923";
Scaffold37	maker	CDS	2953432	2953532	.	+	2	gene_id "GBI_06923"; transcript_id "GBI_06923-RA"; Parent "GBI_06923-RA"; gene_name "GBI_06923";
Scaffold37	AGAT	three_prime_UTR	2953533	2953731	.	+	.	gene_id "GBI_06923"; transcript_id "GBI_06923-RA"; Parent "GBI_06923-RA"; gene_name "GBI_06923";
Scaffold37	maker	CDS	2950014	2950134	.	+	0	gene_id "GBI_06923"; transcript_id "GBI_06923-RB"; Parent "GBI_06923-RB"; gene_name "GBI_06923"; previous_transcript_id "GBI_06923-RB";
Scaffold37	maker	CDS	2951869	2952039	.	+	2	gene_id "GBI_06923"; transcript_id "GBI_06923-RB"; Parent "GBI_06923-RB"; gene_name "GBI_06923"; previous_transcript_id "GBI_06923-RB";
Scaffold37	maker	CDS	2953432	2953532	.	+	2	gene_id "GBI_06923"; transcript_id "GBI_06923-RB"; Parent "GBI_06923-RB"; gene_name "GBI_06923"; previous_transcript_id "GBI_06923-RB";
Scaffold37	AGAT	five_prime_UTR	2906307	2906796	.	+	.	gene_id "GBI_06923"; transcript_id "GBI_06923-RB"; Parent "GBI_06923-RB"; gene_name "GBI_06923"; previous_transcript_id "GBI_06923-RB";
Scaffold37	AGAT	five_prime_UTR	2949317	2949438	.	+	.	gene_id "GBI_06923"; transcript_id "GBI_06923-RB"; Parent "GBI_06923-RB"; gene_name "GBI_06923"; previous_transcript_id "GBI_06923-RB";
Scaffold37	AGAT	five_prime_UTR	2950006	2950013	.	+	.	gene_id "GBI_06923"; transcript_id "GBI_06923-RB"; Parent "GBI_06923-RB"; gene_name "GBI_06923"; previous_transcript_id "GBI_06923-RB";
Scaffold37	AGAT	three_prime_UTR	2953533	2953733	.	+	.	gene_id "GBI_06923"; transcript_id "GBI_06923-RB"; Parent "GBI_06923-RB"; gene_name "GBI_06923"; previous_transcript_id "GBI_06923-RB";
Scaffold37	StringTie	transcript	2940195	2953735	.	+	.	gene_id "GBI_06923"; transcript_id "GBI_06923.3"; gene_name "GBI_06923"; oId "STRG.9147.1"; cmp_ref "GBI_06923-RB"; class_code "j"; tss_id "TSS23688";
Scaffold37	StringTie	exon	2940195	2940441	.	+	.	gene_id "GBI_06923"; transcript_id "GBI_06923.3"; exon_number "1";
Scaffold37	StringTie	exon	2949317	2949438	.	+	.	gene_id "GBI_06923"; transcript_id "GBI_06923.3"; exon_number "2";
Scaffold37	StringTie	exon	2950006	2950212	.	+	.	gene_id "GBI_06923"; transcript_id "GBI_06923.3"; exon_number "3";
Scaffold37	StringTie	exon	2951869	2952039	.	+	.	gene_id "GBI_06923"; transcript_id "GBI_06923.3"; exon_number "4";
Scaffold37	StringTie	exon	2953432	2953735	.	+	.	gene_id "GBI_06923"; transcript_id "GBI_06923.3"; exon_number "5";
Scaffold37	StringTie	transcript	2943619	2953735	.	+	.	gene_id "GBI_06923"; transcript_id "GBI_06923.4"; gene_name "GBI_06923"; oId "STRG.9147.2"; cmp_ref "GBI_06923-RC"; class_code "j"; tss_id "TSS23689";
Scaffold37	StringTie	exon	2943619	2943872	.	+	.	gene_id "GBI_06923"; transcript_id "GBI_06923.4"; exon_number "1";
Scaffold37	StringTie	exon	2949317	2949438	.	+	.	gene_id "GBI_06923"; transcript_id "GBI_06923.4"; exon_number "2";
Scaffold37	StringTie	exon	2950006	2950212	.	+	.	gene_id "GBI_06923"; transcript_id "GBI_06923.4"; exon_number "3";
Scaffold37	StringTie	exon	2951869	2952039	.	+	.	gene_id "GBI_06923"; transcript_id "GBI_06923.4"; exon_number "4";
Scaffold37	StringTie	exon	2953432	2953735	.	+	.	gene_id "GBI_06923"; transcript_id "GBI_06923.4"; exon_number "5";
Scaffold37	AGAT	transcript	2943700	2953733	.	+	.	gene_id "GBI_06923"; transcript_id "GBI_06923-RC"; Parent "GBI_06923"; gene_name "GBI_06923";
Scaffold37	maker	exon	2943700	2943872	.	+	.	gene_id "GBI_06923"; transcript_id "GBI_06923-RC"; Parent "GBI_06923-RC"; gene_name "GBI_06923"; previous_transcript_id "GBI_06923-RC";
Scaffold37	maker	exon	2949317	2949438	.	+	.	gene_id "GBI_06923"; transcript_id "GBI_06923-RC"; Parent "GBI_06923-RC"; gene_name "GBI_06923"; previous_transcript_id "GBI_06923-RC";
Scaffold37	maker	exon	2950006	2950134	.	+	.	gene_id "GBI_06923"; transcript_id "GBI_06923-RC"; Parent "GBI_06923-RC"; gene_name "GBI_06923"; previous_transcript_id "GBI_06923-RC";
Scaffold37	maker	exon	2951869	2952039	.	+	.	gene_id "GBI_06923"; transcript_id "GBI_06923-RC"; Parent "GBI_06923-RC"; gene_name "GBI_06923"; previous_transcript_id "GBI_06923-RC";
Scaffold37	maker	exon	2953432	2953733	.	+	.	gene_id "GBI_06923"; transcript_id "GBI_06923-RC"; Parent "GBI_06923-RC"; gene_name "GBI_06923"; previous_transcript_id "GBI_06923-RC";
Scaffold37	maker	CDS	2943700	2943872	.	+	0	gene_id "GBI_06923"; transcript_id "GBI_06923-RC"; Parent "GBI_06923-RC"; gene_name "GBI_06923"; previous_transcript_id "GBI_06923-RC";
Scaffold37	maker	CDS	2949317	2949438	.	+	1	gene_id "GBI_06923"; transcript_id "GBI_06923-RC"; Parent "GBI_06923-RC"; gene_name "GBI_06923"; previous_transcript_id "GBI_06923-RC";
Scaffold37	maker	CDS	2950006	2950134	.	+	2	gene_id "GBI_06923"; transcript_id "GBI_06923-RC"; Parent "GBI_06923-RC"; gene_name "GBI_06923"; previous_transcript_id "GBI_06923-RC";
Scaffold37	maker	CDS	2951869	2952039	.	+	2	gene_id "GBI_06923"; transcript_id "GBI_06923-RC"; Parent "GBI_06923-RC"; gene_name "GBI_06923"; previous_transcript_id "GBI_06923-RC";
Scaffold37	maker	CDS	2953432	2953532	.	+	2	gene_id "GBI_06923"; transcript_id "GBI_06923-RC"; Parent "GBI_06923-RC"; gene_name "GBI_06923"; previous_transcript_id "GBI_06923-RC";
Scaffold37	AGAT	three_prime_UTR	2953533	2953733	.	+	.	gene_id "GBI_06923"; transcript_id "GBI_06923-RC"; Parent "GBI_06923-RC"; gene_name "GBI_06923"; previous_transcript_id "GBI_06923-RC";
Scaffold37	AGAT	gene	2909482	2938770	.	-	.	gene_id "GBI_06924"; gene_name "GBI_06924";
Scaffold37	StringTie	transcript	2909482	2938770	.	-	.	gene_id "GBI_06924"; transcript_id "GBI_06924.1"; gene_name "GBI_06924"; oId "STRG.9144.1"; cmp_ref "GBI_06924-RA"; class_code "j"; tss_id "TSS23771";
Scaffold37	StringTie	exon	2909482	2911053	.	-	.	gene_id "GBI_06924"; transcript_id "GBI_06924.1"; exon_number "1";
Scaffold37	StringTie	exon	2921277	2921442	.	-	.	gene_id "GBI_06924"; transcript_id "GBI_06924.1"; exon_number "2";
Scaffold37	StringTie	exon	2921522	2921727	.	-	.	gene_id "GBI_06924"; transcript_id "GBI_06924.1"; exon_number "3";
Scaffold37	StringTie	exon	2925724	2925930	.	-	.	gene_id "GBI_06924"; transcript_id "GBI_06924.1"; exon_number "4";
Scaffold37	StringTie	exon	2926110	2926208	.	-	.	gene_id "GBI_06924"; transcript_id "GBI_06924.1"; exon_number "5";
Scaffold37	StringTie	exon	2929480	2929604	.	-	.	gene_id "GBI_06924"; transcript_id "GBI_06924.1"; exon_number "6";
Scaffold37	StringTie	exon	2934180	2934374	.	-	.	gene_id "GBI_06924"; transcript_id "GBI_06924.1"; exon_number "7";
Scaffold37	StringTie	exon	2936183	2936288	.	-	.	gene_id "GBI_06924"; transcript_id "GBI_06924.1"; exon_number "8";
Scaffold37	StringTie	exon	2938605	2938770	.	-	.	gene_id "GBI_06924"; transcript_id "GBI_06924.1"; exon_number "9";
Scaffold37	AGAT	transcript	2917086	2938752	.	-	.	gene_id "GBI_06924"; transcript_id "GBI_06924-RA"; Parent "GBI_06924"; gene_name "GBI_06924";
Scaffold37	maker	exon	2917086	2917132	.	-	.	gene_id "GBI_06924"; transcript_id "GBI_06924-RA"; Parent "GBI_06924-RA"; gene_name "GBI_06924";
Scaffold37	maker	exon	2917525	2918620	.	-	.	gene_id "GBI_06924"; transcript_id "GBI_06924-RA"; Parent "GBI_06924-RA"; gene_name "GBI_06924";
Scaffold37	maker	exon	2921277	2921442	.	-	.	gene_id "GBI_06924"; transcript_id "GBI_06924-RA"; Parent "GBI_06924-RA"; gene_name "GBI_06924";
Scaffold37	maker	exon	2921522	2921727	.	-	.	gene_id "GBI_06924"; transcript_id "GBI_06924-RA"; Parent "GBI_06924-RA"; gene_name "GBI_06924";
Scaffold37	maker	exon	2926110	2926208	.	-	.	gene_id "GBI_06924"; transcript_id "GBI_06924-RA"; Parent "GBI_06924-RA"; gene_name "GBI_06924";
Scaffold37	maker	exon	2929480	2929604	.	-	.	gene_id "GBI_06924"; transcript_id "GBI_06924-RA"; Parent "GBI_06924-RA"; gene_name "GBI_06924";
Scaffold37	maker	exon	2934180	2934374	.	-	.	gene_id "GBI_06924"; transcript_id "GBI_06924-RA"; Parent "GBI_06924-RA"; gene_name "GBI_06924";
Scaffold37	maker	exon	2936183	2936288	.	-	.	gene_id "GBI_06924"; transcript_id "GBI_06924-RA"; Parent "GBI_06924-RA"; gene_name "GBI_06924";
Scaffold37	maker	exon	2938605	2938752	.	-	.	gene_id "GBI_06924"; transcript_id "GBI_06924-RA"; Parent "GBI_06924-RA"; gene_name "GBI_06924";
Scaffold37	AGAT	transcript	2917086	2938752	.	-	.	gene_id "GBI_06924"; transcript_id "GBI_06924-RB"; Parent "GBI_06924"; gene_name "GBI_06924";
Scaffold37	maker	exon	2917086	2917132	.	-	.	gene_id "GBI_06924"; transcript_id "GBI_06924-RB"; Parent "GBI_06924-RB"; gene_name "GBI_06924"; previous_transcript_id "GBI_06924-RB";
Scaffold37	maker	exon	2917711	2917996	.	-	.	gene_id "GBI_06924"; transcript_id "GBI_06924-RB"; Parent "GBI_06924-RB"; gene_name "GBI_06924"; previous_transcript_id "GBI_06924-RB";
Scaffold37	maker	exon	2918093	2918620	.	-	.	gene_id "GBI_06924"; transcript_id "GBI_06924-RB"; Parent "GBI_06924-RB"; gene_name "GBI_06924"; previous_transcript_id "GBI_06924-RB";
Scaffold37	maker	exon	2921277	2921442	.	-	.	gene_id "GBI_06924"; transcript_id "GBI_06924-RB"; Parent "GBI_06924-RB"; gene_name "GBI_06924"; previous_transcript_id "GBI_06924-RB";
Scaffold37	maker	exon	2921522	2921727	.	-	.	gene_id "GBI_06924"; transcript_id "GBI_06924-RB"; Parent "GBI_06924-RB"; gene_name "GBI_06924"; previous_transcript_id "GBI_06924-RB";
Scaffold37	maker	exon	2926110	2926208	.	-	.	gene_id "GBI_06924"; transcript_id "GBI_06924-RB"; Parent "GBI_06924-RB"; gene_name "GBI_06924"; previous_transcript_id "GBI_06924-RB";
Scaffold37	maker	exon	2929480	2929604	.	-	.	gene_id "GBI_06924"; transcript_id "GBI_06924-RB"; Parent "GBI_06924-RB"; gene_name "GBI_06924"; previous_transcript_id "GBI_06924-RB";
Scaffold37	maker	exon	2934180	2934374	.	-	.	gene_id "GBI_06924"; transcript_id "GBI_06924-RB"; Parent "GBI_06924-RB"; gene_name "GBI_06924"; previous_transcript_id "GBI_06924-RB";
Scaffold37	maker	exon	2936183	2936288	.	-	.	gene_id "GBI_06924"; transcript_id "GBI_06924-RB"; Parent "GBI_06924-RB"; gene_name "GBI_06924"; previous_transcript_id "GBI_06924-RB";
Scaffold37	maker	exon	2938605	2938752	.	-	.	gene_id "GBI_06924"; transcript_id "GBI_06924-RB"; Parent "GBI_06924-RB"; gene_name "GBI_06924"; previous_transcript_id "GBI_06924-RB";
Scaffold37	maker	CDS	2917086	2917132	.	-	2	gene_id "GBI_06924"; transcript_id "GBI_06924-RA"; Parent "GBI_06924-RA"; gene_name "GBI_06924";
Scaffold37	maker	CDS	2917525	2918620	.	-	0	gene_id "GBI_06924"; transcript_id "GBI_06924-RA"; Parent "GBI_06924-RA"; gene_name "GBI_06924";
Scaffold37	maker	CDS	2921277	2921442	.	-	1	gene_id "GBI_06924"; transcript_id "GBI_06924-RA"; Parent "GBI_06924-RA"; gene_name "GBI_06924";
Scaffold37	maker	CDS	2921522	2921727	.	-	0	gene_id "GBI_06924"; transcript_id "GBI_06924-RA"; Parent "GBI_06924-RA"; gene_name "GBI_06924";
Scaffold37	maker	CDS	2926110	2926208	.	-	0	gene_id "GBI_06924"; transcript_id "GBI_06924-RA"; Parent "GBI_06924-RA"; gene_name "GBI_06924";
Scaffold37	maker	CDS	2929480	2929604	.	-	2	gene_id "GBI_06924"; transcript_id "GBI_06924-RA"; Parent "GBI_06924-RA"; gene_name "GBI_06924";
Scaffold37	maker	CDS	2934180	2934374	.	-	2	gene_id "GBI_06924"; transcript_id "GBI_06924-RA"; Parent "GBI_06924-RA"; gene_name "GBI_06924";
Scaffold37	maker	CDS	2936183	2936252	.	-	0	gene_id "GBI_06924"; transcript_id "GBI_06924-RA"; Parent "GBI_06924-RA"; gene_name "GBI_06924";
Scaffold37	AGAT	five_prime_UTR	2936253	2936288	.	-	.	gene_id "GBI_06924"; transcript_id "GBI_06924-RA"; Parent "GBI_06924-RA"; gene_name "GBI_06924";
Scaffold37	AGAT	five_prime_UTR	2938605	2938752	.	-	.	gene_id "GBI_06924"; transcript_id "GBI_06924-RA"; Parent "GBI_06924-RA"; gene_name "GBI_06924";
Scaffold37	maker	CDS	2917086	2917132	.	-	2	gene_id "GBI_06924"; transcript_id "GBI_06924-RB"; Parent "GBI_06924-RB"; gene_name "GBI_06924"; previous_transcript_id "GBI_06924-RB";
Scaffold37	maker	CDS	2917711	2917996	.	-	0	gene_id "GBI_06924"; transcript_id "GBI_06924-RB"; Parent "GBI_06924-RB"; gene_name "GBI_06924"; previous_transcript_id "GBI_06924-RB";
Scaffold37	maker	CDS	2918093	2918620	.	-	0	gene_id "GBI_06924"; transcript_id "GBI_06924-RB"; Parent "GBI_06924-RB"; gene_name "GBI_06924"; previous_transcript_id "GBI_06924-RB";
Scaffold37	maker	CDS	2921277	2921442	.	-	1	gene_id "GBI_06924"; transcript_id "GBI_06924-RB"; Parent "GBI_06924-RB"; gene_name "GBI_06924"; previous_transcript_id "GBI_06924-RB";
Scaffold37	maker	CDS	2921522	2921727	.	-	0	gene_id "GBI_06924"; transcript_id "GBI_06924-RB"; Parent "GBI_06924-RB"; gene_name "GBI_06924"; previous_transcript_id "GBI_06924-RB";
Scaffold37	maker	CDS	2926110	2926208	.	-	0	gene_id "GBI_06924"; transcript_id "GBI_06924-RB"; Parent "GBI_06924-RB"; gene_name "GBI_06924"; previous_transcript_id "GBI_06924-RB";
Scaffold37	maker	CDS	2929480	2929604	.	-	2	gene_id "GBI_06924"; transcript_id "GBI_06924-RB"; Parent "GBI_06924-RB"; gene_name "GBI_06924"; previous_transcript_id "GBI_06924-RB";
Scaffold37	maker	CDS	2934180	2934374	.	-	2	gene_id "GBI_06924"; transcript_id "GBI_06924-RB"; Parent "GBI_06924-RB"; gene_name "GBI_06924"; previous_transcript_id "GBI_06924-RB";
Scaffold37	maker	CDS	2936183	2936252	.	-	0	gene_id "GBI_06924"; transcript_id "GBI_06924-RB"; Parent "GBI_06924-RB"; gene_name "GBI_06924"; previous_transcript_id "GBI_06924-RB";
Scaffold37	AGAT	five_prime_UTR	2936253	2936288	.	-	.	gene_id "GBI_06924"; transcript_id "GBI_06924-RB"; Parent "GBI_06924-RB"; gene_name "GBI_06924"; previous_transcript_id "GBI_06924-RB";
Scaffold37	AGAT	five_prime_UTR	2938605	2938752	.	-	.	gene_id "GBI_06924"; transcript_id "GBI_06924-RB"; Parent "GBI_06924-RB"; gene_name "GBI_06924"; previous_transcript_id "GBI_06924-RB";
Scaffold37	AGAT	transcript	2917376	2938752	.	-	.	gene_id "GBI_06924"; transcript_id "GBI_06924-RC"; Parent "GBI_06924"; gene_name "GBI_06924";
Scaffold37	maker	exon	2917376	2918620	.	-	.	gene_id "GBI_06924"; transcript_id "GBI_06924-RC"; Parent "GBI_06924-RC"; gene_name "GBI_06924"; previous_transcript_id "GBI_06924-RC";
Scaffold37	maker	exon	2921277	2921442	.	-	.	gene_id "GBI_06924"; transcript_id "GBI_06924-RC"; Parent "GBI_06924-RC"; gene_name "GBI_06924"; previous_transcript_id "GBI_06924-RC";
Scaffold37	maker	exon	2921522	2921727	.	-	.	gene_id "GBI_06924"; transcript_id "GBI_06924-RC"; Parent "GBI_06924-RC"; gene_name "GBI_06924"; previous_transcript_id "GBI_06924-RC";
Scaffold37	maker	exon	2926110	2926208	.	-	.	gene_id "GBI_06924"; transcript_id "GBI_06924-RC"; Parent "GBI_06924-RC"; gene_name "GBI_06924"; previous_transcript_id "GBI_06924-RC";
Scaffold37	maker	exon	2929480	2929604	.	-	.	gene_id "GBI_06924"; transcript_id "GBI_06924-RC"; Parent "GBI_06924-RC"; gene_name "GBI_06924"; previous_transcript_id "GBI_06924-RC";
Scaffold37	maker	exon	2934180	2934374	.	-	.	gene_id "GBI_06924"; transcript_id "GBI_06924-RC"; Parent "GBI_06924-RC"; gene_name "GBI_06924"; previous_transcript_id "GBI_06924-RC";
Scaffold37	maker	exon	2936183	2936288	.	-	.	gene_id "GBI_06924"; transcript_id "GBI_06924-RC"; Parent "GBI_06924-RC"; gene_name "GBI_06924"; previous_transcript_id "GBI_06924-RC";
Scaffold37	maker	exon	2938605	2938752	.	-	.	gene_id "GBI_06924"; transcript_id "GBI_06924-RC"; Parent "GBI_06924-RC"; gene_name "GBI_06924"; previous_transcript_id "GBI_06924-RC";
Scaffold37	StringTie	transcript	2918596	2938770	.	-	.	gene_id "GBI_06924"; transcript_id "GBI_06924.5"; gene_name "GBI_06924"; oId "STRG.9144.2"; cmp_ref "GBI_06924-RA"; class_code "j"; tss_id "TSS23771";
Scaffold37	StringTie	exon	2918596	2918620	.	-	.	gene_id "GBI_06924"; transcript_id "GBI_06924.5"; exon_number "1";
Scaffold37	StringTie	exon	2921277	2921442	.	-	.	gene_id "GBI_06924"; transcript_id "GBI_06924.5"; exon_number "2";
Scaffold37	StringTie	exon	2921522	2921727	.	-	.	gene_id "GBI_06924"; transcript_id "GBI_06924.5"; exon_number "3";
Scaffold37	StringTie	exon	2925724	2925930	.	-	.	gene_id "GBI_06924"; transcript_id "GBI_06924.5"; exon_number "4";
Scaffold37	StringTie	exon	2926110	2926208	.	-	.	gene_id "GBI_06924"; transcript_id "GBI_06924.5"; exon_number "5";
Scaffold37	StringTie	exon	2929480	2929604	.	-	.	gene_id "GBI_06924"; transcript_id "GBI_06924.5"; exon_number "6";
Scaffold37	StringTie	exon	2934180	2934374	.	-	.	gene_id "GBI_06924"; transcript_id "GBI_06924.5"; exon_number "7";
Scaffold37	StringTie	exon	2936183	2936288	.	-	.	gene_id "GBI_06924"; transcript_id "GBI_06924.5"; exon_number "8";
Scaffold37	StringTie	exon	2938605	2938770	.	-	.	gene_id "GBI_06924"; transcript_id "GBI_06924.5"; exon_number "9";
Scaffold37	StringTie	transcript	2921277	2938770	.	-	.	gene_id "GBI_06924"; transcript_id "GBI_06924.6"; gene_name "GBI_06924"; oId "STRG.9144.3"; cmp_ref "GBI_06924-RC"; class_code "j"; tss_id "TSS23771";
Scaffold37	StringTie	exon	2921277	2921442	.	-	.	gene_id "GBI_06924"; transcript_id "GBI_06924.6"; exon_number "1";
Scaffold37	StringTie	exon	2921522	2925930	.	-	.	gene_id "GBI_06924"; transcript_id "GBI_06924.6"; exon_number "2";
Scaffold37	StringTie	exon	2926110	2926208	.	-	.	gene_id "GBI_06924"; transcript_id "GBI_06924.6"; exon_number "3";
Scaffold37	StringTie	exon	2929480	2929604	.	-	.	gene_id "GBI_06924"; transcript_id "GBI_06924.6"; exon_number "4";
Scaffold37	StringTie	exon	2934180	2934374	.	-	.	gene_id "GBI_06924"; transcript_id "GBI_06924.6"; exon_number "5";
Scaffold37	StringTie	exon	2936183	2936288	.	-	.	gene_id "GBI_06924"; transcript_id "GBI_06924.6"; exon_number "6";
Scaffold37	StringTie	exon	2938605	2938770	.	-	.	gene_id "GBI_06924"; transcript_id "GBI_06924.6"; exon_number "7";
Scaffold37	StringTie	transcript	2930788	2938770	.	-	.	gene_id "GBI_06924"; transcript_id "GBI_06924.7"; gene_name "GBI_06924"; oId "STRG.9144.4"; cmp_ref "GBI_06924-RC"; class_code "j"; tss_id "TSS23771";
Scaffold37	StringTie	exon	2930788	2930905	.	-	.	gene_id "GBI_06924"; transcript_id "GBI_06924.7"; exon_number "1";
Scaffold37	StringTie	exon	2934180	2934374	.	-	.	gene_id "GBI_06924"; transcript_id "GBI_06924.7"; exon_number "2";
Scaffold37	StringTie	exon	2936183	2936288	.	-	.	gene_id "GBI_06924"; transcript_id "GBI_06924.7"; exon_number "3";
Scaffold37	StringTie	exon	2938605	2938770	.	-	.	gene_id "GBI_06924"; transcript_id "GBI_06924.7"; exon_number "4";
Scaffold37	maker	CDS	2917487	2918620	.	-	0	gene_id "GBI_06924"; transcript_id "GBI_06924-RC"; Parent "GBI_06924-RC"; gene_name "GBI_06924"; previous_transcript_id "GBI_06924-RC";
Scaffold37	maker	CDS	2921277	2921442	.	-	1	gene_id "GBI_06924"; transcript_id "GBI_06924-RC"; Parent "GBI_06924-RC"; gene_name "GBI_06924"; previous_transcript_id "GBI_06924-RC";
Scaffold37	maker	CDS	2921522	2921727	.	-	0	gene_id "GBI_06924"; transcript_id "GBI_06924-RC"; Parent "GBI_06924-RC"; gene_name "GBI_06924"; previous_transcript_id "GBI_06924-RC";
Scaffold37	maker	CDS	2926110	2926208	.	-	0	gene_id "GBI_06924"; transcript_id "GBI_06924-RC"; Parent "GBI_06924-RC"; gene_name "GBI_06924"; previous_transcript_id "GBI_06924-RC";
Scaffold37	maker	CDS	2929480	2929604	.	-	2	gene_id "GBI_06924"; transcript_id "GBI_06924-RC"; Parent "GBI_06924-RC"; gene_name "GBI_06924"; previous_transcript_id "GBI_06924-RC";
Scaffold37	maker	CDS	2934180	2934374	.	-	2	gene_id "GBI_06924"; transcript_id "GBI_06924-RC"; Parent "GBI_06924-RC"; gene_name "GBI_06924"; previous_transcript_id "GBI_06924-RC";
Scaffold37	maker	CDS	2936183	2936252	.	-	0	gene_id "GBI_06924"; transcript_id "GBI_06924-RC"; Parent "GBI_06924-RC"; gene_name "GBI_06924"; previous_transcript_id "GBI_06924-RC";
Scaffold37	AGAT	five_prime_UTR	2936253	2936288	.	-	.	gene_id "GBI_06924"; transcript_id "GBI_06924-RC"; Parent "GBI_06924-RC"; gene_name "GBI_06924"; previous_transcript_id "GBI_06924-RC";
Scaffold37	AGAT	five_prime_UTR	2938605	2938752	.	-	.	gene_id "GBI_06924"; transcript_id "GBI_06924-RC"; Parent "GBI_06924-RC"; gene_name "GBI_06924"; previous_transcript_id "GBI_06924-RC";
Scaffold37	AGAT	three_prime_UTR	2917376	2917486	.	-	.	gene_id "GBI_06924"; transcript_id "GBI_06924-RC"; Parent "GBI_06924-RC"; gene_name "GBI_06924"; previous_transcript_id "GBI_06924-RC";
Scaffold37	AGAT	gene	2965344	2966735	.	+	.	gene_id "GBI_06925"; gene_name "GBI_06925";
Scaffold37	AGAT	transcript	2965344	2966735	.	+	.	gene_id "GBI_06925"; transcript_id "GBI_06925-RA"; Parent "GBI_06925"; gene_name "GBI_06925";
Scaffold37	maker	exon	2965344	2965512	.	+	.	gene_id "GBI_06925"; transcript_id "GBI_06925-RA"; Parent "GBI_06925-RA"; gene_name "GBI_06925";
Scaffold37	maker	exon	2966479	2966735	.	+	.	gene_id "GBI_06925"; transcript_id "GBI_06925-RA"; Parent "GBI_06925-RA"; gene_name "GBI_06925";
Scaffold37	maker	CDS	2965344	2965512	.	+	0	gene_id "GBI_06925"; transcript_id "GBI_06925-RA"; Parent "GBI_06925-RA"; gene_name "GBI_06925";
Scaffold37	maker	CDS	2966479	2966579	.	+	2	gene_id "GBI_06925"; transcript_id "GBI_06925-RA"; Parent "GBI_06925-RA"; gene_name "GBI_06925";
Scaffold37	AGAT	three_prime_UTR	2966580	2966735	.	+	.	gene_id "GBI_06925"; transcript_id "GBI_06925-RA"; Parent "GBI_06925-RA"; gene_name "GBI_06925";
Scaffold37	AGAT	gene	3002105	3028770	.	-	.	gene_id "GBI_06926"; gene_name "GBI_06926";
Scaffold37	AGAT	transcript	3002105	3028770	.	-	.	gene_id "GBI_06926"; transcript_id "GBI_06926-RA"; Parent "GBI_06926"; gene_name "GBI_06926";
Scaffold37	maker	exon	3002105	3002232	.	-	.	gene_id "GBI_06926"; transcript_id "GBI_06926-RA"; Parent "GBI_06926-RA"; gene_name "GBI_06926";
Scaffold37	maker	exon	3008654	3008813	.	-	.	gene_id "GBI_06926"; transcript_id "GBI_06926-RA"; Parent "GBI_06926-RA"; gene_name "GBI_06926";
Scaffold37	maker	exon	3013603	3013818	.	-	.	gene_id "GBI_06926"; transcript_id "GBI_06926-RA"; Parent "GBI_06926-RA"; gene_name "GBI_06926";
Scaffold37	maker	exon	3014910	3015017	.	-	.	gene_id "GBI_06926"; transcript_id "GBI_06926-RA"; Parent "GBI_06926-RA"; gene_name "GBI_06926";
Scaffold37	maker	exon	3016114	3016260	.	-	.	gene_id "GBI_06926"; transcript_id "GBI_06926-RA"; Parent "GBI_06926-RA"; gene_name "GBI_06926";
Scaffold37	maker	exon	3018806	3018970	.	-	.	gene_id "GBI_06926"; transcript_id "GBI_06926-RA"; Parent "GBI_06926-RA"; gene_name "GBI_06926";
Scaffold37	maker	exon	3021110	3021325	.	-	.	gene_id "GBI_06926"; transcript_id "GBI_06926-RA"; Parent "GBI_06926-RA"; gene_name "GBI_06926";
Scaffold37	maker	exon	3021644	3021859	.	-	.	gene_id "GBI_06926"; transcript_id "GBI_06926-RA"; Parent "GBI_06926-RA"; gene_name "GBI_06926";
Scaffold37	maker	exon	3028591	3028770	.	-	.	gene_id "GBI_06926"; transcript_id "GBI_06926-RA"; Parent "GBI_06926-RA"; gene_name "GBI_06926";
Scaffold37	maker	CDS	3002105	3002232	.	-	2	gene_id "GBI_06926"; transcript_id "GBI_06926-RA"; Parent "GBI_06926-RA"; gene_name "GBI_06926";
Scaffold37	maker	CDS	3008654	3008813	.	-	0	gene_id "GBI_06926"; transcript_id "GBI_06926-RA"; Parent "GBI_06926-RA"; gene_name "GBI_06926";
Scaffold37	maker	CDS	3013603	3013818	.	-	0	gene_id "GBI_06926"; transcript_id "GBI_06926-RA"; Parent "GBI_06926-RA"; gene_name "GBI_06926";
Scaffold37	maker	CDS	3014910	3015017	.	-	0	gene_id "GBI_06926"; transcript_id "GBI_06926-RA"; Parent "GBI_06926-RA"; gene_name "GBI_06926";
Scaffold37	maker	CDS	3016114	3016260	.	-	0	gene_id "GBI_06926"; transcript_id "GBI_06926-RA"; Parent "GBI_06926-RA"; gene_name "GBI_06926";
Scaffold37	maker	CDS	3018806	3018970	.	-	0	gene_id "GBI_06926"; transcript_id "GBI_06926-RA"; Parent "GBI_06926-RA"; gene_name "GBI_06926";
Scaffold37	maker	CDS	3021110	3021325	.	-	0	gene_id "GBI_06926"; transcript_id "GBI_06926-RA"; Parent "GBI_06926-RA"; gene_name "GBI_06926";
Scaffold37	maker	CDS	3021644	3021859	.	-	0	gene_id "GBI_06926"; transcript_id "GBI_06926-RA"; Parent "GBI_06926-RA"; gene_name "GBI_06926";
Scaffold37	maker	CDS	3028591	3028770	.	-	0	gene_id "GBI_06926"; transcript_id "GBI_06926-RA"; Parent "GBI_06926-RA"; gene_name "GBI_06926";
Scaffold37	AGAT	gene	3010502	3097931	.	+	.	gene_id "GBI_06927"; gene_name "GBI_06927";
Scaffold37	AGAT	transcript	3010502	3097931	.	+	.	gene_id "GBI_06927"; transcript_id "GBI_06927-RA"; Parent "GBI_06927"; gene_name "GBI_06927";
Scaffold37	maker	exon	3010502	3011030	.	+	.	gene_id "GBI_06927"; transcript_id "GBI_06927-RA"; Parent "GBI_06927-RA"; gene_name "GBI_06927";
Scaffold37	maker	exon	3076868	3077139	.	+	.	gene_id "GBI_06927"; transcript_id "GBI_06927-RA"; Parent "GBI_06927-RA"; gene_name "GBI_06927";
Scaffold37	maker	exon	3079938	3080115	.	+	.	gene_id "GBI_06927"; transcript_id "GBI_06927-RA"; Parent "GBI_06927-RA"; gene_name "GBI_06927";
Scaffold37	maker	exon	3083741	3083942	.	+	.	gene_id "GBI_06927"; transcript_id "GBI_06927-RA"; Parent "GBI_06927-RA"; gene_name "GBI_06927";
Scaffold37	maker	exon	3094500	3094674	.	+	.	gene_id "GBI_06927"; transcript_id "GBI_06927-RA"; Parent "GBI_06927-RA"; gene_name "GBI_06927";
Scaffold37	maker	exon	3095084	3095361	.	+	.	gene_id "GBI_06927"; transcript_id "GBI_06927-RA"; Parent "GBI_06927-RA"; gene_name "GBI_06927";
Scaffold37	maker	exon	3095481	3095772	.	+	.	gene_id "GBI_06927"; transcript_id "GBI_06927-RA"; Parent "GBI_06927-RA"; gene_name "GBI_06927";
Scaffold37	maker	exon	3096462	3096690	.	+	.	gene_id "GBI_06927"; transcript_id "GBI_06927-RA"; Parent "GBI_06927-RA"; gene_name "GBI_06927";
Scaffold37	maker	exon	3097441	3097931	.	+	.	gene_id "GBI_06927"; transcript_id "GBI_06927-RA"; Parent "GBI_06927-RA"; gene_name "GBI_06927";
Scaffold37	maker	CDS	3011000	3011030	.	+	0	gene_id "GBI_06927"; transcript_id "GBI_06927-RA"; Parent "GBI_06927-RA"; gene_name "GBI_06927";
Scaffold37	maker	CDS	3076868	3077139	.	+	2	gene_id "GBI_06927"; transcript_id "GBI_06927-RA"; Parent "GBI_06927-RA"; gene_name "GBI_06927";
Scaffold37	maker	CDS	3079938	3080115	.	+	0	gene_id "GBI_06927"; transcript_id "GBI_06927-RA"; Parent "GBI_06927-RA"; gene_name "GBI_06927";
Scaffold37	maker	CDS	3083741	3083942	.	+	2	gene_id "GBI_06927"; transcript_id "GBI_06927-RA"; Parent "GBI_06927-RA"; gene_name "GBI_06927";
Scaffold37	maker	CDS	3094500	3094674	.	+	1	gene_id "GBI_06927"; transcript_id "GBI_06927-RA"; Parent "GBI_06927-RA"; gene_name "GBI_06927";
Scaffold37	maker	CDS	3095084	3095361	.	+	0	gene_id "GBI_06927"; transcript_id "GBI_06927-RA"; Parent "GBI_06927-RA"; gene_name "GBI_06927";
Scaffold37	maker	CDS	3095481	3095772	.	+	1	gene_id "GBI_06927"; transcript_id "GBI_06927-RA"; Parent "GBI_06927-RA"; gene_name "GBI_06927";
Scaffold37	maker	CDS	3096462	3096690	.	+	0	gene_id "GBI_06927"; transcript_id "GBI_06927-RA"; Parent "GBI_06927-RA"; gene_name "GBI_06927";
Scaffold37	maker	CDS	3097441	3097547	.	+	2	gene_id "GBI_06927"; transcript_id "GBI_06927-RA"; Parent "GBI_06927-RA"; gene_name "GBI_06927";
Scaffold37	AGAT	five_prime_UTR	3010502	3010999	.	+	.	gene_id "GBI_06927"; transcript_id "GBI_06927-RA"; Parent "GBI_06927-RA"; gene_name "GBI_06927";
Scaffold37	AGAT	three_prime_UTR	3097548	3097931	.	+	.	gene_id "GBI_06927"; transcript_id "GBI_06927-RA"; Parent "GBI_06927-RA"; gene_name "GBI_06927";
Scaffold37	AGAT	transcript	3010502	3097931	.	+	.	gene_id "GBI_06927"; transcript_id "GBI_06927-RB"; Parent "GBI_06927"; gene_name "GBI_06927";
Scaffold37	maker	exon	3010502	3011030	.	+	.	gene_id "GBI_06927"; transcript_id "GBI_06927-RB"; Parent "GBI_06927-RB"; gene_name "GBI_06927"; previous_transcript_id "GBI_06927-RB";
Scaffold37	maker	exon	3076868	3077139	.	+	.	gene_id "GBI_06927"; transcript_id "GBI_06927-RB"; Parent "GBI_06927-RB"; gene_name "GBI_06927"; previous_transcript_id "GBI_06927-RB";
Scaffold37	maker	exon	3079938	3080115	.	+	.	gene_id "GBI_06927"; transcript_id "GBI_06927-RB"; Parent "GBI_06927-RB"; gene_name "GBI_06927"; previous_transcript_id "GBI_06927-RB";
Scaffold37	maker	exon	3080207	3080343	.	+	.	gene_id "GBI_06927"; transcript_id "GBI_06927-RB"; Parent "GBI_06927-RB"; gene_name "GBI_06927"; previous_transcript_id "GBI_06927-RB";
Scaffold37	maker	exon	3083444	3083609	.	+	.	gene_id "GBI_06927"; transcript_id "GBI_06927-RB"; Parent "GBI_06927-RB"; gene_name "GBI_06927"; previous_transcript_id "GBI_06927-RB";
Scaffold37	maker	exon	3083741	3083942	.	+	.	gene_id "GBI_06927"; transcript_id "GBI_06927-RB"; Parent "GBI_06927-RB"; gene_name "GBI_06927"; previous_transcript_id "GBI_06927-RB";
Scaffold37	maker	exon	3094500	3094674	.	+	.	gene_id "GBI_06927"; transcript_id "GBI_06927-RB"; Parent "GBI_06927-RB"; gene_name "GBI_06927"; previous_transcript_id "GBI_06927-RB";
Scaffold37	maker	exon	3095084	3095361	.	+	.	gene_id "GBI_06927"; transcript_id "GBI_06927-RB"; Parent "GBI_06927-RB"; gene_name "GBI_06927"; previous_transcript_id "GBI_06927-RB";
Scaffold37	maker	exon	3095481	3095772	.	+	.	gene_id "GBI_06927"; transcript_id "GBI_06927-RB"; Parent "GBI_06927-RB"; gene_name "GBI_06927"; previous_transcript_id "GBI_06927-RB";
Scaffold37	maker	exon	3096462	3096690	.	+	.	gene_id "GBI_06927"; transcript_id "GBI_06927-RB"; Parent "GBI_06927-RB"; gene_name "GBI_06927"; previous_transcript_id "GBI_06927-RB";
Scaffold37	maker	exon	3097441	3097931	.	+	.	gene_id "GBI_06927"; transcript_id "GBI_06927-RB"; Parent "GBI_06927-RB"; gene_name "GBI_06927"; previous_transcript_id "GBI_06927-RB";
Scaffold37	maker	CDS	3011000	3011030	.	+	0	gene_id "GBI_06927"; transcript_id "GBI_06927-RB"; Parent "GBI_06927-RB"; gene_name "GBI_06927"; previous_transcript_id "GBI_06927-RB";
Scaffold37	maker	CDS	3076868	3077139	.	+	2	gene_id "GBI_06927"; transcript_id "GBI_06927-RB"; Parent "GBI_06927-RB"; gene_name "GBI_06927"; previous_transcript_id "GBI_06927-RB";
Scaffold37	maker	CDS	3079938	3080115	.	+	0	gene_id "GBI_06927"; transcript_id "GBI_06927-RB"; Parent "GBI_06927-RB"; gene_name "GBI_06927"; previous_transcript_id "GBI_06927-RB";
Scaffold37	maker	CDS	3080207	3080343	.	+	2	gene_id "GBI_06927"; transcript_id "GBI_06927-RB"; Parent "GBI_06927-RB"; gene_name "GBI_06927"; previous_transcript_id "GBI_06927-RB";
Scaffold37	maker	CDS	3083444	3083609	.	+	0	gene_id "GBI_06927"; transcript_id "GBI_06927-RB"; Parent "GBI_06927-RB"; gene_name "GBI_06927"; previous_transcript_id "GBI_06927-RB";
Scaffold37	maker	CDS	3083741	3083942	.	+	2	gene_id "GBI_06927"; transcript_id "GBI_06927-RB"; Parent "GBI_06927-RB"; gene_name "GBI_06927"; previous_transcript_id "GBI_06927-RB";
Scaffold37	maker	CDS	3094500	3094674	.	+	1	gene_id "GBI_06927"; transcript_id "GBI_06927-RB"; Parent "GBI_06927-RB"; gene_name "GBI_06927"; previous_transcript_id "GBI_06927-RB";
Scaffold37	maker	CDS	3095084	3095361	.	+	0	gene_id "GBI_06927"; transcript_id "GBI_06927-RB"; Parent "GBI_06927-RB"; gene_name "GBI_06927"; previous_transcript_id "GBI_06927-RB";
Scaffold37	maker	CDS	3095481	3095772	.	+	1	gene_id "GBI_06927"; transcript_id "GBI_06927-RB"; Parent "GBI_06927-RB"; gene_name "GBI_06927"; previous_transcript_id "GBI_06927-RB";
Scaffold37	maker	CDS	3096462	3096690	.	+	0	gene_id "GBI_06927"; transcript_id "GBI_06927-RB"; Parent "GBI_06927-RB"; gene_name "GBI_06927"; previous_transcript_id "GBI_06927-RB";
Scaffold37	maker	CDS	3097441	3097547	.	+	2	gene_id "GBI_06927"; transcript_id "GBI_06927-RB"; Parent "GBI_06927-RB"; gene_name "GBI_06927"; previous_transcript_id "GBI_06927-RB";
Scaffold37	AGAT	five_prime_UTR	3010502	3010999	.	+	.	gene_id "GBI_06927"; transcript_id "GBI_06927-RB"; Parent "GBI_06927-RB"; gene_name "GBI_06927"; previous_transcript_id "GBI_06927-RB";
Scaffold37	AGAT	three_prime_UTR	3097548	3097931	.	+	.	gene_id "GBI_06927"; transcript_id "GBI_06927-RB"; Parent "GBI_06927-RB"; gene_name "GBI_06927"; previous_transcript_id "GBI_06927-RB";
Scaffold37	AGAT	transcript	3062266	3097931	.	+	.	gene_id "GBI_06927"; transcript_id "GBI_06927-RC"; Parent "GBI_06927"; gene_name "GBI_06927";
Scaffold37	maker	exon	3062266	3062468	.	+	.	gene_id "GBI_06927"; transcript_id "GBI_06927-RC"; Parent "GBI_06927-RC"; gene_name "GBI_06927"; previous_transcript_id "GBI_06927-RC";
Scaffold37	maker	exon	3076868	3077139	.	+	.	gene_id "GBI_06927"; transcript_id "GBI_06927-RC"; Parent "GBI_06927-RC"; gene_name "GBI_06927"; previous_transcript_id "GBI_06927-RC";
Scaffold37	maker	exon	3079938	3080115	.	+	.	gene_id "GBI_06927"; transcript_id "GBI_06927-RC"; Parent "GBI_06927-RC"; gene_name "GBI_06927"; previous_transcript_id "GBI_06927-RC";
Scaffold37	maker	exon	3080207	3080343	.	+	.	gene_id "GBI_06927"; transcript_id "GBI_06927-RC"; Parent "GBI_06927-RC"; gene_name "GBI_06927"; previous_transcript_id "GBI_06927-RC";
Scaffold37	maker	exon	3083444	3083609	.	+	.	gene_id "GBI_06927"; transcript_id "GBI_06927-RC"; Parent "GBI_06927-RC"; gene_name "GBI_06927"; previous_transcript_id "GBI_06927-RC";
Scaffold37	maker	exon	3083741	3083942	.	+	.	gene_id "GBI_06927"; transcript_id "GBI_06927-RC"; Parent "GBI_06927-RC"; gene_name "GBI_06927"; previous_transcript_id "GBI_06927-RC";
Scaffold37	maker	exon	3094500	3094674	.	+	.	gene_id "GBI_06927"; transcript_id "GBI_06927-RC"; Parent "GBI_06927-RC"; gene_name "GBI_06927"; previous_transcript_id "GBI_06927-RC";
Scaffold37	maker	exon	3095084	3095361	.	+	.	gene_id "GBI_06927"; transcript_id "GBI_06927-RC"; Parent "GBI_06927-RC"; gene_name "GBI_06927"; previous_transcript_id "GBI_06927-RC";
Scaffold37	maker	exon	3095481	3095772	.	+	.	gene_id "GBI_06927"; transcript_id "GBI_06927-RC"; Parent "GBI_06927-RC"; gene_name "GBI_06927"; previous_transcript_id "GBI_06927-RC";
Scaffold37	maker	exon	3096462	3096690	.	+	.	gene_id "GBI_06927"; transcript_id "GBI_06927-RC"; Parent "GBI_06927-RC"; gene_name "GBI_06927"; previous_transcript_id "GBI_06927-RC";
Scaffold37	maker	exon	3097441	3097931	.	+	.	gene_id "GBI_06927"; transcript_id "GBI_06927-RC"; Parent "GBI_06927-RC"; gene_name "GBI_06927"; previous_transcript_id "GBI_06927-RC";
Scaffold37	maker	CDS	3062423	3062468	.	+	0	gene_id "GBI_06927"; transcript_id "GBI_06927-RC"; Parent "GBI_06927-RC"; gene_name "GBI_06927"; previous_transcript_id "GBI_06927-RC";
Scaffold37	maker	CDS	3076868	3077139	.	+	2	gene_id "GBI_06927"; transcript_id "GBI_06927-RC"; Parent "GBI_06927-RC"; gene_name "GBI_06927"; previous_transcript_id "GBI_06927-RC";
Scaffold37	maker	CDS	3079938	3080115	.	+	0	gene_id "GBI_06927"; transcript_id "GBI_06927-RC"; Parent "GBI_06927-RC"; gene_name "GBI_06927"; previous_transcript_id "GBI_06927-RC";
Scaffold37	maker	CDS	3080207	3080343	.	+	2	gene_id "GBI_06927"; transcript_id "GBI_06927-RC"; Parent "GBI_06927-RC"; gene_name "GBI_06927"; previous_transcript_id "GBI_06927-RC";
Scaffold37	maker	CDS	3083444	3083609	.	+	0	gene_id "GBI_06927"; transcript_id "GBI_06927-RC"; Parent "GBI_06927-RC"; gene_name "GBI_06927"; previous_transcript_id "GBI_06927-RC";
Scaffold37	maker	CDS	3083741	3083942	.	+	2	gene_id "GBI_06927"; transcript_id "GBI_06927-RC"; Parent "GBI_06927-RC"; gene_name "GBI_06927"; previous_transcript_id "GBI_06927-RC";
Scaffold37	maker	CDS	3094500	3094674	.	+	1	gene_id "GBI_06927"; transcript_id "GBI_06927-RC"; Parent "GBI_06927-RC"; gene_name "GBI_06927"; previous_transcript_id "GBI_06927-RC";
Scaffold37	maker	CDS	3095084	3095361	.	+	0	gene_id "GBI_06927"; transcript_id "GBI_06927-RC"; Parent "GBI_06927-RC"; gene_name "GBI_06927"; previous_transcript_id "GBI_06927-RC";
Scaffold37	maker	CDS	3095481	3095772	.	+	1	gene_id "GBI_06927"; transcript_id "GBI_06927-RC"; Parent "GBI_06927-RC"; gene_name "GBI_06927"; previous_transcript_id "GBI_06927-RC";
Scaffold37	maker	CDS	3096462	3096690	.	+	0	gene_id "GBI_06927"; transcript_id "GBI_06927-RC"; Parent "GBI_06927-RC"; gene_name "GBI_06927"; previous_transcript_id "GBI_06927-RC";
Scaffold37	maker	CDS	3097441	3097547	.	+	2	gene_id "GBI_06927"; transcript_id "GBI_06927-RC"; Parent "GBI_06927-RC"; gene_name "GBI_06927"; previous_transcript_id "GBI_06927-RC";
Scaffold37	AGAT	five_prime_UTR	3062266	3062422	.	+	.	gene_id "GBI_06927"; transcript_id "GBI_06927-RC"; Parent "GBI_06927-RC"; gene_name "GBI_06927"; previous_transcript_id "GBI_06927-RC";
Scaffold37	AGAT	three_prime_UTR	3097548	3097931	.	+	.	gene_id "GBI_06927"; transcript_id "GBI_06927-RC"; Parent "GBI_06927-RC"; gene_name "GBI_06927"; previous_transcript_id "GBI_06927-RC";
Scaffold37	AGAT	gene	3123228	3136175	.	+	.	gene_id "GBI_06928"; gene_name "GBI_06928";
Scaffold37	StringTie	transcript	3123228	3133206	.	+	.	gene_id "GBI_06928"; transcript_id "GBI_06928.1"; gene_name "GBI_06928"; oId "STRG.9154.1"; cmp_ref "GBI_06928-RA"; class_code "j"; tss_id "TSS23693";
Scaffold37	StringTie	exon	3123228	3123500	.	+	.	gene_id "GBI_06928"; transcript_id "GBI_06928.1"; exon_number "1";
Scaffold37	StringTie	exon	3124436	3124613	.	+	.	gene_id "GBI_06928"; transcript_id "GBI_06928.1"; exon_number "2";
Scaffold37	StringTie	exon	3124709	3124851	.	+	.	gene_id "GBI_06928"; transcript_id "GBI_06928.1"; exon_number "3";
Scaffold37	StringTie	exon	3126666	3126831	.	+	.	gene_id "GBI_06928"; transcript_id "GBI_06928.1"; exon_number "4";
Scaffold37	StringTie	exon	3127210	3127405	.	+	.	gene_id "GBI_06928"; transcript_id "GBI_06928.1"; exon_number "5";
Scaffold37	StringTie	exon	3128282	3128453	.	+	.	gene_id "GBI_06928"; transcript_id "GBI_06928.1"; exon_number "6";
Scaffold37	StringTie	exon	3129386	3129663	.	+	.	gene_id "GBI_06928"; transcript_id "GBI_06928.1"; exon_number "7";
Scaffold37	StringTie	exon	3129790	3130081	.	+	.	gene_id "GBI_06928"; transcript_id "GBI_06928.1"; exon_number "8";
Scaffold37	StringTie	exon	3131493	3131721	.	+	.	gene_id "GBI_06928"; transcript_id "GBI_06928.1"; exon_number "9";
Scaffold37	StringTie	exon	3132968	3133206	.	+	.	gene_id "GBI_06928"; transcript_id "GBI_06928.1"; exon_number "10";
Scaffold37	AGAT	transcript	3124433	3136175	.	+	.	gene_id "GBI_06928"; transcript_id "GBI_06928-RA"; Parent "GBI_06928"; gene_name "GBI_06928";
Scaffold37	maker	exon	3124433	3124613	.	+	.	gene_id "GBI_06928"; transcript_id "GBI_06928-RA"; Parent "GBI_06928-RA"; gene_name "GBI_06928";
Scaffold37	maker	exon	3124709	3124851	.	+	.	gene_id "GBI_06928"; transcript_id "GBI_06928-RA"; Parent "GBI_06928-RA"; gene_name "GBI_06928";
Scaffold37	maker	exon	3126666	3126831	.	+	.	gene_id "GBI_06928"; transcript_id "GBI_06928-RA"; Parent "GBI_06928-RA"; gene_name "GBI_06928";
Scaffold37	maker	exon	3127210	3127405	.	+	.	gene_id "GBI_06928"; transcript_id "GBI_06928-RA"; Parent "GBI_06928-RA"; gene_name "GBI_06928";
Scaffold37	maker	exon	3128282	3128453	.	+	.	gene_id "GBI_06928"; transcript_id "GBI_06928-RA"; Parent "GBI_06928-RA"; gene_name "GBI_06928";
Scaffold37	maker	exon	3129386	3129663	.	+	.	gene_id "GBI_06928"; transcript_id "GBI_06928-RA"; Parent "GBI_06928-RA"; gene_name "GBI_06928";
Scaffold37	maker	exon	3129790	3130081	.	+	.	gene_id "GBI_06928"; transcript_id "GBI_06928-RA"; Parent "GBI_06928-RA"; gene_name "GBI_06928";
Scaffold37	maker	exon	3131493	3131721	.	+	.	gene_id "GBI_06928"; transcript_id "GBI_06928-RA"; Parent "GBI_06928-RA"; gene_name "GBI_06928";
Scaffold37	maker	exon	3132968	3133070	.	+	.	gene_id "GBI_06928"; transcript_id "GBI_06928-RA"; Parent "GBI_06928-RA"; gene_name "GBI_06928";
Scaffold37	maker	exon	3135250	3136175	.	+	.	gene_id "GBI_06928"; transcript_id "GBI_06928-RA"; Parent "GBI_06928-RA"; gene_name "GBI_06928";
Scaffold37	maker	CDS	3124433	3124613	.	+	0	gene_id "GBI_06928"; transcript_id "GBI_06928-RA"; Parent "GBI_06928-RA"; gene_name "GBI_06928";
Scaffold37	maker	CDS	3124709	3124851	.	+	2	gene_id "GBI_06928"; transcript_id "GBI_06928-RA"; Parent "GBI_06928-RA"; gene_name "GBI_06928";
Scaffold37	maker	CDS	3126666	3126831	.	+	0	gene_id "GBI_06928"; transcript_id "GBI_06928-RA"; Parent "GBI_06928-RA"; gene_name "GBI_06928";
Scaffold37	maker	CDS	3127210	3127405	.	+	2	gene_id "GBI_06928"; transcript_id "GBI_06928-RA"; Parent "GBI_06928-RA"; gene_name "GBI_06928";
Scaffold37	maker	CDS	3128282	3128453	.	+	1	gene_id "GBI_06928"; transcript_id "GBI_06928-RA"; Parent "GBI_06928-RA"; gene_name "GBI_06928";
Scaffold37	maker	CDS	3129386	3129663	.	+	0	gene_id "GBI_06928"; transcript_id "GBI_06928-RA"; Parent "GBI_06928-RA"; gene_name "GBI_06928";
Scaffold37	maker	CDS	3129790	3130081	.	+	1	gene_id "GBI_06928"; transcript_id "GBI_06928-RA"; Parent "GBI_06928-RA"; gene_name "GBI_06928";
Scaffold37	maker	CDS	3131493	3131721	.	+	0	gene_id "GBI_06928"; transcript_id "GBI_06928-RA"; Parent "GBI_06928-RA"; gene_name "GBI_06928";
Scaffold37	maker	CDS	3132968	3133070	.	+	2	gene_id "GBI_06928"; transcript_id "GBI_06928-RA"; Parent "GBI_06928-RA"; gene_name "GBI_06928";
Scaffold37	maker	CDS	3135250	3135316	.	+	1	gene_id "GBI_06928"; transcript_id "GBI_06928-RA"; Parent "GBI_06928-RA"; gene_name "GBI_06928";
Scaffold37	AGAT	three_prime_UTR	3135317	3136175	.	+	.	gene_id "GBI_06928"; transcript_id "GBI_06928-RA"; Parent "GBI_06928-RA"; gene_name "GBI_06928";
Scaffold37	AGAT	gene	3220473	3239602	.	+	.	gene_id "GBI_06929"; gene_name "GBI_06929";
Scaffold37	AGAT	transcript	3220473	3239596	.	+	.	gene_id "GBI_06929"; transcript_id "GBI_06929-RA"; Parent "GBI_06929"; gene_name "GBI_06929";
Scaffold37	maker	exon	3220473	3220727	.	+	.	gene_id "GBI_06929"; transcript_id "GBI_06929-RA"; Parent "GBI_06929-RA"; gene_name "GBI_06929";
Scaffold37	maker	exon	3223030	3223274	.	+	.	gene_id "GBI_06929"; transcript_id "GBI_06929-RA"; Parent "GBI_06929-RA"; gene_name "GBI_06929";
Scaffold37	maker	exon	3225225	3225525	.	+	.	gene_id "GBI_06929"; transcript_id "GBI_06929-RA"; Parent "GBI_06929-RA"; gene_name "GBI_06929";
Scaffold37	maker	exon	3227569	3227829	.	+	.	gene_id "GBI_06929"; transcript_id "GBI_06929-RA"; Parent "GBI_06929-RA"; gene_name "GBI_06929";
Scaffold37	maker	exon	3230820	3231299	.	+	.	gene_id "GBI_06929"; transcript_id "GBI_06929-RA"; Parent "GBI_06929-RA"; gene_name "GBI_06929";
Scaffold37	maker	exon	3235673	3239596	.	+	.	gene_id "GBI_06929"; transcript_id "GBI_06929-RA"; Parent "GBI_06929-RA"; gene_name "GBI_06929";
Scaffold37	StringTie	transcript	3220553	3223411	.	+	.	gene_id "GBI_06929"; transcript_id "GBI_06929.2"; gene_name "GBI_06929"; oId "STRG.9155.2"; cmp_ref "GBI_06929-RA"; class_code "j"; tss_id "TSS23694";
Scaffold37	StringTie	exon	3220553	3220727	.	+	.	gene_id "GBI_06929"; transcript_id "GBI_06929.2"; exon_number "1";
Scaffold37	StringTie	exon	3223030	3223411	.	+	.	gene_id "GBI_06929"; transcript_id "GBI_06929.2"; exon_number "2";
Scaffold37	StringTie	transcript	3220553	3231419	.	+	.	gene_id "GBI_06929"; transcript_id "GBI_06929.3"; gene_name "GBI_06929"; oId "STRG.9155.1"; cmp_ref "GBI_06929-RA"; class_code "j"; tss_id "TSS23694";
Scaffold37	StringTie	exon	3220553	3220727	.	+	.	gene_id "GBI_06929"; transcript_id "GBI_06929.3"; exon_number "1";
Scaffold37	StringTie	exon	3223030	3223274	.	+	.	gene_id "GBI_06929"; transcript_id "GBI_06929.3"; exon_number "2";
Scaffold37	StringTie	exon	3225225	3225525	.	+	.	gene_id "GBI_06929"; transcript_id "GBI_06929.3"; exon_number "3";
Scaffold37	StringTie	exon	3227569	3227829	.	+	.	gene_id "GBI_06929"; transcript_id "GBI_06929.3"; exon_number "4";
Scaffold37	StringTie	exon	3230820	3231419	.	+	.	gene_id "GBI_06929"; transcript_id "GBI_06929.3"; exon_number "5";
Scaffold37	StringTie	transcript	3235671	3239602	.	+	.	gene_id "GBI_06929"; transcript_id "GBI_06929.4"; gene_name "GBI_06929"; oId "STRG.9156.1"; cmp_ref "GBI_06929-RA"; class_code "o"; tss_id "TSS23695";
Scaffold37	StringTie	exon	3235671	3239602	.	+	.	gene_id "GBI_06929"; transcript_id "GBI_06929.4"; exon_number "1";
Scaffold37	maker	CDS	3220473	3220727	.	+	0	gene_id "GBI_06929"; transcript_id "GBI_06929-RA"; Parent "GBI_06929-RA"; gene_name "GBI_06929";
Scaffold37	maker	CDS	3223030	3223274	.	+	0	gene_id "GBI_06929"; transcript_id "GBI_06929-RA"; Parent "GBI_06929-RA"; gene_name "GBI_06929";
Scaffold37	maker	CDS	3225225	3225525	.	+	1	gene_id "GBI_06929"; transcript_id "GBI_06929-RA"; Parent "GBI_06929-RA"; gene_name "GBI_06929";
Scaffold37	maker	CDS	3227569	3227829	.	+	0	gene_id "GBI_06929"; transcript_id "GBI_06929-RA"; Parent "GBI_06929-RA"; gene_name "GBI_06929";
Scaffold37	maker	CDS	3230820	3231299	.	+	0	gene_id "GBI_06929"; transcript_id "GBI_06929-RA"; Parent "GBI_06929-RA"; gene_name "GBI_06929";
Scaffold37	maker	CDS	3235673	3235900	.	+	0	gene_id "GBI_06929"; transcript_id "GBI_06929-RA"; Parent "GBI_06929-RA"; gene_name "GBI_06929";
Scaffold37	AGAT	three_prime_UTR	3235901	3239596	.	+	.	gene_id "GBI_06929"; transcript_id "GBI_06929-RA"; Parent "GBI_06929-RA"; gene_name "GBI_06929";
Scaffold37	AGAT	gene	3243711	3246067	.	+	.	gene_id "GBI_06930"; gene_name "GBI_06930";
Scaffold37	AGAT	transcript	3243711	3246067	.	+	.	gene_id "GBI_06930"; transcript_id "GBI_06930-RA"; Parent "GBI_06930"; gene_name "GBI_06930";
Scaffold37	maker	exon	3243711	3243955	.	+	.	gene_id "GBI_06930"; transcript_id "GBI_06930-RA"; Parent "GBI_06930-RA"; gene_name "GBI_06930";
Scaffold37	maker	exon	3244838	3244869	.	+	.	gene_id "GBI_06930"; transcript_id "GBI_06930-RA"; Parent "GBI_06930-RA"; gene_name "GBI_06930";
Scaffold37	maker	exon	3244945	3245134	.	+	.	gene_id "GBI_06930"; transcript_id "GBI_06930-RA"; Parent "GBI_06930-RA"; gene_name "GBI_06930";
Scaffold37	maker	exon	3245872	3246067	.	+	.	gene_id "GBI_06930"; transcript_id "GBI_06930-RA"; Parent "GBI_06930-RA"; gene_name "GBI_06930";
Scaffold37	maker	CDS	3245103	3245134	.	+	0	gene_id "GBI_06930"; transcript_id "GBI_06930-RA"; Parent "GBI_06930-RA"; gene_name "GBI_06930";
Scaffold37	maker	CDS	3245872	3246067	.	+	1	gene_id "GBI_06930"; transcript_id "GBI_06930-RA"; Parent "GBI_06930-RA"; gene_name "GBI_06930";
Scaffold37	AGAT	five_prime_UTR	3243711	3243955	.	+	.	gene_id "GBI_06930"; transcript_id "GBI_06930-RA"; Parent "GBI_06930-RA"; gene_name "GBI_06930";
Scaffold37	AGAT	five_prime_UTR	3244838	3244869	.	+	.	gene_id "GBI_06930"; transcript_id "GBI_06930-RA"; Parent "GBI_06930-RA"; gene_name "GBI_06930";
Scaffold37	AGAT	five_prime_UTR	3244945	3245102	.	+	.	gene_id "GBI_06930"; transcript_id "GBI_06930-RA"; Parent "GBI_06930-RA"; gene_name "GBI_06930";
Scaffold37	AGAT	gene	3279642	3377672	.	+	.	gene_id "GBI_06931"; gene_name "GBI_06931";
Scaffold37	AGAT	transcript	3279642	3377672	.	+	.	gene_id "GBI_06931"; transcript_id "GBI_06931-RA"; Parent "GBI_06931"; gene_name "GBI_06931";
Scaffold37	maker	exon	3279642	3279681	.	+	.	gene_id "GBI_06931"; transcript_id "GBI_06931-RA"; Parent "GBI_06931-RA"; gene_name "GBI_06931";
Scaffold37	maker	exon	3281921	3282168	.	+	.	gene_id "GBI_06931"; transcript_id "GBI_06931-RA"; Parent "GBI_06931-RA"; gene_name "GBI_06931";
Scaffold37	maker	exon	3310194	3310370	.	+	.	gene_id "GBI_06931"; transcript_id "GBI_06931-RA"; Parent "GBI_06931-RA"; gene_name "GBI_06931";
Scaffold37	maker	exon	3327948	3328103	.	+	.	gene_id "GBI_06931"; transcript_id "GBI_06931-RA"; Parent "GBI_06931-RA"; gene_name "GBI_06931";
Scaffold37	maker	exon	3347606	3347749	.	+	.	gene_id "GBI_06931"; transcript_id "GBI_06931-RA"; Parent "GBI_06931-RA"; gene_name "GBI_06931";
Scaffold37	maker	exon	3348199	3348612	.	+	.	gene_id "GBI_06931"; transcript_id "GBI_06931-RA"; Parent "GBI_06931-RA"; gene_name "GBI_06931";
Scaffold37	maker	exon	3377631	3377672	.	+	.	gene_id "GBI_06931"; transcript_id "GBI_06931-RA"; Parent "GBI_06931-RA"; gene_name "GBI_06931";
Scaffold37	maker	CDS	3279642	3279681	.	+	0	gene_id "GBI_06931"; transcript_id "GBI_06931-RA"; Parent "GBI_06931-RA"; gene_name "GBI_06931";
Scaffold37	maker	CDS	3281921	3282168	.	+	2	gene_id "GBI_06931"; transcript_id "GBI_06931-RA"; Parent "GBI_06931-RA"; gene_name "GBI_06931";
Scaffold37	maker	CDS	3310194	3310370	.	+	0	gene_id "GBI_06931"; transcript_id "GBI_06931-RA"; Parent "GBI_06931-RA"; gene_name "GBI_06931";
Scaffold37	maker	CDS	3327948	3328103	.	+	0	gene_id "GBI_06931"; transcript_id "GBI_06931-RA"; Parent "GBI_06931-RA"; gene_name "GBI_06931";
Scaffold37	maker	CDS	3347606	3347749	.	+	0	gene_id "GBI_06931"; transcript_id "GBI_06931-RA"; Parent "GBI_06931-RA"; gene_name "GBI_06931";
Scaffold37	maker	CDS	3348199	3348612	.	+	0	gene_id "GBI_06931"; transcript_id "GBI_06931-RA"; Parent "GBI_06931-RA"; gene_name "GBI_06931";
Scaffold37	maker	CDS	3377631	3377654	.	+	0	gene_id "GBI_06931"; transcript_id "GBI_06931-RA"; Parent "GBI_06931-RA"; gene_name "GBI_06931";
Scaffold37	AGAT	three_prime_UTR	3377655	3377672	.	+	.	gene_id "GBI_06931"; transcript_id "GBI_06931-RA"; Parent "GBI_06931-RA"; gene_name "GBI_06931";
Scaffold37	AGAT	gene	3522933	3523004	.	-	.	gene_id "GBI_06932"; gene_name "GBI_06932";
Scaffold37	AGAT	transcript	3522933	3523004	.	-	.	gene_id "GBI_06932"; transcript_id "GBI_06932-RA"; Parent "GBI_06932"; gene_name "GBI_06932";
Scaffold37	maker	exon	3522933	3523004	.	-	.	gene_id "GBI_06932"; transcript_id "GBI_06932-RA"; Parent "GBI_06932-RA"; gene_name "GBI_06932";
Scaffold37	AGAT	gene	3990401	3990472	.	+	.	gene_id "GBI_06933"; gene_name "GBI_06933";
Scaffold37	AGAT	transcript	3990401	3990472	.	+	.	gene_id "GBI_06933"; transcript_id "GBI_06933-RA"; Parent "GBI_06933"; gene_name "GBI_06933";
Scaffold37	maker	exon	3990401	3990472	.	+	.	gene_id "GBI_06933"; transcript_id "GBI_06933-RA"; Parent "GBI_06933-RA"; gene_name "GBI_06933";
Scaffold37	AGAT	gene	4044177	4122094	.	+	.	gene_id "GBI_06934"; gene_name "GBI_06934";
Scaffold37	AGAT	transcript	4044177	4122094	.	+	.	gene_id "GBI_06934"; transcript_id "GBI_06934-RA"; Parent "GBI_06934"; gene_name "GBI_06934";
Scaffold37	maker	exon	4044177	4044422	.	+	.	gene_id "GBI_06934"; transcript_id "GBI_06934-RA"; Parent "GBI_06934-RA"; gene_name "GBI_06934";
Scaffold37	maker	exon	4119718	4119787	.	+	.	gene_id "GBI_06934"; transcript_id "GBI_06934-RA"; Parent "GBI_06934-RA"; gene_name "GBI_06934";
Scaffold37	maker	exon	4120819	4122094	.	+	.	gene_id "GBI_06934"; transcript_id "GBI_06934-RA"; Parent "GBI_06934-RA"; gene_name "GBI_06934";
Scaffold37	maker	CDS	4044310	4044422	.	+	0	gene_id "GBI_06934"; transcript_id "GBI_06934-RA"; Parent "GBI_06934-RA"; gene_name "GBI_06934";
Scaffold37	maker	CDS	4119718	4119787	.	+	1	gene_id "GBI_06934"; transcript_id "GBI_06934-RA"; Parent "GBI_06934-RA"; gene_name "GBI_06934";
Scaffold37	maker	CDS	4120819	4121583	.	+	0	gene_id "GBI_06934"; transcript_id "GBI_06934-RA"; Parent "GBI_06934-RA"; gene_name "GBI_06934";
Scaffold37	AGAT	five_prime_UTR	4044177	4044309	.	+	.	gene_id "GBI_06934"; transcript_id "GBI_06934-RA"; Parent "GBI_06934-RA"; gene_name "GBI_06934";
Scaffold37	AGAT	three_prime_UTR	4121584	4122094	.	+	.	gene_id "GBI_06934"; transcript_id "GBI_06934-RA"; Parent "GBI_06934-RA"; gene_name "GBI_06934";
Scaffold37	AGAT	transcript	4044310	4122094	.	+	.	gene_id "GBI_06934"; transcript_id "GBI_06934-RB"; Parent "GBI_06934"; gene_name "GBI_06934";
Scaffold37	maker	exon	4044310	4044357	.	+	.	gene_id "GBI_06934"; transcript_id "GBI_06934-RB"; Parent "GBI_06934-RB"; gene_name "GBI_06934"; previous_transcript_id "GBI_06934-RB";
Scaffold37	maker	exon	4120819	4122094	.	+	.	gene_id "GBI_06934"; transcript_id "GBI_06934-RB"; Parent "GBI_06934-RB"; gene_name "GBI_06934"; previous_transcript_id "GBI_06934-RB";
Scaffold37	maker	CDS	4044310	4044357	.	+	0	gene_id "GBI_06934"; transcript_id "GBI_06934-RB"; Parent "GBI_06934-RB"; gene_name "GBI_06934"; previous_transcript_id "GBI_06934-RB";
Scaffold37	maker	CDS	4120819	4121583	.	+	0	gene_id "GBI_06934"; transcript_id "GBI_06934-RB"; Parent "GBI_06934-RB"; gene_name "GBI_06934"; previous_transcript_id "GBI_06934-RB";
Scaffold37	AGAT	three_prime_UTR	4121584	4122094	.	+	.	gene_id "GBI_06934"; transcript_id "GBI_06934-RB"; Parent "GBI_06934-RB"; gene_name "GBI_06934"; previous_transcript_id "GBI_06934-RB";
Scaffold37	AGAT	transcript	4044310	4122094	.	+	.	gene_id "GBI_06934"; transcript_id "GBI_06934-RC"; Parent "GBI_06934"; gene_name "GBI_06934";
Scaffold37	maker	exon	4044310	4044357	.	+	.	gene_id "GBI_06934"; transcript_id "GBI_06934-RC"; Parent "GBI_06934-RC"; gene_name "GBI_06934"; previous_transcript_id "GBI_06934-RC";
Scaffold37	maker	exon	4113506	4114155	.	+	.	gene_id "GBI_06934"; transcript_id "GBI_06934-RC"; Parent "GBI_06934-RC"; gene_name "GBI_06934"; previous_transcript_id "GBI_06934-RC";
Scaffold37	maker	exon	4119718	4119787	.	+	.	gene_id "GBI_06934"; transcript_id "GBI_06934-RC"; Parent "GBI_06934-RC"; gene_name "GBI_06934"; previous_transcript_id "GBI_06934-RC";
Scaffold37	maker	exon	4120819	4122094	.	+	.	gene_id "GBI_06934"; transcript_id "GBI_06934-RC"; Parent "GBI_06934-RC"; gene_name "GBI_06934"; previous_transcript_id "GBI_06934-RC";
Scaffold37	maker	CDS	4044310	4044357	.	+	0	gene_id "GBI_06934"; transcript_id "GBI_06934-RC"; Parent "GBI_06934-RC"; gene_name "GBI_06934"; previous_transcript_id "GBI_06934-RC";
Scaffold37	maker	CDS	4113506	4114155	.	+	0	gene_id "GBI_06934"; transcript_id "GBI_06934-RC"; Parent "GBI_06934-RC"; gene_name "GBI_06934"; previous_transcript_id "GBI_06934-RC";
Scaffold37	maker	CDS	4119718	4119787	.	+	1	gene_id "GBI_06934"; transcript_id "GBI_06934-RC"; Parent "GBI_06934-RC"; gene_name "GBI_06934"; previous_transcript_id "GBI_06934-RC";
Scaffold37	maker	CDS	4120819	4121583	.	+	0	gene_id "GBI_06934"; transcript_id "GBI_06934-RC"; Parent "GBI_06934-RC"; gene_name "GBI_06934"; previous_transcript_id "GBI_06934-RC";
Scaffold37	AGAT	three_prime_UTR	4121584	4122094	.	+	.	gene_id "GBI_06934"; transcript_id "GBI_06934-RC"; Parent "GBI_06934-RC"; gene_name "GBI_06934"; previous_transcript_id "GBI_06934-RC";
Scaffold37	AGAT	transcript	4044310	4122094	.	+	.	gene_id "GBI_06934"; transcript_id "GBI_06934-RD"; Parent "GBI_06934"; gene_name "GBI_06934";
Scaffold37	maker	exon	4044310	4044357	.	+	.	gene_id "GBI_06934"; transcript_id "GBI_06934-RD"; Parent "GBI_06934-RD"; gene_name "GBI_06934"; previous_transcript_id "GBI_06934-RD";
Scaffold37	maker	exon	4113506	4113721	.	+	.	gene_id "GBI_06934"; transcript_id "GBI_06934-RD"; Parent "GBI_06934-RD"; gene_name "GBI_06934"; previous_transcript_id "GBI_06934-RD";
Scaffold37	maker	exon	4120819	4122094	.	+	.	gene_id "GBI_06934"; transcript_id "GBI_06934-RD"; Parent "GBI_06934-RD"; gene_name "GBI_06934"; previous_transcript_id "GBI_06934-RD";
Scaffold37	maker	CDS	4044310	4044357	.	+	0	gene_id "GBI_06934"; transcript_id "GBI_06934-RD"; Parent "GBI_06934-RD"; gene_name "GBI_06934"; previous_transcript_id "GBI_06934-RD";
Scaffold37	maker	CDS	4113506	4113721	.	+	0	gene_id "GBI_06934"; transcript_id "GBI_06934-RD"; Parent "GBI_06934-RD"; gene_name "GBI_06934"; previous_transcript_id "GBI_06934-RD";
Scaffold37	maker	CDS	4120819	4121583	.	+	0	gene_id "GBI_06934"; transcript_id "GBI_06934-RD"; Parent "GBI_06934-RD"; gene_name "GBI_06934"; previous_transcript_id "GBI_06934-RD";
Scaffold37	AGAT	three_prime_UTR	4121584	4122094	.	+	.	gene_id "GBI_06934"; transcript_id "GBI_06934-RD"; Parent "GBI_06934-RD"; gene_name "GBI_06934"; previous_transcript_id "GBI_06934-RD";
Scaffold37	AGAT	gene	4448838	4452050	.	+	.	gene_id "GBI_06935"; gene_name "GBI_06935";
Scaffold37	AGAT	transcript	4448838	4452050	.	+	.	gene_id "GBI_06935"; transcript_id "GBI_06935-RA"; Parent "GBI_06935"; gene_name "GBI_06935";
Scaffold37	maker	exon	4448838	4452050	.	+	.	gene_id "GBI_06935"; transcript_id "GBI_06935-RA"; Parent "GBI_06935-RA"; gene_name "GBI_06935";
Scaffold37	maker	CDS	4448838	4452050	.	+	0	gene_id "GBI_06935"; transcript_id "GBI_06935-RA"; Parent "GBI_06935-RA"; gene_name "GBI_06935";
Scaffold37	AGAT	gene	4452054	4626405	.	+	.	gene_id "GBI_06936"; gene_name "GBI_06936";
Scaffold37	AGAT	transcript	4452054	4626338	.	+	.	gene_id "GBI_06936"; transcript_id "GBI_06936-RA"; Parent "GBI_06936"; gene_name "GBI_06936";
Scaffold37	maker	exon	4452054	4452245	.	+	.	gene_id "GBI_06936"; transcript_id "GBI_06936-RA"; Parent "GBI_06936-RA"; gene_name "GBI_06936";
Scaffold37	maker	exon	4452262	4452555	.	+	.	gene_id "GBI_06936"; transcript_id "GBI_06936-RA"; Parent "GBI_06936-RA"; gene_name "GBI_06936";
Scaffold37	maker	exon	4626297	4626338	.	+	.	gene_id "GBI_06936"; transcript_id "GBI_06936-RA"; Parent "GBI_06936-RA"; gene_name "GBI_06936";
Scaffold37	StringTie	transcript	4452404	4626405	.	+	.	gene_id "GBI_06936"; transcript_id "GBI_06936.2"; gene_name "GBI_06936"; oId "STRG.9175.1"; cmp_ref "GBI_06936-RA"; class_code "j"; tss_id "TSS23701";
Scaffold37	StringTie	exon	4452404	4452555	.	+	.	gene_id "GBI_06936"; transcript_id "GBI_06936.2"; exon_number "1";
Scaffold37	StringTie	exon	4626073	4626405	.	+	.	gene_id "GBI_06936"; transcript_id "GBI_06936.2"; exon_number "2";
Scaffold37	StringTie	transcript	4567593	4626405	.	+	.	gene_id "GBI_06936"; transcript_id "GBI_06936.3"; gene_name "GBI_06936"; oId "STRG.9175.2"; cmp_ref "GBI_06936-RA"; class_code "o"; tss_id "TSS23702";
Scaffold37	StringTie	exon	4567593	4567668	.	+	.	gene_id "GBI_06936"; transcript_id "GBI_06936.3"; exon_number "1";
Scaffold37	StringTie	exon	4626073	4626405	.	+	.	gene_id "GBI_06936"; transcript_id "GBI_06936.3"; exon_number "2";
Scaffold37	maker	CDS	4452054	4452245	.	+	0	gene_id "GBI_06936"; transcript_id "GBI_06936-RA"; Parent "GBI_06936-RA"; gene_name "GBI_06936";
Scaffold37	maker	CDS	4452262	4452555	.	+	0	gene_id "GBI_06936"; transcript_id "GBI_06936-RA"; Parent "GBI_06936-RA"; gene_name "GBI_06936";
Scaffold37	maker	CDS	4626297	4626338	.	+	0	gene_id "GBI_06936"; transcript_id "GBI_06936-RA"; Parent "GBI_06936-RA"; gene_name "GBI_06936";
Scaffold37	AGAT	gene	4727596	4728617	.	-	.	gene_id "GBI_06937"; gene_name "GBI_06937";
Scaffold37	AGAT	transcript	4727596	4728617	.	-	.	gene_id "GBI_06937"; transcript_id "GBI_06937-RA"; Parent "GBI_06937"; gene_name "GBI_06937";
Scaffold37	maker	exon	4727596	4727605	.	-	.	gene_id "GBI_06937"; transcript_id "GBI_06937-RA"; Parent "GBI_06937-RA"; gene_name "GBI_06937";
Scaffold37	maker	exon	4727651	4727771	.	-	.	gene_id "GBI_06937"; transcript_id "GBI_06937-RA"; Parent "GBI_06937-RA"; gene_name "GBI_06937";
Scaffold37	maker	exon	4728277	4728478	.	-	.	gene_id "GBI_06937"; transcript_id "GBI_06937-RA"; Parent "GBI_06937-RA"; gene_name "GBI_06937";
Scaffold37	maker	exon	4728498	4728617	.	-	.	gene_id "GBI_06937"; transcript_id "GBI_06937-RA"; Parent "GBI_06937-RA"; gene_name "GBI_06937";
Scaffold37	maker	CDS	4727596	4727605	.	-	1	gene_id "GBI_06937"; transcript_id "GBI_06937-RA"; Parent "GBI_06937-RA"; gene_name "GBI_06937";
Scaffold37	maker	CDS	4727651	4727771	.	-	2	gene_id "GBI_06937"; transcript_id "GBI_06937-RA"; Parent "GBI_06937-RA"; gene_name "GBI_06937";
Scaffold37	maker	CDS	4728277	4728478	.	-	0	gene_id "GBI_06937"; transcript_id "GBI_06937-RA"; Parent "GBI_06937-RA"; gene_name "GBI_06937";
Scaffold37	maker	CDS	4728498	4728617	.	-	0	gene_id "GBI_06937"; transcript_id "GBI_06937-RA"; Parent "GBI_06937-RA"; gene_name "GBI_06937";
Scaffold37	AGAT	gene	5496179	5516821	.	-	.	gene_id "GBI_06938"; gene_name "GBI_06938";
Scaffold37	AGAT	transcript	5496179	5516821	.	-	.	gene_id "GBI_06938"; transcript_id "GBI_06938-RA"; Parent "GBI_06938"; gene_name "GBI_06938";
Scaffold37	maker	exon	5496179	5496223	.	-	.	gene_id "GBI_06938"; transcript_id "GBI_06938-RA"; Parent "GBI_06938-RA"; gene_name "GBI_06938";
Scaffold37	maker	exon	5506671	5506930	.	-	.	gene_id "GBI_06938"; transcript_id "GBI_06938-RA"; Parent "GBI_06938-RA"; gene_name "GBI_06938";
Scaffold37	maker	exon	5515538	5515553	.	-	.	gene_id "GBI_06938"; transcript_id "GBI_06938-RA"; Parent "GBI_06938-RA"; gene_name "GBI_06938";
Scaffold37	maker	exon	5515593	5515717	.	-	.	gene_id "GBI_06938"; transcript_id "GBI_06938-RA"; Parent "GBI_06938-RA"; gene_name "GBI_06938";
Scaffold37	maker	exon	5516809	5516821	.	-	.	gene_id "GBI_06938"; transcript_id "GBI_06938-RA"; Parent "GBI_06938-RA"; gene_name "GBI_06938";
Scaffold37	maker	CDS	5496179	5496223	.	-	0	gene_id "GBI_06938"; transcript_id "GBI_06938-RA"; Parent "GBI_06938-RA"; gene_name "GBI_06938";
Scaffold37	maker	CDS	5506671	5506930	.	-	2	gene_id "GBI_06938"; transcript_id "GBI_06938-RA"; Parent "GBI_06938-RA"; gene_name "GBI_06938";
Scaffold37	maker	CDS	5515538	5515553	.	-	0	gene_id "GBI_06938"; transcript_id "GBI_06938-RA"; Parent "GBI_06938-RA"; gene_name "GBI_06938";
Scaffold37	maker	CDS	5515593	5515717	.	-	2	gene_id "GBI_06938"; transcript_id "GBI_06938-RA"; Parent "GBI_06938-RA"; gene_name "GBI_06938";
Scaffold37	maker	CDS	5516809	5516821	.	-	0	gene_id "GBI_06938"; transcript_id "GBI_06938-RA"; Parent "GBI_06938-RA"; gene_name "GBI_06938";
Scaffold37	AGAT	gene	5781544	6055044	.	-	.	gene_id "GBI_06939"; gene_name "GBI_06939";
Scaffold37	StringTie	transcript	5781544	5783754	.	-	.	gene_id "GBI_06939"; transcript_id "GBI_06939.1"; gene_name "GBI_06939"; oId "STRG.9180.1"; cmp_ref "GBI_06939-RA"; class_code "j"; tss_id "TSS23774";
Scaffold37	StringTie	exon	5781544	5781755	.	-	.	gene_id "GBI_06939"; transcript_id "GBI_06939.1"; exon_number "1";
Scaffold37	StringTie	exon	5783718	5783754	.	-	.	gene_id "GBI_06939"; transcript_id "GBI_06939.1"; exon_number "2";
Scaffold37	AGAT	transcript	5781563	6055044	.	-	.	gene_id "GBI_06939"; transcript_id "GBI_06939-RA"; Parent "GBI_06939"; gene_name "GBI_06939";
Scaffold37	maker	exon	5781563	5781755	.	-	.	gene_id "GBI_06939"; transcript_id "GBI_06939-RA"; Parent "GBI_06939-RA"; gene_name "GBI_06939";
Scaffold37	maker	exon	6032115	6032178	.	-	.	gene_id "GBI_06939"; transcript_id "GBI_06939-RA"; Parent "GBI_06939-RA"; gene_name "GBI_06939";
Scaffold37	maker	exon	6036957	6037021	.	-	.	gene_id "GBI_06939"; transcript_id "GBI_06939-RA"; Parent "GBI_06939-RA"; gene_name "GBI_06939";
Scaffold37	maker	exon	6054885	6055044	.	-	.	gene_id "GBI_06939"; transcript_id "GBI_06939-RA"; Parent "GBI_06939-RA"; gene_name "GBI_06939";
Scaffold37	maker	CDS	6032143	6032178	.	-	0	gene_id "GBI_06939"; transcript_id "GBI_06939-RA"; Parent "GBI_06939-RA"; gene_name "GBI_06939";
Scaffold37	maker	CDS	6036957	6037021	.	-	2	gene_id "GBI_06939"; transcript_id "GBI_06939-RA"; Parent "GBI_06939-RA"; gene_name "GBI_06939";
Scaffold37	maker	CDS	6054885	6055044	.	-	0	gene_id "GBI_06939"; transcript_id "GBI_06939-RA"; Parent "GBI_06939-RA"; gene_name "GBI_06939";
Scaffold37	AGAT	three_prime_UTR	5781563	5781755	.	-	.	gene_id "GBI_06939"; transcript_id "GBI_06939-RA"; Parent "GBI_06939-RA"; gene_name "GBI_06939";
Scaffold37	AGAT	three_prime_UTR	6032115	6032142	.	-	.	gene_id "GBI_06939"; transcript_id "GBI_06939-RA"; Parent "GBI_06939-RA"; gene_name "GBI_06939";
Scaffold37	AGAT	gene	6284099	6291478	.	+	.	gene_id "GBI_06940"; gene_name "GBI_06940";
Scaffold37	StringTie	transcript	6284099	6291476	.	+	.	gene_id "GBI_06940"; transcript_id "GBI_06940.1"; gene_name "GBI_06940"; oId "STRG.9267.1"; cmp_ref "GBI_06940-RA"; class_code "j"; tss_id "TSS23709";
Scaffold37	StringTie	exon	6284099	6284261	.	+	.	gene_id "GBI_06940"; transcript_id "GBI_06940.1"; exon_number "1";
Scaffold37	StringTie	exon	6284959	6285225	.	+	.	gene_id "GBI_06940"; transcript_id "GBI_06940.1"; exon_number "2";
Scaffold37	StringTie	exon	6289657	6289843	.	+	.	gene_id "GBI_06940"; transcript_id "GBI_06940.1"; exon_number "3";
Scaffold37	StringTie	exon	6291325	6291476	.	+	.	gene_id "GBI_06940"; transcript_id "GBI_06940.1"; exon_number "4";
Scaffold37	AGAT	transcript	6284488	6291478	.	+	.	gene_id "GBI_06940"; transcript_id "GBI_06940-RA"; Parent "GBI_06940"; gene_name "GBI_06940";
Scaffold37	maker	exon	6284488	6284490	.	+	.	gene_id "GBI_06940"; transcript_id "GBI_06940-RA"; Parent "GBI_06940-RA"; gene_name "GBI_06940";
Scaffold37	maker	exon	6284959	6285225	.	+	.	gene_id "GBI_06940"; transcript_id "GBI_06940-RA"; Parent "GBI_06940-RA"; gene_name "GBI_06940";
Scaffold37	maker	exon	6289657	6289806	.	+	.	gene_id "GBI_06940"; transcript_id "GBI_06940-RA"; Parent "GBI_06940-RA"; gene_name "GBI_06940";
Scaffold37	maker	exon	6291325	6291478	.	+	.	gene_id "GBI_06940"; transcript_id "GBI_06940-RA"; Parent "GBI_06940-RA"; gene_name "GBI_06940";
Scaffold37	maker	CDS	6284488	6284490	.	+	0	gene_id "GBI_06940"; transcript_id "GBI_06940-RA"; Parent "GBI_06940-RA"; gene_name "GBI_06940";
Scaffold37	maker	CDS	6284959	6285225	.	+	0	gene_id "GBI_06940"; transcript_id "GBI_06940-RA"; Parent "GBI_06940-RA"; gene_name "GBI_06940";
Scaffold37	maker	CDS	6289657	6289806	.	+	0	gene_id "GBI_06940"; transcript_id "GBI_06940-RA"; Parent "GBI_06940-RA"; gene_name "GBI_06940";
Scaffold37	maker	CDS	6291325	6291411	.	+	0	gene_id "GBI_06940"; transcript_id "GBI_06940-RA"; Parent "GBI_06940-RA"; gene_name "GBI_06940";
Scaffold37	AGAT	three_prime_UTR	6291412	6291478	.	+	.	gene_id "GBI_06940"; transcript_id "GBI_06940-RA"; Parent "GBI_06940-RA"; gene_name "GBI_06940";
Scaffold37	AGAT	gene	6402662	6441488	.	-	.	gene_id "GBI_06941"; gene_name "GBI_06941";
Scaffold37	AGAT	transcript	6402662	6441488	.	-	.	gene_id "GBI_06941"; transcript_id "GBI_06941-RA"; Parent "GBI_06941"; gene_name "GBI_06941";
Scaffold37	maker	exon	6402662	6402985	.	-	.	gene_id "GBI_06941"; transcript_id "GBI_06941-RA"; Parent "GBI_06941-RA"; gene_name "GBI_06941";
Scaffold37	maker	exon	6413543	6413659	.	-	.	gene_id "GBI_06941"; transcript_id "GBI_06941-RA"; Parent "GBI_06941-RA"; gene_name "GBI_06941";
Scaffold37	maker	exon	6417314	6417351	.	-	.	gene_id "GBI_06941"; transcript_id "GBI_06941-RA"; Parent "GBI_06941-RA"; gene_name "GBI_06941";
Scaffold37	maker	exon	6424201	6424474	.	-	.	gene_id "GBI_06941"; transcript_id "GBI_06941-RA"; Parent "GBI_06941-RA"; gene_name "GBI_06941";
Scaffold37	maker	exon	6441476	6441488	.	-	.	gene_id "GBI_06941"; transcript_id "GBI_06941-RA"; Parent "GBI_06941-RA"; gene_name "GBI_06941";
Scaffold37	maker	CDS	6402861	6402985	.	-	2	gene_id "GBI_06941"; transcript_id "GBI_06941-RA"; Parent "GBI_06941-RA"; gene_name "GBI_06941";
Scaffold37	maker	CDS	6413543	6413659	.	-	2	gene_id "GBI_06941"; transcript_id "GBI_06941-RA"; Parent "GBI_06941-RA"; gene_name "GBI_06941";
Scaffold37	maker	CDS	6417314	6417351	.	-	1	gene_id "GBI_06941"; transcript_id "GBI_06941-RA"; Parent "GBI_06941-RA"; gene_name "GBI_06941";
Scaffold37	maker	CDS	6424201	6424474	.	-	2	gene_id "GBI_06941"; transcript_id "GBI_06941-RA"; Parent "GBI_06941-RA"; gene_name "GBI_06941";
Scaffold37	maker	CDS	6441476	6441488	.	-	0	gene_id "GBI_06941"; transcript_id "GBI_06941-RA"; Parent "GBI_06941-RA"; gene_name "GBI_06941";
Scaffold37	AGAT	three_prime_UTR	6402662	6402860	.	-	.	gene_id "GBI_06941"; transcript_id "GBI_06941-RA"; Parent "GBI_06941-RA"; gene_name "GBI_06941";
Scaffold37	AGAT	gene	6456803	6463030	.	+	.	gene_id "GBI_06942"; gene_name "GBI_06942";
Scaffold37	AGAT	transcript	6456803	6463030	.	+	.	gene_id "GBI_06942"; transcript_id "GBI_06942-RA"; Parent "GBI_06942"; gene_name "GBI_06942";
Scaffold37	maker	exon	6456803	6456863	.	+	.	gene_id "GBI_06942"; transcript_id "GBI_06942-RA"; Parent "GBI_06942-RA"; gene_name "GBI_06942";
Scaffold37	maker	exon	6457837	6458003	.	+	.	gene_id "GBI_06942"; transcript_id "GBI_06942-RA"; Parent "GBI_06942-RA"; gene_name "GBI_06942";
Scaffold37	maker	exon	6459929	6460075	.	+	.	gene_id "GBI_06942"; transcript_id "GBI_06942-RA"; Parent "GBI_06942-RA"; gene_name "GBI_06942";
Scaffold37	maker	exon	6461483	6462551	.	+	.	gene_id "GBI_06942"; transcript_id "GBI_06942-RA"; Parent "GBI_06942-RA"; gene_name "GBI_06942";
Scaffold37	maker	exon	6462589	6463030	.	+	.	gene_id "GBI_06942"; transcript_id "GBI_06942-RA"; Parent "GBI_06942-RA"; gene_name "GBI_06942";
Scaffold37	maker	CDS	6456803	6456863	.	+	0	gene_id "GBI_06942"; transcript_id "GBI_06942-RA"; Parent "GBI_06942-RA"; gene_name "GBI_06942";
Scaffold37	maker	CDS	6457837	6458003	.	+	2	gene_id "GBI_06942"; transcript_id "GBI_06942-RA"; Parent "GBI_06942-RA"; gene_name "GBI_06942";
Scaffold37	maker	CDS	6459929	6460075	.	+	0	gene_id "GBI_06942"; transcript_id "GBI_06942-RA"; Parent "GBI_06942-RA"; gene_name "GBI_06942";
Scaffold37	maker	CDS	6461483	6462001	.	+	0	gene_id "GBI_06942"; transcript_id "GBI_06942-RA"; Parent "GBI_06942-RA"; gene_name "GBI_06942";
Scaffold37	AGAT	three_prime_UTR	6462002	6462551	.	+	.	gene_id "GBI_06942"; transcript_id "GBI_06942-RA"; Parent "GBI_06942-RA"; gene_name "GBI_06942";
Scaffold37	AGAT	three_prime_UTR	6462589	6463030	.	+	.	gene_id "GBI_06942"; transcript_id "GBI_06942-RA"; Parent "GBI_06942-RA"; gene_name "GBI_06942";
Scaffold37	AGAT	gene	6473457	6507852	.	-	.	gene_id "GBI_06943"; gene_name "GBI_06943";
Scaffold37	StringTie	transcript	6473457	6507848	.	-	.	gene_id "GBI_06943"; transcript_id "GBI_06943.1"; gene_name "GBI_06943"; oId "STRG.9274.1"; cmp_ref "GBI_06943-RC"; class_code "j"; tss_id "TSS23778";
Scaffold37	StringTie	exon	6473457	6473873	.	-	.	gene_id "GBI_06943"; transcript_id "GBI_06943.1"; exon_number "1";
Scaffold37	StringTie	exon	6476678	6477243	.	-	.	gene_id "GBI_06943"; transcript_id "GBI_06943.1"; exon_number "2";
Scaffold37	StringTie	exon	6477567	6477881	.	-	.	gene_id "GBI_06943"; transcript_id "GBI_06943.1"; exon_number "3";
Scaffold37	StringTie	exon	6479373	6481847	.	-	.	gene_id "GBI_06943"; transcript_id "GBI_06943.1"; exon_number "4";
Scaffold37	StringTie	exon	6482682	6482975	.	-	.	gene_id "GBI_06943"; transcript_id "GBI_06943.1"; exon_number "5";
Scaffold37	StringTie	exon	6483645	6483968	.	-	.	gene_id "GBI_06943"; transcript_id "GBI_06943.1"; exon_number "6";
Scaffold37	StringTie	exon	6484775	6485107	.	-	.	gene_id "GBI_06943"; transcript_id "GBI_06943.1"; exon_number "7";
Scaffold37	StringTie	exon	6506146	6506299	.	-	.	gene_id "GBI_06943"; transcript_id "GBI_06943.1"; exon_number "8";
Scaffold37	StringTie	exon	6507800	6507848	.	-	.	gene_id "GBI_06943"; transcript_id "GBI_06943.1"; exon_number "9";
Scaffold37	StringTie	transcript	6473457	6507852	.	-	.	gene_id "GBI_06943"; transcript_id "GBI_06943.2"; gene_name "GBI_06943"; oId "STRG.9274.2"; cmp_ref "GBI_06943-RC"; class_code "j"; tss_id "TSS23778";
Scaffold37	StringTie	exon	6473457	6473873	.	-	.	gene_id "GBI_06943"; transcript_id "GBI_06943.2"; exon_number "1";
Scaffold37	StringTie	exon	6474696	6474701	.	-	.	gene_id "GBI_06943"; transcript_id "GBI_06943.2"; exon_number "2";
Scaffold37	StringTie	exon	6476687	6477243	.	-	.	gene_id "GBI_06943"; transcript_id "GBI_06943.2"; exon_number "3";
Scaffold37	StringTie	exon	6477567	6477881	.	-	.	gene_id "GBI_06943"; transcript_id "GBI_06943.2"; exon_number "4";
Scaffold37	StringTie	exon	6479373	6481847	.	-	.	gene_id "GBI_06943"; transcript_id "GBI_06943.2"; exon_number "5";
Scaffold37	StringTie	exon	6482682	6482975	.	-	.	gene_id "GBI_06943"; transcript_id "GBI_06943.2"; exon_number "6";
Scaffold37	StringTie	exon	6483645	6483968	.	-	.	gene_id "GBI_06943"; transcript_id "GBI_06943.2"; exon_number "7";
Scaffold37	StringTie	exon	6484775	6485107	.	-	.	gene_id "GBI_06943"; transcript_id "GBI_06943.2"; exon_number "8";
Scaffold37	StringTie	exon	6506146	6506299	.	-	.	gene_id "GBI_06943"; transcript_id "GBI_06943.2"; exon_number "9";
Scaffold37	StringTie	exon	6507800	6507852	.	-	.	gene_id "GBI_06943"; transcript_id "GBI_06943.2"; exon_number "10";
Scaffold37	AGAT	transcript	6479369	6485091	.	-	.	gene_id "GBI_06943"; transcript_id "GBI_06943-RA"; Parent "GBI_06943"; gene_name "GBI_06943";
Scaffold37	maker	exon	6479369	6481847	.	-	.	gene_id "GBI_06943"; transcript_id "GBI_06943-RA"; Parent "GBI_06943-RA"; gene_name "GBI_06943";
Scaffold37	maker	exon	6482682	6482991	.	-	.	gene_id "GBI_06943"; transcript_id "GBI_06943-RA"; Parent "GBI_06943-RA"; gene_name "GBI_06943";
Scaffold37	maker	exon	6483724	6483968	.	-	.	gene_id "GBI_06943"; transcript_id "GBI_06943-RA"; Parent "GBI_06943-RA"; gene_name "GBI_06943";
Scaffold37	maker	exon	6484775	6485091	.	-	.	gene_id "GBI_06943"; transcript_id "GBI_06943-RA"; Parent "GBI_06943-RA"; gene_name "GBI_06943";
Scaffold37	AGAT	transcript	6479369	6507848	.	-	.	gene_id "GBI_06943"; transcript_id "GBI_06943-RB"; Parent "GBI_06943"; gene_name "GBI_06943";
Scaffold37	maker	exon	6479369	6481847	.	-	.	gene_id "GBI_06943"; transcript_id "GBI_06943-RB"; Parent "GBI_06943-RB"; gene_name "GBI_06943"; previous_transcript_id "GBI_06943-RB";
Scaffold37	maker	exon	6482682	6482991	.	-	.	gene_id "GBI_06943"; transcript_id "GBI_06943-RB"; Parent "GBI_06943-RB"; gene_name "GBI_06943"; previous_transcript_id "GBI_06943-RB";
Scaffold37	maker	exon	6483724	6483968	.	-	.	gene_id "GBI_06943"; transcript_id "GBI_06943-RB"; Parent "GBI_06943-RB"; gene_name "GBI_06943"; previous_transcript_id "GBI_06943-RB";
Scaffold37	maker	exon	6484775	6485107	.	-	.	gene_id "GBI_06943"; transcript_id "GBI_06943-RB"; Parent "GBI_06943-RB"; gene_name "GBI_06943"; previous_transcript_id "GBI_06943-RB";
Scaffold37	maker	exon	6506146	6506299	.	-	.	gene_id "GBI_06943"; transcript_id "GBI_06943-RB"; Parent "GBI_06943-RB"; gene_name "GBI_06943"; previous_transcript_id "GBI_06943-RB";
Scaffold37	maker	exon	6507800	6507848	.	-	.	gene_id "GBI_06943"; transcript_id "GBI_06943-RB"; Parent "GBI_06943-RB"; gene_name "GBI_06943"; previous_transcript_id "GBI_06943-RB";
Scaffold37	AGAT	transcript	6479369	6507848	.	-	.	gene_id "GBI_06943"; transcript_id "GBI_06943-RC"; Parent "GBI_06943"; gene_name "GBI_06943";
Scaffold37	maker	exon	6479369	6481847	.	-	.	gene_id "GBI_06943"; transcript_id "GBI_06943-RC"; Parent "GBI_06943-RC"; gene_name "GBI_06943"; previous_transcript_id "GBI_06943-RC";
Scaffold37	maker	exon	6482682	6482975	.	-	.	gene_id "GBI_06943"; transcript_id "GBI_06943-RC"; Parent "GBI_06943-RC"; gene_name "GBI_06943"; previous_transcript_id "GBI_06943-RC";
Scaffold37	maker	exon	6483621	6483968	.	-	.	gene_id "GBI_06943"; transcript_id "GBI_06943-RC"; Parent "GBI_06943-RC"; gene_name "GBI_06943"; previous_transcript_id "GBI_06943-RC";
Scaffold37	maker	exon	6484775	6485107	.	-	.	gene_id "GBI_06943"; transcript_id "GBI_06943-RC"; Parent "GBI_06943-RC"; gene_name "GBI_06943"; previous_transcript_id "GBI_06943-RC";
Scaffold37	maker	exon	6506146	6506299	.	-	.	gene_id "GBI_06943"; transcript_id "GBI_06943-RC"; Parent "GBI_06943-RC"; gene_name "GBI_06943"; previous_transcript_id "GBI_06943-RC";
Scaffold37	maker	exon	6507800	6507848	.	-	.	gene_id "GBI_06943"; transcript_id "GBI_06943-RC"; Parent "GBI_06943-RC"; gene_name "GBI_06943"; previous_transcript_id "GBI_06943-RC";
Scaffold37	maker	CDS	6479369	6481847	.	-	1	gene_id "GBI_06943"; transcript_id "GBI_06943-RA"; Parent "GBI_06943-RA"; gene_name "GBI_06943";
Scaffold37	maker	CDS	6482682	6482991	.	-	2	gene_id "GBI_06943"; transcript_id "GBI_06943-RA"; Parent "GBI_06943-RA"; gene_name "GBI_06943";
Scaffold37	maker	CDS	6483724	6483968	.	-	1	gene_id "GBI_06943"; transcript_id "GBI_06943-RA"; Parent "GBI_06943-RA"; gene_name "GBI_06943";
Scaffold37	maker	CDS	6484775	6485091	.	-	0	gene_id "GBI_06943"; transcript_id "GBI_06943-RA"; Parent "GBI_06943-RA"; gene_name "GBI_06943";
Scaffold37	maker	CDS	6479369	6481847	.	-	1	gene_id "GBI_06943"; transcript_id "GBI_06943-RB"; Parent "GBI_06943-RB"; gene_name "GBI_06943"; previous_transcript_id "GBI_06943-RB";
Scaffold37	maker	CDS	6482682	6482991	.	-	2	gene_id "GBI_06943"; transcript_id "GBI_06943-RB"; Parent "GBI_06943-RB"; gene_name "GBI_06943"; previous_transcript_id "GBI_06943-RB";
Scaffold37	maker	CDS	6483724	6483968	.	-	1	gene_id "GBI_06943"; transcript_id "GBI_06943-RB"; Parent "GBI_06943-RB"; gene_name "GBI_06943"; previous_transcript_id "GBI_06943-RB";
Scaffold37	maker	CDS	6484775	6485107	.	-	1	gene_id "GBI_06943"; transcript_id "GBI_06943-RB"; Parent "GBI_06943-RB"; gene_name "GBI_06943"; previous_transcript_id "GBI_06943-RB";
Scaffold37	maker	CDS	6506146	6506299	.	-	2	gene_id "GBI_06943"; transcript_id "GBI_06943-RB"; Parent "GBI_06943-RB"; gene_name "GBI_06943"; previous_transcript_id "GBI_06943-RB";
Scaffold37	maker	CDS	6507800	6507848	.	-	0	gene_id "GBI_06943"; transcript_id "GBI_06943-RB"; Parent "GBI_06943-RB"; gene_name "GBI_06943"; previous_transcript_id "GBI_06943-RB";
Scaffold37	maker	CDS	6479369	6481847	.	-	1	gene_id "GBI_06943"; transcript_id "GBI_06943-RC"; Parent "GBI_06943-RC"; gene_name "GBI_06943"; previous_transcript_id "GBI_06943-RC";
Scaffold37	maker	CDS	6482682	6482975	.	-	1	gene_id "GBI_06943"; transcript_id "GBI_06943-RC"; Parent "GBI_06943-RC"; gene_name "GBI_06943"; previous_transcript_id "GBI_06943-RC";
Scaffold37	maker	CDS	6483621	6483968	.	-	1	gene_id "GBI_06943"; transcript_id "GBI_06943-RC"; Parent "GBI_06943-RC"; gene_name "GBI_06943"; previous_transcript_id "GBI_06943-RC";
Scaffold37	maker	CDS	6484775	6485107	.	-	1	gene_id "GBI_06943"; transcript_id "GBI_06943-RC"; Parent "GBI_06943-RC"; gene_name "GBI_06943"; previous_transcript_id "GBI_06943-RC";
Scaffold37	maker	CDS	6506146	6506299	.	-	2	gene_id "GBI_06943"; transcript_id "GBI_06943-RC"; Parent "GBI_06943-RC"; gene_name "GBI_06943"; previous_transcript_id "GBI_06943-RC";
Scaffold37	maker	CDS	6507800	6507848	.	-	0	gene_id "GBI_06943"; transcript_id "GBI_06943-RC"; Parent "GBI_06943-RC"; gene_name "GBI_06943"; previous_transcript_id "GBI_06943-RC";
Scaffold37	AGAT	transcript	6506142	6507848	.	-	.	gene_id "GBI_06943"; transcript_id "GBI_06943-RD"; Parent "GBI_06943"; gene_name "GBI_06943";
Scaffold37	maker	exon	6506142	6506299	.	-	.	gene_id "GBI_06943"; transcript_id "GBI_06943-RD"; Parent "GBI_06943-RD"; gene_name "GBI_06943"; previous_transcript_id "GBI_06943-RD";
Scaffold37	maker	exon	6507800	6507848	.	-	.	gene_id "GBI_06943"; transcript_id "GBI_06943-RD"; Parent "GBI_06943-RD"; gene_name "GBI_06943"; previous_transcript_id "GBI_06943-RD";
Scaffold37	maker	CDS	6506142	6506299	.	-	2	gene_id "GBI_06943"; transcript_id "GBI_06943-RD"; Parent "GBI_06943-RD"; gene_name "GBI_06943"; previous_transcript_id "GBI_06943-RD";
Scaffold37	maker	CDS	6507800	6507848	.	-	0	gene_id "GBI_06943"; transcript_id "GBI_06943-RD"; Parent "GBI_06943-RD"; gene_name "GBI_06943"; previous_transcript_id "GBI_06943-RD";
Scaffold37	AGAT	gene	6559307	6601691	.	-	.	gene_id "GBI_06944"; gene_name "GBI_06944";
Scaffold37	AGAT	transcript	6559307	6601691	.	-	.	gene_id "GBI_06944"; transcript_id "GBI_06944-RA"; Parent "GBI_06944"; gene_name "GBI_06944";
Scaffold37	maker	exon	6559307	6559567	.	-	.	gene_id "GBI_06944"; transcript_id "GBI_06944-RA"; Parent "GBI_06944-RA"; gene_name "GBI_06944";
Scaffold37	maker	exon	6560113	6560177	.	-	.	gene_id "GBI_06944"; transcript_id "GBI_06944-RA"; Parent "GBI_06944-RA"; gene_name "GBI_06944";
Scaffold37	maker	exon	6596099	6596251	.	-	.	gene_id "GBI_06944"; transcript_id "GBI_06944-RA"; Parent "GBI_06944-RA"; gene_name "GBI_06944";
Scaffold37	maker	exon	6596338	6596355	.	-	.	gene_id "GBI_06944"; transcript_id "GBI_06944-RA"; Parent "GBI_06944-RA"; gene_name "GBI_06944";
Scaffold37	maker	exon	6598713	6598820	.	-	.	gene_id "GBI_06944"; transcript_id "GBI_06944-RA"; Parent "GBI_06944-RA"; gene_name "GBI_06944";
Scaffold37	maker	exon	6599825	6599840	.	-	.	gene_id "GBI_06944"; transcript_id "GBI_06944-RA"; Parent "GBI_06944-RA"; gene_name "GBI_06944";
Scaffold37	maker	exon	6601584	6601691	.	-	.	gene_id "GBI_06944"; transcript_id "GBI_06944-RA"; Parent "GBI_06944-RA"; gene_name "GBI_06944";
Scaffold37	AGAT	transcript	6559307	6601691	.	-	.	gene_id "GBI_06944"; transcript_id "GBI_06944-RB"; Parent "GBI_06944"; gene_name "GBI_06944";
Scaffold37	maker	exon	6559307	6559567	.	-	.	gene_id "GBI_06944"; transcript_id "GBI_06944-RB"; Parent "GBI_06944-RB"; gene_name "GBI_06944"; previous_transcript_id "GBI_06944-RB";
Scaffold37	maker	exon	6570403	6570513	.	-	.	gene_id "GBI_06944"; transcript_id "GBI_06944-RB"; Parent "GBI_06944-RB"; gene_name "GBI_06944"; previous_transcript_id "GBI_06944-RB";
Scaffold37	maker	exon	6577317	6577477	.	-	.	gene_id "GBI_06944"; transcript_id "GBI_06944-RB"; Parent "GBI_06944-RB"; gene_name "GBI_06944"; previous_transcript_id "GBI_06944-RB";
Scaffold37	maker	exon	6584765	6585001	.	-	.	gene_id "GBI_06944"; transcript_id "GBI_06944-RB"; Parent "GBI_06944-RB"; gene_name "GBI_06944"; previous_transcript_id "GBI_06944-RB";
Scaffold37	maker	exon	6596099	6596251	.	-	.	gene_id "GBI_06944"; transcript_id "GBI_06944-RB"; Parent "GBI_06944-RB"; gene_name "GBI_06944"; previous_transcript_id "GBI_06944-RB";
Scaffold37	maker	exon	6596338	6596355	.	-	.	gene_id "GBI_06944"; transcript_id "GBI_06944-RB"; Parent "GBI_06944-RB"; gene_name "GBI_06944"; previous_transcript_id "GBI_06944-RB";
Scaffold37	maker	exon	6598713	6598820	.	-	.	gene_id "GBI_06944"; transcript_id "GBI_06944-RB"; Parent "GBI_06944-RB"; gene_name "GBI_06944"; previous_transcript_id "GBI_06944-RB";
Scaffold37	maker	exon	6599825	6599840	.	-	.	gene_id "GBI_06944"; transcript_id "GBI_06944-RB"; Parent "GBI_06944-RB"; gene_name "GBI_06944"; previous_transcript_id "GBI_06944-RB";
Scaffold37	maker	exon	6601584	6601691	.	-	.	gene_id "GBI_06944"; transcript_id "GBI_06944-RB"; Parent "GBI_06944-RB"; gene_name "GBI_06944"; previous_transcript_id "GBI_06944-RB";
Scaffold37	StringTie	transcript	6559421	6561748	.	-	.	gene_id "GBI_06944"; transcript_id "GBI_06944.3"; gene_name "GBI_06944"; oId "STRG.9275.1"; cmp_ref "GBI_06944-RA"; class_code "n"; tss_id "TSS23779";
Scaffold37	StringTie	exon	6559421	6560183	.	-	.	gene_id "GBI_06944"; transcript_id "GBI_06944.3"; exon_number "1";
Scaffold37	StringTie	exon	6561701	6561748	.	-	.	gene_id "GBI_06944"; transcript_id "GBI_06944.3"; exon_number "2";
Scaffold37	StringTie	transcript	6570358	6596257	.	-	.	gene_id "GBI_06944"; transcript_id "GBI_06944.4"; gene_name "GBI_06944"; oId "STRG.9276.1"; cmp_ref "GBI_06944-RB"; class_code "j"; tss_id "TSS23780";
Scaffold37	StringTie	exon	6570358	6570513	.	-	.	gene_id "GBI_06944"; transcript_id "GBI_06944.4"; exon_number "1";
Scaffold37	StringTie	exon	6577317	6577477	.	-	.	gene_id "GBI_06944"; transcript_id "GBI_06944.4"; exon_number "2";
Scaffold37	StringTie	exon	6584765	6585001	.	-	.	gene_id "GBI_06944"; transcript_id "GBI_06944.4"; exon_number "3";
Scaffold37	StringTie	exon	6596099	6596257	.	-	.	gene_id "GBI_06944"; transcript_id "GBI_06944.4"; exon_number "4";
Scaffold37	maker	CDS	6559307	6559567	.	-	0	gene_id "GBI_06944"; transcript_id "GBI_06944-RA"; Parent "GBI_06944-RA"; gene_name "GBI_06944";
Scaffold37	maker	CDS	6560113	6560177	.	-	2	gene_id "GBI_06944"; transcript_id "GBI_06944-RA"; Parent "GBI_06944-RA"; gene_name "GBI_06944";
Scaffold37	maker	CDS	6596099	6596251	.	-	2	gene_id "GBI_06944"; transcript_id "GBI_06944-RA"; Parent "GBI_06944-RA"; gene_name "GBI_06944";
Scaffold37	maker	CDS	6596338	6596355	.	-	2	gene_id "GBI_06944"; transcript_id "GBI_06944-RA"; Parent "GBI_06944-RA"; gene_name "GBI_06944";
Scaffold37	maker	CDS	6598713	6598820	.	-	2	gene_id "GBI_06944"; transcript_id "GBI_06944-RA"; Parent "GBI_06944-RA"; gene_name "GBI_06944";
Scaffold37	maker	CDS	6599825	6599840	.	-	0	gene_id "GBI_06944"; transcript_id "GBI_06944-RA"; Parent "GBI_06944-RA"; gene_name "GBI_06944";
Scaffold37	maker	CDS	6601584	6601691	.	-	0	gene_id "GBI_06944"; transcript_id "GBI_06944-RA"; Parent "GBI_06944-RA"; gene_name "GBI_06944";
Scaffold37	maker	CDS	6559307	6559567	.	-	0	gene_id "GBI_06944"; transcript_id "GBI_06944-RB"; Parent "GBI_06944-RB"; gene_name "GBI_06944"; previous_transcript_id "GBI_06944-RB";
Scaffold37	maker	CDS	6570403	6570513	.	-	0	gene_id "GBI_06944"; transcript_id "GBI_06944-RB"; Parent "GBI_06944-RB"; gene_name "GBI_06944"; previous_transcript_id "GBI_06944-RB";
Scaffold37	maker	CDS	6577317	6577477	.	-	2	gene_id "GBI_06944"; transcript_id "GBI_06944-RB"; Parent "GBI_06944-RB"; gene_name "GBI_06944"; previous_transcript_id "GBI_06944-RB";
Scaffold37	maker	CDS	6584765	6585001	.	-	2	gene_id "GBI_06944"; transcript_id "GBI_06944-RB"; Parent "GBI_06944-RB"; gene_name "GBI_06944"; previous_transcript_id "GBI_06944-RB";
Scaffold37	maker	CDS	6596099	6596251	.	-	2	gene_id "GBI_06944"; transcript_id "GBI_06944-RB"; Parent "GBI_06944-RB"; gene_name "GBI_06944"; previous_transcript_id "GBI_06944-RB";
Scaffold37	maker	CDS	6596338	6596355	.	-	2	gene_id "GBI_06944"; transcript_id "GBI_06944-RB"; Parent "GBI_06944-RB"; gene_name "GBI_06944"; previous_transcript_id "GBI_06944-RB";
Scaffold37	maker	CDS	6598713	6598820	.	-	2	gene_id "GBI_06944"; transcript_id "GBI_06944-RB"; Parent "GBI_06944-RB"; gene_name "GBI_06944"; previous_transcript_id "GBI_06944-RB";
Scaffold37	maker	CDS	6599825	6599840	.	-	0	gene_id "GBI_06944"; transcript_id "GBI_06944-RB"; Parent "GBI_06944-RB"; gene_name "GBI_06944"; previous_transcript_id "GBI_06944-RB";
Scaffold37	maker	CDS	6601584	6601691	.	-	0	gene_id "GBI_06944"; transcript_id "GBI_06944-RB"; Parent "GBI_06944-RB"; gene_name "GBI_06944"; previous_transcript_id "GBI_06944-RB";
Scaffold37	AGAT	gene	6579261	6579332	.	-	.	gene_id "GBI_06945"; gene_name "GBI_06945";
Scaffold37	AGAT	transcript	6579261	6579332	.	-	.	gene_id "GBI_06945"; transcript_id "GBI_06945-RA"; Parent "GBI_06945"; gene_name "GBI_06945";
Scaffold37	maker	exon	6579261	6579332	.	-	.	gene_id "GBI_06945"; transcript_id "GBI_06945-RA"; Parent "GBI_06945-RA"; gene_name "GBI_06945";
Scaffold37	AGAT	gene	7160055	7162180	.	-	.	gene_id "GBI_06946"; gene_name "GBI_06946";
Scaffold37	AGAT	transcript	7160055	7162180	.	-	.	gene_id "GBI_06946"; transcript_id "GBI_06946-RA"; Parent "GBI_06946"; gene_name "GBI_06946";
Scaffold37	maker	exon	7160055	7160147	.	-	.	gene_id "GBI_06946"; transcript_id "GBI_06946-RA"; Parent "GBI_06946-RA"; gene_name "GBI_06946";
Scaffold37	maker	exon	7160172	7160207	.	-	.	gene_id "GBI_06946"; transcript_id "GBI_06946-RA"; Parent "GBI_06946-RA"; gene_name "GBI_06946";
Scaffold37	maker	exon	7161058	7161081	.	-	.	gene_id "GBI_06946"; transcript_id "GBI_06946-RA"; Parent "GBI_06946-RA"; gene_name "GBI_06946";
Scaffold37	maker	exon	7161102	7161109	.	-	.	gene_id "GBI_06946"; transcript_id "GBI_06946-RA"; Parent "GBI_06946-RA"; gene_name "GBI_06946";
Scaffold37	maker	exon	7161162	7161200	.	-	.	gene_id "GBI_06946"; transcript_id "GBI_06946-RA"; Parent "GBI_06946-RA"; gene_name "GBI_06946";
Scaffold37	maker	exon	7161221	7161303	.	-	.	gene_id "GBI_06946"; transcript_id "GBI_06946-RA"; Parent "GBI_06946-RA"; gene_name "GBI_06946";
Scaffold37	maker	exon	7161324	7161331	.	-	.	gene_id "GBI_06946"; transcript_id "GBI_06946-RA"; Parent "GBI_06946-RA"; gene_name "GBI_06946";
Scaffold37	maker	exon	7161940	7162131	.	-	.	gene_id "GBI_06946"; transcript_id "GBI_06946-RA"; Parent "GBI_06946-RA"; gene_name "GBI_06946";
Scaffold37	maker	exon	7162160	7162180	.	-	.	gene_id "GBI_06946"; transcript_id "GBI_06946-RA"; Parent "GBI_06946-RA"; gene_name "GBI_06946";
Scaffold37	maker	CDS	7160055	7160147	.	-	0	gene_id "GBI_06946"; transcript_id "GBI_06946-RA"; Parent "GBI_06946-RA"; gene_name "GBI_06946";
Scaffold37	maker	CDS	7160172	7160207	.	-	0	gene_id "GBI_06946"; transcript_id "GBI_06946-RA"; Parent "GBI_06946-RA"; gene_name "GBI_06946";
Scaffold37	maker	CDS	7161058	7161081	.	-	0	gene_id "GBI_06946"; transcript_id "GBI_06946-RA"; Parent "GBI_06946-RA"; gene_name "GBI_06946";
Scaffold37	maker	CDS	7161102	7161109	.	-	2	gene_id "GBI_06946"; transcript_id "GBI_06946-RA"; Parent "GBI_06946-RA"; gene_name "GBI_06946";
Scaffold37	maker	CDS	7161162	7161200	.	-	2	gene_id "GBI_06946"; transcript_id "GBI_06946-RA"; Parent "GBI_06946-RA"; gene_name "GBI_06946";
Scaffold37	maker	CDS	7161221	7161303	.	-	1	gene_id "GBI_06946"; transcript_id "GBI_06946-RA"; Parent "GBI_06946-RA"; gene_name "GBI_06946";
Scaffold37	maker	CDS	7161324	7161331	.	-	0	gene_id "GBI_06946"; transcript_id "GBI_06946-RA"; Parent "GBI_06946-RA"; gene_name "GBI_06946";
Scaffold37	maker	CDS	7161940	7162131	.	-	0	gene_id "GBI_06946"; transcript_id "GBI_06946-RA"; Parent "GBI_06946-RA"; gene_name "GBI_06946";
Scaffold37	maker	CDS	7162160	7162180	.	-	0	gene_id "GBI_06946"; transcript_id "GBI_06946-RA"; Parent "GBI_06946-RA"; gene_name "GBI_06946";
Scaffold37	AGAT	gene	7088515	7189220	.	+	.	gene_id "GBI_06947"; gene_name "GBI_06947";
Scaffold37	StringTie	transcript	7088515	7187313	.	+	.	gene_id "GBI_06947"; transcript_id "GBI_06947.1"; gene_name "GBI_06947"; oId "STRG.9279.1"; cmp_ref "GBI_06947-RA"; class_code "o"; tss_id "TSS23712";
Scaffold37	StringTie	exon	7088515	7088704	.	+	.	gene_id "GBI_06947"; transcript_id "GBI_06947.1"; exon_number "1";
Scaffold37	StringTie	exon	7182341	7182547	.	+	.	gene_id "GBI_06947"; transcript_id "GBI_06947.1"; exon_number "2";
Scaffold37	StringTie	exon	7182933	7187313	.	+	.	gene_id "GBI_06947"; transcript_id "GBI_06947.1"; exon_number "3";
Scaffold37	AGAT	transcript	7183262	7189220	.	+	.	gene_id "GBI_06947"; transcript_id "GBI_06947-RA"; Parent "GBI_06947"; gene_name "GBI_06947";
Scaffold37	maker	exon	7183262	7187387	.	+	.	gene_id "GBI_06947"; transcript_id "GBI_06947-RA"; Parent "GBI_06947-RA"; gene_name "GBI_06947";
Scaffold37	maker	exon	7188991	7189220	.	+	.	gene_id "GBI_06947"; transcript_id "GBI_06947-RA"; Parent "GBI_06947-RA"; gene_name "GBI_06947";
Scaffold37	maker	CDS	7183262	7187387	.	+	0	gene_id "GBI_06947"; transcript_id "GBI_06947-RA"; Parent "GBI_06947-RA"; gene_name "GBI_06947";
Scaffold37	maker	CDS	7188991	7189220	.	+	2	gene_id "GBI_06947"; transcript_id "GBI_06947-RA"; Parent "GBI_06947-RA"; gene_name "GBI_06947";
Scaffold37	AGAT	gene	7768821	7771925	.	-	.	gene_id "GBI_06948"; gene_name "GBI_06948";
Scaffold37	AGAT	transcript	7768821	7771925	.	-	.	gene_id "GBI_06948"; transcript_id "GBI_06948-RA"; Parent "GBI_06948"; gene_name "GBI_06948";
Scaffold37	maker	exon	7768821	7768934	.	-	.	gene_id "GBI_06948"; transcript_id "GBI_06948-RA"; Parent "GBI_06948-RA"; gene_name "GBI_06948";
Scaffold37	maker	exon	7770529	7770842	.	-	.	gene_id "GBI_06948"; transcript_id "GBI_06948-RA"; Parent "GBI_06948-RA"; gene_name "GBI_06948";
Scaffold37	maker	exon	7771837	7771925	.	-	.	gene_id "GBI_06948"; transcript_id "GBI_06948-RA"; Parent "GBI_06948-RA"; gene_name "GBI_06948";
Scaffold37	maker	CDS	7768894	7768934	.	-	2	gene_id "GBI_06948"; transcript_id "GBI_06948-RA"; Parent "GBI_06948-RA"; gene_name "GBI_06948";
Scaffold37	maker	CDS	7770529	7770842	.	-	1	gene_id "GBI_06948"; transcript_id "GBI_06948-RA"; Parent "GBI_06948-RA"; gene_name "GBI_06948";
Scaffold37	maker	CDS	7771837	7771925	.	-	0	gene_id "GBI_06948"; transcript_id "GBI_06948-RA"; Parent "GBI_06948-RA"; gene_name "GBI_06948";
Scaffold37	AGAT	three_prime_UTR	7768821	7768893	.	-	.	gene_id "GBI_06948"; transcript_id "GBI_06948-RA"; Parent "GBI_06948-RA"; gene_name "GBI_06948";
Scaffold37	AGAT	gene	7608009	7863487	.	-	.	gene_id "GBI_06949"; gene_name "GBI_06949";
Scaffold37	StringTie	transcript	7608009	7863487	.	-	.	gene_id "GBI_06949"; transcript_id "GBI_06949.1"; gene_name "GBI_06949"; oId "STRG.9284.1"; cmp_ref "GBI_06949-RB"; class_code "j"; tss_id "TSS23782";
Scaffold37	StringTie	exon	7608009	7608629	.	-	.	gene_id "GBI_06949"; transcript_id "GBI_06949.1"; exon_number "1";
Scaffold37	StringTie	exon	7854954	7855102	.	-	.	gene_id "GBI_06949"; transcript_id "GBI_06949.1"; exon_number "2";
Scaffold37	StringTie	exon	7857499	7857572	.	-	.	gene_id "GBI_06949"; transcript_id "GBI_06949.1"; exon_number "3";
Scaffold37	StringTie	exon	7857683	7857817	.	-	.	gene_id "GBI_06949"; transcript_id "GBI_06949.1"; exon_number "4";
Scaffold37	StringTie	exon	7858700	7858790	.	-	.	gene_id "GBI_06949"; transcript_id "GBI_06949.1"; exon_number "5";
Scaffold37	StringTie	exon	7859155	7859297	.	-	.	gene_id "GBI_06949"; transcript_id "GBI_06949.1"; exon_number "6";
Scaffold37	StringTie	exon	7859718	7859894	.	-	.	gene_id "GBI_06949"; transcript_id "GBI_06949.1"; exon_number "7";
Scaffold37	StringTie	exon	7861577	7861693	.	-	.	gene_id "GBI_06949"; transcript_id "GBI_06949.1"; exon_number "8";
Scaffold37	StringTie	exon	7862032	7862193	.	-	.	gene_id "GBI_06949"; transcript_id "GBI_06949.1"; exon_number "9";
Scaffold37	StringTie	exon	7862268	7862401	.	-	.	gene_id "GBI_06949"; transcript_id "GBI_06949.1"; exon_number "10";
Scaffold37	StringTie	exon	7862479	7862731	.	-	.	gene_id "GBI_06949"; transcript_id "GBI_06949.1"; exon_number "11";
Scaffold37	StringTie	exon	7863124	7863487	.	-	.	gene_id "GBI_06949"; transcript_id "GBI_06949.1"; exon_number "12";
Scaffold37	AGAT	transcript	7841643	7863462	.	-	.	gene_id "GBI_06949"; transcript_id "GBI_06949-RA"; Parent "GBI_06949"; gene_name "GBI_06949";
Scaffold37	maker	exon	7841643	7841717	.	-	.	gene_id "GBI_06949"; transcript_id "GBI_06949-RA"; Parent "GBI_06949-RA"; gene_name "GBI_06949";
Scaffold37	maker	exon	7842328	7842449	.	-	.	gene_id "GBI_06949"; transcript_id "GBI_06949-RA"; Parent "GBI_06949-RA"; gene_name "GBI_06949";
Scaffold37	maker	exon	7854954	7855102	.	-	.	gene_id "GBI_06949"; transcript_id "GBI_06949-RA"; Parent "GBI_06949-RA"; gene_name "GBI_06949";
Scaffold37	maker	exon	7856573	7856580	.	-	.	gene_id "GBI_06949"; transcript_id "GBI_06949-RA"; Parent "GBI_06949-RA"; gene_name "GBI_06949";
Scaffold37	maker	exon	7857495	7857572	.	-	.	gene_id "GBI_06949"; transcript_id "GBI_06949-RA"; Parent "GBI_06949-RA"; gene_name "GBI_06949";
Scaffold37	maker	exon	7857683	7857817	.	-	.	gene_id "GBI_06949"; transcript_id "GBI_06949-RA"; Parent "GBI_06949-RA"; gene_name "GBI_06949";
Scaffold37	maker	exon	7858700	7858790	.	-	.	gene_id "GBI_06949"; transcript_id "GBI_06949-RA"; Parent "GBI_06949-RA"; gene_name "GBI_06949";
Scaffold37	maker	exon	7859155	7859297	.	-	.	gene_id "GBI_06949"; transcript_id "GBI_06949-RA"; Parent "GBI_06949-RA"; gene_name "GBI_06949";
Scaffold37	maker	exon	7859718	7859894	.	-	.	gene_id "GBI_06949"; transcript_id "GBI_06949-RA"; Parent "GBI_06949-RA"; gene_name "GBI_06949";
Scaffold37	maker	exon	7861577	7861693	.	-	.	gene_id "GBI_06949"; transcript_id "GBI_06949-RA"; Parent "GBI_06949-RA"; gene_name "GBI_06949";
Scaffold37	maker	exon	7862032	7862193	.	-	.	gene_id "GBI_06949"; transcript_id "GBI_06949-RA"; Parent "GBI_06949-RA"; gene_name "GBI_06949";
Scaffold37	maker	exon	7862268	7862401	.	-	.	gene_id "GBI_06949"; transcript_id "GBI_06949-RA"; Parent "GBI_06949-RA"; gene_name "GBI_06949";
Scaffold37	maker	exon	7862479	7862731	.	-	.	gene_id "GBI_06949"; transcript_id "GBI_06949-RA"; Parent "GBI_06949-RA"; gene_name "GBI_06949";
Scaffold37	maker	exon	7863124	7863281	.	-	.	gene_id "GBI_06949"; transcript_id "GBI_06949-RA"; Parent "GBI_06949-RA"; gene_name "GBI_06949";
Scaffold37	maker	exon	7863393	7863462	.	-	.	gene_id "GBI_06949"; transcript_id "GBI_06949-RA"; Parent "GBI_06949-RA"; gene_name "GBI_06949";
Scaffold37	maker	CDS	7841643	7841717	.	-	0	gene_id "GBI_06949"; transcript_id "GBI_06949-RA"; Parent "GBI_06949-RA"; gene_name "GBI_06949";
Scaffold37	maker	CDS	7842328	7842449	.	-	2	gene_id "GBI_06949"; transcript_id "GBI_06949-RA"; Parent "GBI_06949-RA"; gene_name "GBI_06949";
Scaffold37	maker	CDS	7854954	7855102	.	-	1	gene_id "GBI_06949"; transcript_id "GBI_06949-RA"; Parent "GBI_06949-RA"; gene_name "GBI_06949";
Scaffold37	maker	CDS	7856573	7856580	.	-	0	gene_id "GBI_06949"; transcript_id "GBI_06949-RA"; Parent "GBI_06949-RA"; gene_name "GBI_06949";
Scaffold37	maker	CDS	7857495	7857572	.	-	0	gene_id "GBI_06949"; transcript_id "GBI_06949-RA"; Parent "GBI_06949-RA"; gene_name "GBI_06949";
Scaffold37	maker	CDS	7857683	7857817	.	-	0	gene_id "GBI_06949"; transcript_id "GBI_06949-RA"; Parent "GBI_06949-RA"; gene_name "GBI_06949";
Scaffold37	maker	CDS	7858700	7858790	.	-	1	gene_id "GBI_06949"; transcript_id "GBI_06949-RA"; Parent "GBI_06949-RA"; gene_name "GBI_06949";
Scaffold37	maker	CDS	7859155	7859297	.	-	0	gene_id "GBI_06949"; transcript_id "GBI_06949-RA"; Parent "GBI_06949-RA"; gene_name "GBI_06949";
Scaffold37	maker	CDS	7859718	7859894	.	-	0	gene_id "GBI_06949"; transcript_id "GBI_06949-RA"; Parent "GBI_06949-RA"; gene_name "GBI_06949";
Scaffold37	maker	CDS	7861577	7861693	.	-	0	gene_id "GBI_06949"; transcript_id "GBI_06949-RA"; Parent "GBI_06949-RA"; gene_name "GBI_06949";
Scaffold37	maker	CDS	7862032	7862193	.	-	0	gene_id "GBI_06949"; transcript_id "GBI_06949-RA"; Parent "GBI_06949-RA"; gene_name "GBI_06949";
Scaffold37	maker	CDS	7862268	7862401	.	-	2	gene_id "GBI_06949"; transcript_id "GBI_06949-RA"; Parent "GBI_06949-RA"; gene_name "GBI_06949";
Scaffold37	maker	CDS	7862479	7862731	.	-	0	gene_id "GBI_06949"; transcript_id "GBI_06949-RA"; Parent "GBI_06949-RA"; gene_name "GBI_06949";
Scaffold37	maker	CDS	7863124	7863281	.	-	2	gene_id "GBI_06949"; transcript_id "GBI_06949-RA"; Parent "GBI_06949-RA"; gene_name "GBI_06949";
Scaffold37	maker	CDS	7863393	7863462	.	-	0	gene_id "GBI_06949"; transcript_id "GBI_06949-RA"; Parent "GBI_06949-RA"; gene_name "GBI_06949";
Scaffold37	StringTie	transcript	7842188	7863487	.	-	.	gene_id "GBI_06949"; transcript_id "GBI_06949.3"; gene_name "GBI_06949"; oId "STRG.9284.2"; cmp_ref "GBI_06949-RA"; class_code "j"; tss_id "TSS23782";
Scaffold37	StringTie	exon	7842188	7842449	.	-	.	gene_id "GBI_06949"; transcript_id "GBI_06949.3"; exon_number "1";
Scaffold37	StringTie	exon	7854954	7855102	.	-	.	gene_id "GBI_06949"; transcript_id "GBI_06949.3"; exon_number "2";
Scaffold37	StringTie	exon	7857499	7857572	.	-	.	gene_id "GBI_06949"; transcript_id "GBI_06949.3"; exon_number "3";
Scaffold37	StringTie	exon	7857683	7857817	.	-	.	gene_id "GBI_06949"; transcript_id "GBI_06949.3"; exon_number "4";
Scaffold37	StringTie	exon	7858700	7858790	.	-	.	gene_id "GBI_06949"; transcript_id "GBI_06949.3"; exon_number "5";
Scaffold37	StringTie	exon	7859155	7859297	.	-	.	gene_id "GBI_06949"; transcript_id "GBI_06949.3"; exon_number "6";
Scaffold37	StringTie	exon	7859718	7859894	.	-	.	gene_id "GBI_06949"; transcript_id "GBI_06949.3"; exon_number "7";
Scaffold37	StringTie	exon	7861577	7861693	.	-	.	gene_id "GBI_06949"; transcript_id "GBI_06949.3"; exon_number "8";
Scaffold37	StringTie	exon	7862032	7862193	.	-	.	gene_id "GBI_06949"; transcript_id "GBI_06949.3"; exon_number "9";
Scaffold37	StringTie	exon	7862268	7862401	.	-	.	gene_id "GBI_06949"; transcript_id "GBI_06949.3"; exon_number "10";
Scaffold37	StringTie	exon	7862479	7862731	.	-	.	gene_id "GBI_06949"; transcript_id "GBI_06949.3"; exon_number "11";
Scaffold37	StringTie	exon	7863124	7863487	.	-	.	gene_id "GBI_06949"; transcript_id "GBI_06949.3"; exon_number "12";
Scaffold37	AGAT	transcript	7852870	7863462	.	-	.	gene_id "GBI_06949"; transcript_id "GBI_06949-RB"; Parent "GBI_06949"; gene_name "GBI_06949";
Scaffold37	maker	exon	7852870	7853875	.	-	.	gene_id "GBI_06949"; transcript_id "GBI_06949-RB"; Parent "GBI_06949-RB"; gene_name "GBI_06949"; previous_transcript_id "GBI_06949-RB";
Scaffold37	maker	exon	7854954	7855102	.	-	.	gene_id "GBI_06949"; transcript_id "GBI_06949-RB"; Parent "GBI_06949-RB"; gene_name "GBI_06949"; previous_transcript_id "GBI_06949-RB";
Scaffold37	maker	exon	7856573	7856580	.	-	.	gene_id "GBI_06949"; transcript_id "GBI_06949-RB"; Parent "GBI_06949-RB"; gene_name "GBI_06949"; previous_transcript_id "GBI_06949-RB";
Scaffold37	maker	exon	7857495	7857572	.	-	.	gene_id "GBI_06949"; transcript_id "GBI_06949-RB"; Parent "GBI_06949-RB"; gene_name "GBI_06949"; previous_transcript_id "GBI_06949-RB";
Scaffold37	maker	exon	7857683	7857817	.	-	.	gene_id "GBI_06949"; transcript_id "GBI_06949-RB"; Parent "GBI_06949-RB"; gene_name "GBI_06949"; previous_transcript_id "GBI_06949-RB";
Scaffold37	maker	exon	7858700	7858790	.	-	.	gene_id "GBI_06949"; transcript_id "GBI_06949-RB"; Parent "GBI_06949-RB"; gene_name "GBI_06949"; previous_transcript_id "GBI_06949-RB";
Scaffold37	maker	exon	7859155	7859297	.	-	.	gene_id "GBI_06949"; transcript_id "GBI_06949-RB"; Parent "GBI_06949-RB"; gene_name "GBI_06949"; previous_transcript_id "GBI_06949-RB";
Scaffold37	maker	exon	7859718	7859894	.	-	.	gene_id "GBI_06949"; transcript_id "GBI_06949-RB"; Parent "GBI_06949-RB"; gene_name "GBI_06949"; previous_transcript_id "GBI_06949-RB";
Scaffold37	maker	exon	7861577	7861693	.	-	.	gene_id "GBI_06949"; transcript_id "GBI_06949-RB"; Parent "GBI_06949-RB"; gene_name "GBI_06949"; previous_transcript_id "GBI_06949-RB";
Scaffold37	maker	exon	7862032	7862193	.	-	.	gene_id "GBI_06949"; transcript_id "GBI_06949-RB"; Parent "GBI_06949-RB"; gene_name "GBI_06949"; previous_transcript_id "GBI_06949-RB";
Scaffold37	maker	exon	7862268	7862401	.	-	.	gene_id "GBI_06949"; transcript_id "GBI_06949-RB"; Parent "GBI_06949-RB"; gene_name "GBI_06949"; previous_transcript_id "GBI_06949-RB";
Scaffold37	maker	exon	7862479	7862731	.	-	.	gene_id "GBI_06949"; transcript_id "GBI_06949-RB"; Parent "GBI_06949-RB"; gene_name "GBI_06949"; previous_transcript_id "GBI_06949-RB";
Scaffold37	maker	exon	7863124	7863281	.	-	.	gene_id "GBI_06949"; transcript_id "GBI_06949-RB"; Parent "GBI_06949-RB"; gene_name "GBI_06949"; previous_transcript_id "GBI_06949-RB";
Scaffold37	maker	exon	7863393	7863462	.	-	.	gene_id "GBI_06949"; transcript_id "GBI_06949-RB"; Parent "GBI_06949-RB"; gene_name "GBI_06949"; previous_transcript_id "GBI_06949-RB";
Scaffold37	StringTie	transcript	7852880	7863487	.	-	.	gene_id "GBI_06949"; transcript_id "GBI_06949.5"; gene_name "GBI_06949"; oId "STRG.9284.3"; cmp_ref "GBI_06949-RB"; class_code "j"; tss_id "TSS23782";
Scaffold37	StringTie	exon	7852880	7853875	.	-	.	gene_id "GBI_06949"; transcript_id "GBI_06949.5"; exon_number "1";
Scaffold37	StringTie	exon	7854954	7855102	.	-	.	gene_id "GBI_06949"; transcript_id "GBI_06949.5"; exon_number "2";
Scaffold37	StringTie	exon	7857499	7857572	.	-	.	gene_id "GBI_06949"; transcript_id "GBI_06949.5"; exon_number "3";
Scaffold37	StringTie	exon	7857683	7857817	.	-	.	gene_id "GBI_06949"; transcript_id "GBI_06949.5"; exon_number "4";
Scaffold37	StringTie	exon	7858700	7858790	.	-	.	gene_id "GBI_06949"; transcript_id "GBI_06949.5"; exon_number "5";
Scaffold37	StringTie	exon	7859155	7859297	.	-	.	gene_id "GBI_06949"; transcript_id "GBI_06949.5"; exon_number "6";
Scaffold37	StringTie	exon	7859718	7859894	.	-	.	gene_id "GBI_06949"; transcript_id "GBI_06949.5"; exon_number "7";
Scaffold37	StringTie	exon	7861577	7861693	.	-	.	gene_id "GBI_06949"; transcript_id "GBI_06949.5"; exon_number "8";
Scaffold37	StringTie	exon	7862032	7862193	.	-	.	gene_id "GBI_06949"; transcript_id "GBI_06949.5"; exon_number "9";
Scaffold37	StringTie	exon	7862268	7862401	.	-	.	gene_id "GBI_06949"; transcript_id "GBI_06949.5"; exon_number "10";
Scaffold37	StringTie	exon	7862479	7862731	.	-	.	gene_id "GBI_06949"; transcript_id "GBI_06949.5"; exon_number "11";
Scaffold37	StringTie	exon	7863124	7863281	.	-	.	gene_id "GBI_06949"; transcript_id "GBI_06949.5"; exon_number "12";
Scaffold37	StringTie	exon	7863393	7863487	.	-	.	gene_id "GBI_06949"; transcript_id "GBI_06949.5"; exon_number "13";
Scaffold37	StringTie	transcript	7860905	7863487	.	-	.	gene_id "GBI_06949"; transcript_id "GBI_06949.6"; gene_name "GBI_06949"; oId "STRG.9284.4"; cmp_ref "GBI_06949-RB"; class_code "n"; tss_id "TSS23782";
Scaffold37	StringTie	exon	7860905	7861693	.	-	.	gene_id "GBI_06949"; transcript_id "GBI_06949.6"; exon_number "1";
Scaffold37	StringTie	exon	7862032	7862193	.	-	.	gene_id "GBI_06949"; transcript_id "GBI_06949.6"; exon_number "2";
Scaffold37	StringTie	exon	7862268	7862401	.	-	.	gene_id "GBI_06949"; transcript_id "GBI_06949.6"; exon_number "3";
Scaffold37	StringTie	exon	7862479	7862731	.	-	.	gene_id "GBI_06949"; transcript_id "GBI_06949.6"; exon_number "4";
Scaffold37	StringTie	exon	7863124	7863487	.	-	.	gene_id "GBI_06949"; transcript_id "GBI_06949.6"; exon_number "5";
Scaffold37	StringTie	transcript	7861155	7863487	.	-	.	gene_id "GBI_06949"; transcript_id "GBI_06949.7"; gene_name "GBI_06949"; oId "STRG.9284.5"; cmp_ref "GBI_06949-RB"; class_code "j"; tss_id "TSS23782";
Scaffold37	StringTie	exon	7861155	7861693	.	-	.	gene_id "GBI_06949"; transcript_id "GBI_06949.7"; exon_number "1";
Scaffold37	StringTie	exon	7862032	7862193	.	-	.	gene_id "GBI_06949"; transcript_id "GBI_06949.7"; exon_number "2";
Scaffold37	StringTie	exon	7862268	7862401	.	-	.	gene_id "GBI_06949"; transcript_id "GBI_06949.7"; exon_number "3";
Scaffold37	StringTie	exon	7862479	7862731	.	-	.	gene_id "GBI_06949"; transcript_id "GBI_06949.7"; exon_number "4";
Scaffold37	StringTie	exon	7863124	7863281	.	-	.	gene_id "GBI_06949"; transcript_id "GBI_06949.7"; exon_number "5";
Scaffold37	StringTie	exon	7863393	7863487	.	-	.	gene_id "GBI_06949"; transcript_id "GBI_06949.7"; exon_number "6";
Scaffold37	maker	CDS	7853856	7853875	.	-	2	gene_id "GBI_06949"; transcript_id "GBI_06949-RB"; Parent "GBI_06949-RB"; gene_name "GBI_06949"; previous_transcript_id "GBI_06949-RB";
Scaffold37	maker	CDS	7854954	7855102	.	-	1	gene_id "GBI_06949"; transcript_id "GBI_06949-RB"; Parent "GBI_06949-RB"; gene_name "GBI_06949"; previous_transcript_id "GBI_06949-RB";
Scaffold37	maker	CDS	7856573	7856580	.	-	0	gene_id "GBI_06949"; transcript_id "GBI_06949-RB"; Parent "GBI_06949-RB"; gene_name "GBI_06949"; previous_transcript_id "GBI_06949-RB";
Scaffold37	maker	CDS	7857495	7857572	.	-	0	gene_id "GBI_06949"; transcript_id "GBI_06949-RB"; Parent "GBI_06949-RB"; gene_name "GBI_06949"; previous_transcript_id "GBI_06949-RB";
Scaffold37	maker	CDS	7857683	7857817	.	-	0	gene_id "GBI_06949"; transcript_id "GBI_06949-RB"; Parent "GBI_06949-RB"; gene_name "GBI_06949"; previous_transcript_id "GBI_06949-RB";
Scaffold37	maker	CDS	7858700	7858790	.	-	1	gene_id "GBI_06949"; transcript_id "GBI_06949-RB"; Parent "GBI_06949-RB"; gene_name "GBI_06949"; previous_transcript_id "GBI_06949-RB";
Scaffold37	maker	CDS	7859155	7859297	.	-	0	gene_id "GBI_06949"; transcript_id "GBI_06949-RB"; Parent "GBI_06949-RB"; gene_name "GBI_06949"; previous_transcript_id "GBI_06949-RB";
Scaffold37	maker	CDS	7859718	7859894	.	-	0	gene_id "GBI_06949"; transcript_id "GBI_06949-RB"; Parent "GBI_06949-RB"; gene_name "GBI_06949"; previous_transcript_id "GBI_06949-RB";
Scaffold37	maker	CDS	7861577	7861693	.	-	0	gene_id "GBI_06949"; transcript_id "GBI_06949-RB"; Parent "GBI_06949-RB"; gene_name "GBI_06949"; previous_transcript_id "GBI_06949-RB";
Scaffold37	maker	CDS	7862032	7862193	.	-	0	gene_id "GBI_06949"; transcript_id "GBI_06949-RB"; Parent "GBI_06949-RB"; gene_name "GBI_06949"; previous_transcript_id "GBI_06949-RB";
Scaffold37	maker	CDS	7862268	7862401	.	-	2	gene_id "GBI_06949"; transcript_id "GBI_06949-RB"; Parent "GBI_06949-RB"; gene_name "GBI_06949"; previous_transcript_id "GBI_06949-RB";
Scaffold37	maker	CDS	7862479	7862731	.	-	0	gene_id "GBI_06949"; transcript_id "GBI_06949-RB"; Parent "GBI_06949-RB"; gene_name "GBI_06949"; previous_transcript_id "GBI_06949-RB";
Scaffold37	maker	CDS	7863124	7863281	.	-	2	gene_id "GBI_06949"; transcript_id "GBI_06949-RB"; Parent "GBI_06949-RB"; gene_name "GBI_06949"; previous_transcript_id "GBI_06949-RB";
Scaffold37	maker	CDS	7863393	7863462	.	-	0	gene_id "GBI_06949"; transcript_id "GBI_06949-RB"; Parent "GBI_06949-RB"; gene_name "GBI_06949"; previous_transcript_id "GBI_06949-RB";
Scaffold37	AGAT	three_prime_UTR	7852870	7853855	.	-	.	gene_id "GBI_06949"; transcript_id "GBI_06949-RB"; Parent "GBI_06949-RB"; gene_name "GBI_06949"; previous_transcript_id "GBI_06949-RB";
Scaffold37	AGAT	gene	7875549	7969563	.	+	.	gene_id "GBI_06950"; gene_name "GBI_06950";
Scaffold37	StringTie	transcript	7875549	7969563	.	+	.	gene_id "GBI_06950"; transcript_id "GBI_06950.1"; gene_name "GBI_06950"; oId "STRG.9288.1"; cmp_ref "GBI_06950-RA"; class_code "j"; tss_id "TSS23715";
Scaffold37	StringTie	exon	7875549	7875851	.	+	.	gene_id "GBI_06950"; transcript_id "GBI_06950.1"; exon_number "1";
Scaffold37	StringTie	exon	7914904	7915132	.	+	.	gene_id "GBI_06950"; transcript_id "GBI_06950.1"; exon_number "2";
Scaffold37	StringTie	exon	7919958	7920064	.	+	.	gene_id "GBI_06950"; transcript_id "GBI_06950.1"; exon_number "3";
Scaffold37	StringTie	exon	7930414	7930568	.	+	.	gene_id "GBI_06950"; transcript_id "GBI_06950.1"; exon_number "4";
Scaffold37	StringTie	exon	7937483	7937651	.	+	.	gene_id "GBI_06950"; transcript_id "GBI_06950.1"; exon_number "5";
Scaffold37	StringTie	exon	7942083	7942233	.	+	.	gene_id "GBI_06950"; transcript_id "GBI_06950.1"; exon_number "6";
Scaffold37	StringTie	exon	7946674	7946768	.	+	.	gene_id "GBI_06950"; transcript_id "GBI_06950.1"; exon_number "7";
Scaffold37	StringTie	exon	7951707	7951921	.	+	.	gene_id "GBI_06950"; transcript_id "GBI_06950.1"; exon_number "8";
Scaffold37	StringTie	exon	7962539	7962720	.	+	.	gene_id "GBI_06950"; transcript_id "GBI_06950.1"; exon_number "9";
Scaffold37	StringTie	exon	7964161	7969563	.	+	.	gene_id "GBI_06950"; transcript_id "GBI_06950.1"; exon_number "10";
Scaffold37	AGAT	transcript	7914242	7967333	.	+	.	gene_id "GBI_06950"; transcript_id "GBI_06950-RA"; Parent "GBI_06950"; gene_name "GBI_06950";
Scaffold37	maker	exon	7914242	7914273	.	+	.	gene_id "GBI_06950"; transcript_id "GBI_06950-RA"; Parent "GBI_06950-RA"; gene_name "GBI_06950";
Scaffold37	maker	exon	7914904	7915132	.	+	.	gene_id "GBI_06950"; transcript_id "GBI_06950-RA"; Parent "GBI_06950-RA"; gene_name "GBI_06950";
Scaffold37	maker	exon	7919958	7920064	.	+	.	gene_id "GBI_06950"; transcript_id "GBI_06950-RA"; Parent "GBI_06950-RA"; gene_name "GBI_06950";
Scaffold37	maker	exon	7930414	7930568	.	+	.	gene_id "GBI_06950"; transcript_id "GBI_06950-RA"; Parent "GBI_06950-RA"; gene_name "GBI_06950";
Scaffold37	maker	exon	7937483	7937651	.	+	.	gene_id "GBI_06950"; transcript_id "GBI_06950-RA"; Parent "GBI_06950-RA"; gene_name "GBI_06950";
Scaffold37	maker	exon	7942083	7942233	.	+	.	gene_id "GBI_06950"; transcript_id "GBI_06950-RA"; Parent "GBI_06950-RA"; gene_name "GBI_06950";
Scaffold37	maker	exon	7946674	7946768	.	+	.	gene_id "GBI_06950"; transcript_id "GBI_06950-RA"; Parent "GBI_06950-RA"; gene_name "GBI_06950";
Scaffold37	maker	exon	7951707	7951921	.	+	.	gene_id "GBI_06950"; transcript_id "GBI_06950-RA"; Parent "GBI_06950-RA"; gene_name "GBI_06950";
Scaffold37	maker	exon	7962539	7962720	.	+	.	gene_id "GBI_06950"; transcript_id "GBI_06950-RA"; Parent "GBI_06950-RA"; gene_name "GBI_06950";
Scaffold37	maker	exon	7964161	7967333	.	+	.	gene_id "GBI_06950"; transcript_id "GBI_06950-RA"; Parent "GBI_06950-RA"; gene_name "GBI_06950";
Scaffold37	maker	CDS	7914242	7914273	.	+	0	gene_id "GBI_06950"; transcript_id "GBI_06950-RA"; Parent "GBI_06950-RA"; gene_name "GBI_06950";
Scaffold37	maker	CDS	7914904	7915132	.	+	1	gene_id "GBI_06950"; transcript_id "GBI_06950-RA"; Parent "GBI_06950-RA"; gene_name "GBI_06950";
Scaffold37	maker	CDS	7919958	7920064	.	+	0	gene_id "GBI_06950"; transcript_id "GBI_06950-RA"; Parent "GBI_06950-RA"; gene_name "GBI_06950";
Scaffold37	maker	CDS	7930414	7930568	.	+	1	gene_id "GBI_06950"; transcript_id "GBI_06950-RA"; Parent "GBI_06950-RA"; gene_name "GBI_06950";
Scaffold37	maker	CDS	7937483	7937651	.	+	2	gene_id "GBI_06950"; transcript_id "GBI_06950-RA"; Parent "GBI_06950-RA"; gene_name "GBI_06950";
Scaffold37	maker	CDS	7942083	7942233	.	+	1	gene_id "GBI_06950"; transcript_id "GBI_06950-RA"; Parent "GBI_06950-RA"; gene_name "GBI_06950";
Scaffold37	maker	CDS	7946674	7946768	.	+	0	gene_id "GBI_06950"; transcript_id "GBI_06950-RA"; Parent "GBI_06950-RA"; gene_name "GBI_06950";
Scaffold37	maker	CDS	7951707	7951921	.	+	1	gene_id "GBI_06950"; transcript_id "GBI_06950-RA"; Parent "GBI_06950-RA"; gene_name "GBI_06950";
Scaffold37	maker	CDS	7962539	7962720	.	+	2	gene_id "GBI_06950"; transcript_id "GBI_06950-RA"; Parent "GBI_06950-RA"; gene_name "GBI_06950";
Scaffold37	maker	CDS	7964161	7964346	.	+	0	gene_id "GBI_06950"; transcript_id "GBI_06950-RA"; Parent "GBI_06950-RA"; gene_name "GBI_06950";
Scaffold37	AGAT	three_prime_UTR	7964347	7967333	.	+	.	gene_id "GBI_06950"; transcript_id "GBI_06950-RA"; Parent "GBI_06950-RA"; gene_name "GBI_06950";
Scaffold37	AGAT	gene	7983047	7989562	.	-	.	gene_id "GBI_06951"; gene_name "GBI_06951";
Scaffold37	AGAT	transcript	7983047	7989562	.	-	.	gene_id "GBI_06951"; transcript_id "GBI_06951-RA"; Parent "GBI_06951"; gene_name "GBI_06951";
Scaffold37	maker	exon	7983047	7983354	.	-	.	gene_id "GBI_06951"; transcript_id "GBI_06951-RA"; Parent "GBI_06951-RA"; gene_name "GBI_06951";
Scaffold37	maker	exon	7989556	7989562	.	-	.	gene_id "GBI_06951"; transcript_id "GBI_06951-RA"; Parent "GBI_06951-RA"; gene_name "GBI_06951";
Scaffold37	maker	CDS	7983047	7983354	.	-	2	gene_id "GBI_06951"; transcript_id "GBI_06951-RA"; Parent "GBI_06951-RA"; gene_name "GBI_06951";
Scaffold37	maker	CDS	7989556	7989562	.	-	0	gene_id "GBI_06951"; transcript_id "GBI_06951-RA"; Parent "GBI_06951-RA"; gene_name "GBI_06951";
Scaffold37	AGAT	gene	8031931	8054666	.	+	.	gene_id "GBI_06954"; gene_name "GBI_06954";
Scaffold37	AGAT	transcript	8031931	8043286	.	+	.	gene_id "GBI_06954"; transcript_id "GBI_06954-RA"; Parent "GBI_06954"; gene_name "GBI_06954";
Scaffold37	maker	exon	8031931	8031994	.	+	.	gene_id "GBI_06954"; transcript_id "GBI_06954-RA"; Parent "GBI_06954-RA"; gene_name "GBI_06954";
Scaffold37	maker	exon	8040608	8040826	.	+	.	gene_id "GBI_06954"; transcript_id "GBI_06954-RA"; Parent "GBI_06954-RA"; gene_name "GBI_06954";
Scaffold37	maker	exon	8043051	8043286	.	+	.	gene_id "GBI_06954"; transcript_id "GBI_06954-RA"; Parent "GBI_06954-RA"; gene_name "GBI_06954";
Scaffold37	maker	CDS	8031931	8031994	.	+	0	gene_id "GBI_06954"; transcript_id "GBI_06954-RA"; Parent "GBI_06954-RA"; gene_name "GBI_06954";
Scaffold37	maker	CDS	8040608	8040826	.	+	2	gene_id "GBI_06954"; transcript_id "GBI_06954-RA"; Parent "GBI_06954-RA"; gene_name "GBI_06954";
Scaffold37	maker	CDS	8043051	8043286	.	+	2	gene_id "GBI_06954"; transcript_id "GBI_06954-RA"; Parent "GBI_06954-RA"; gene_name "GBI_06954";
Scaffold37	AGAT	transcript	8034465	8052218	.	+	.	gene_id "GBI_06954"; transcript_id "GBI_06954-RB"; Parent "GBI_06954"; gene_name "GBI_06954";
Scaffold37	maker	exon	8034465	8034606	.	+	.	gene_id "GBI_06954"; transcript_id "GBI_06954-RB"; Parent "GBI_06954-RB"; gene_name "GBI_06954"; previous_transcript_id "GBI_06954-RB";
Scaffold37	maker	exon	8040608	8040863	.	+	.	gene_id "GBI_06954"; transcript_id "GBI_06954-RB"; Parent "GBI_06954-RB"; gene_name "GBI_06954"; previous_transcript_id "GBI_06954-RB";
Scaffold37	maker	exon	8043073	8043282	.	+	.	gene_id "GBI_06954"; transcript_id "GBI_06954-RB"; Parent "GBI_06954-RB"; gene_name "GBI_06954"; previous_transcript_id "GBI_06954-RB";
Scaffold37	maker	exon	8045083	8045527	.	+	.	gene_id "GBI_06954"; transcript_id "GBI_06954-RB"; Parent "GBI_06954-RB"; gene_name "GBI_06954"; previous_transcript_id "GBI_06954-RB";
Scaffold37	maker	exon	8050022	8052218	.	+	.	gene_id "GBI_06954"; transcript_id "GBI_06954-RB"; Parent "GBI_06954-RB"; gene_name "GBI_06954"; previous_transcript_id "GBI_06954-RB";
Scaffold37	StringTie	transcript	8034495	8054666	.	+	.	gene_id "GBI_06954"; transcript_id "GBI_06954.3"; gene_name "GBI_06954"; oId "STRG.9292.2"; cmp_ref "GBI_06954-RB"; class_code "j"; tss_id "TSS23723";
Scaffold37	StringTie	exon	8034495	8034606	.	+	.	gene_id "GBI_06954"; transcript_id "GBI_06954.3"; exon_number "1";
Scaffold37	StringTie	exon	8040608	8040826	.	+	.	gene_id "GBI_06954"; transcript_id "GBI_06954.3"; exon_number "2";
Scaffold37	StringTie	exon	8043051	8043282	.	+	.	gene_id "GBI_06954"; transcript_id "GBI_06954.3"; exon_number "3";
Scaffold37	StringTie	exon	8045083	8045527	.	+	.	gene_id "GBI_06954"; transcript_id "GBI_06954.3"; exon_number "4";
Scaffold37	StringTie	exon	8046224	8046346	.	+	.	gene_id "GBI_06954"; transcript_id "GBI_06954.3"; exon_number "5";
Scaffold37	StringTie	exon	8050022	8054666	.	+	.	gene_id "GBI_06954"; transcript_id "GBI_06954.3"; exon_number "6";
Scaffold37	StringTie	transcript	8034495	8054666	.	+	.	gene_id "GBI_06954"; transcript_id "GBI_06954.4"; gene_name "GBI_06954"; oId "STRG.9292.1"; cmp_ref "GBI_06954-RB"; class_code "j"; tss_id "TSS23723";
Scaffold37	StringTie	exon	8034495	8034606	.	+	.	gene_id "GBI_06954"; transcript_id "GBI_06954.4"; exon_number "1";
Scaffold37	StringTie	exon	8040608	8040863	.	+	.	gene_id "GBI_06954"; transcript_id "GBI_06954.4"; exon_number "2";
Scaffold37	StringTie	exon	8043073	8043282	.	+	.	gene_id "GBI_06954"; transcript_id "GBI_06954.4"; exon_number "3";
Scaffold37	StringTie	exon	8045083	8045527	.	+	.	gene_id "GBI_06954"; transcript_id "GBI_06954.4"; exon_number "4";
Scaffold37	StringTie	exon	8046224	8046346	.	+	.	gene_id "GBI_06954"; transcript_id "GBI_06954.4"; exon_number "5";
Scaffold37	StringTie	exon	8050022	8054666	.	+	.	gene_id "GBI_06954"; transcript_id "GBI_06954.4"; exon_number "6";
Scaffold37	maker	CDS	8040610	8040863	.	+	0	gene_id "GBI_06954"; transcript_id "GBI_06954-RB"; Parent "GBI_06954-RB"; gene_name "GBI_06954"; previous_transcript_id "GBI_06954-RB";
Scaffold37	maker	CDS	8043073	8043282	.	+	1	gene_id "GBI_06954"; transcript_id "GBI_06954-RB"; Parent "GBI_06954-RB"; gene_name "GBI_06954"; previous_transcript_id "GBI_06954-RB";
Scaffold37	maker	CDS	8045083	8045527	.	+	1	gene_id "GBI_06954"; transcript_id "GBI_06954-RB"; Parent "GBI_06954-RB"; gene_name "GBI_06954"; previous_transcript_id "GBI_06954-RB";
Scaffold37	maker	CDS	8050022	8050297	.	+	0	gene_id "GBI_06954"; transcript_id "GBI_06954-RB"; Parent "GBI_06954-RB"; gene_name "GBI_06954"; previous_transcript_id "GBI_06954-RB";
Scaffold37	AGAT	five_prime_UTR	8034465	8034606	.	+	.	gene_id "GBI_06954"; transcript_id "GBI_06954-RB"; Parent "GBI_06954-RB"; gene_name "GBI_06954"; previous_transcript_id "GBI_06954-RB";
Scaffold37	AGAT	five_prime_UTR	8040608	8040609	.	+	.	gene_id "GBI_06954"; transcript_id "GBI_06954-RB"; Parent "GBI_06954-RB"; gene_name "GBI_06954"; previous_transcript_id "GBI_06954-RB";
Scaffold37	AGAT	three_prime_UTR	8050298	8052218	.	+	.	gene_id "GBI_06954"; transcript_id "GBI_06954-RB"; Parent "GBI_06954-RB"; gene_name "GBI_06954"; previous_transcript_id "GBI_06954-RB";
Scaffold37	AGAT	gene	8054743	8072665	.	+	.	gene_id "GBI_06955"; gene_name "GBI_06955";
Scaffold37	StringTie	transcript	8054743	8072665	.	+	.	gene_id "GBI_06955"; transcript_id "GBI_06955.1"; gene_name "GBI_06955"; oId "STRG.9293.1"; cmp_ref "GBI_06955-RA"; class_code "m"; tss_id "TSS23724";
Scaffold37	StringTie	exon	8054743	8057953	.	+	.	gene_id "GBI_06955"; transcript_id "GBI_06955.1"; exon_number "1";
Scaffold37	StringTie	exon	8069672	8072665	.	+	.	gene_id "GBI_06955"; transcript_id "GBI_06955.1"; exon_number "2";
Scaffold37	AGAT	transcript	8057685	8070932	.	+	.	gene_id "GBI_06955"; transcript_id "GBI_06955-RA"; Parent "GBI_06955"; gene_name "GBI_06955";
Scaffold37	maker	exon	8057685	8057758	.	+	.	gene_id "GBI_06955"; transcript_id "GBI_06955-RA"; Parent "GBI_06955-RA"; gene_name "GBI_06955";
Scaffold37	maker	exon	8057825	8057953	.	+	.	gene_id "GBI_06955"; transcript_id "GBI_06955-RA"; Parent "GBI_06955-RA"; gene_name "GBI_06955";
Scaffold37	maker	exon	8069672	8070932	.	+	.	gene_id "GBI_06955"; transcript_id "GBI_06955-RA"; Parent "GBI_06955-RA"; gene_name "GBI_06955";
Scaffold37	maker	CDS	8057685	8057758	.	+	0	gene_id "GBI_06955"; transcript_id "GBI_06955-RA"; Parent "GBI_06955-RA"; gene_name "GBI_06955";
Scaffold37	maker	CDS	8057825	8057953	.	+	1	gene_id "GBI_06955"; transcript_id "GBI_06955-RA"; Parent "GBI_06955-RA"; gene_name "GBI_06955";
Scaffold37	maker	CDS	8069672	8070932	.	+	1	gene_id "GBI_06955"; transcript_id "GBI_06955-RA"; Parent "GBI_06955-RA"; gene_name "GBI_06955";
Scaffold37	AGAT	gene	8063282	8383827	.	-	.	gene_id "GBI_06956"; gene_name "GBI_06956";
Scaffold37	AGAT	transcript	8063282	8369924	.	-	.	gene_id "GBI_06956"; transcript_id "GBI_06956-RA"; Parent "GBI_06956"; gene_name "GBI_06956";
Scaffold37	maker	exon	8063282	8063383	.	-	.	gene_id "GBI_06956"; transcript_id "GBI_06956-RA"; Parent "GBI_06956-RA"; gene_name "GBI_06956";
Scaffold37	maker	exon	8333816	8333877	.	-	.	gene_id "GBI_06956"; transcript_id "GBI_06956-RA"; Parent "GBI_06956-RA"; gene_name "GBI_06956";
Scaffold37	maker	exon	8337447	8337664	.	-	.	gene_id "GBI_06956"; transcript_id "GBI_06956-RA"; Parent "GBI_06956-RA"; gene_name "GBI_06956";
Scaffold37	maker	exon	8342977	8343291	.	-	.	gene_id "GBI_06956"; transcript_id "GBI_06956-RA"; Parent "GBI_06956-RA"; gene_name "GBI_06956";
Scaffold37	maker	exon	8352021	8352393	.	-	.	gene_id "GBI_06956"; transcript_id "GBI_06956-RA"; Parent "GBI_06956-RA"; gene_name "GBI_06956";
Scaffold37	maker	exon	8357058	8357190	.	-	.	gene_id "GBI_06956"; transcript_id "GBI_06956-RA"; Parent "GBI_06956-RA"; gene_name "GBI_06956";
Scaffold37	maker	exon	8369874	8369924	.	-	.	gene_id "GBI_06956"; transcript_id "GBI_06956-RA"; Parent "GBI_06956-RA"; gene_name "GBI_06956";
Scaffold37	AGAT	transcript	8063282	8369926	.	-	.	gene_id "GBI_06956"; transcript_id "GBI_06956-RB"; Parent "GBI_06956"; gene_name "GBI_06956";
Scaffold37	maker	exon	8063282	8063383	.	-	.	gene_id "GBI_06956"; transcript_id "GBI_06956-RB"; Parent "GBI_06956-RB"; gene_name "GBI_06956"; previous_transcript_id "GBI_06956-RB";
Scaffold37	maker	exon	8197766	8197793	.	-	.	gene_id "GBI_06956"; transcript_id "GBI_06956-RB"; Parent "GBI_06956-RB"; gene_name "GBI_06956"; previous_transcript_id "GBI_06956-RB";
Scaffold37	maker	exon	8337447	8337664	.	-	.	gene_id "GBI_06956"; transcript_id "GBI_06956-RB"; Parent "GBI_06956-RB"; gene_name "GBI_06956"; previous_transcript_id "GBI_06956-RB";
Scaffold37	maker	exon	8342977	8343291	.	-	.	gene_id "GBI_06956"; transcript_id "GBI_06956-RB"; Parent "GBI_06956-RB"; gene_name "GBI_06956"; previous_transcript_id "GBI_06956-RB";
Scaffold37	maker	exon	8352005	8352393	.	-	.	gene_id "GBI_06956"; transcript_id "GBI_06956-RB"; Parent "GBI_06956-RB"; gene_name "GBI_06956"; previous_transcript_id "GBI_06956-RB";
Scaffold37	maker	exon	8357058	8357190	.	-	.	gene_id "GBI_06956"; transcript_id "GBI_06956-RB"; Parent "GBI_06956-RB"; gene_name "GBI_06956"; previous_transcript_id "GBI_06956-RB";
Scaffold37	maker	exon	8369874	8369926	.	-	.	gene_id "GBI_06956"; transcript_id "GBI_06956-RB"; Parent "GBI_06956-RB"; gene_name "GBI_06956"; previous_transcript_id "GBI_06956-RB";
Scaffold37	AGAT	transcript	8063282	8383771	.	-	.	gene_id "GBI_06956"; transcript_id "GBI_06956-RC"; Parent "GBI_06956"; gene_name "GBI_06956";
Scaffold37	maker	exon	8063282	8063383	.	-	.	gene_id "GBI_06956"; transcript_id "GBI_06956-RC"; Parent "GBI_06956-RC"; gene_name "GBI_06956"; previous_transcript_id "GBI_06956-RC";
Scaffold37	maker	exon	8333816	8333877	.	-	.	gene_id "GBI_06956"; transcript_id "GBI_06956-RC"; Parent "GBI_06956-RC"; gene_name "GBI_06956"; previous_transcript_id "GBI_06956-RC";
Scaffold37	maker	exon	8337447	8337664	.	-	.	gene_id "GBI_06956"; transcript_id "GBI_06956-RC"; Parent "GBI_06956-RC"; gene_name "GBI_06956"; previous_transcript_id "GBI_06956-RC";
Scaffold37	maker	exon	8342977	8343291	.	-	.	gene_id "GBI_06956"; transcript_id "GBI_06956-RC"; Parent "GBI_06956-RC"; gene_name "GBI_06956"; previous_transcript_id "GBI_06956-RC";
Scaffold37	maker	exon	8352021	8352393	.	-	.	gene_id "GBI_06956"; transcript_id "GBI_06956-RC"; Parent "GBI_06956-RC"; gene_name "GBI_06956"; previous_transcript_id "GBI_06956-RC";
Scaffold37	maker	exon	8357058	8357190	.	-	.	gene_id "GBI_06956"; transcript_id "GBI_06956-RC"; Parent "GBI_06956-RC"; gene_name "GBI_06956"; previous_transcript_id "GBI_06956-RC";
Scaffold37	maker	exon	8379151	8379322	.	-	.	gene_id "GBI_06956"; transcript_id "GBI_06956-RC"; Parent "GBI_06956-RC"; gene_name "GBI_06956"; previous_transcript_id "GBI_06956-RC";
Scaffold37	maker	exon	8383742	8383771	.	-	.	gene_id "GBI_06956"; transcript_id "GBI_06956-RC"; Parent "GBI_06956-RC"; gene_name "GBI_06956"; previous_transcript_id "GBI_06956-RC";
Scaffold37	AGAT	transcript	8063282	8383771	.	-	.	gene_id "GBI_06956"; transcript_id "GBI_06956-RD"; Parent "GBI_06956"; gene_name "GBI_06956";
Scaffold37	maker	exon	8063282	8063383	.	-	.	gene_id "GBI_06956"; transcript_id "GBI_06956-RD"; Parent "GBI_06956-RD"; gene_name "GBI_06956"; previous_transcript_id "GBI_06956-RD";
Scaffold37	maker	exon	8333829	8333877	.	-	.	gene_id "GBI_06956"; transcript_id "GBI_06956-RD"; Parent "GBI_06956-RD"; gene_name "GBI_06956"; previous_transcript_id "GBI_06956-RD";
Scaffold37	maker	exon	8337447	8337664	.	-	.	gene_id "GBI_06956"; transcript_id "GBI_06956-RD"; Parent "GBI_06956-RD"; gene_name "GBI_06956"; previous_transcript_id "GBI_06956-RD";
Scaffold37	maker	exon	8342977	8343291	.	-	.	gene_id "GBI_06956"; transcript_id "GBI_06956-RD"; Parent "GBI_06956-RD"; gene_name "GBI_06956"; previous_transcript_id "GBI_06956-RD";
Scaffold37	maker	exon	8352005	8352393	.	-	.	gene_id "GBI_06956"; transcript_id "GBI_06956-RD"; Parent "GBI_06956-RD"; gene_name "GBI_06956"; previous_transcript_id "GBI_06956-RD";
Scaffold37	maker	exon	8357058	8357190	.	-	.	gene_id "GBI_06956"; transcript_id "GBI_06956-RD"; Parent "GBI_06956-RD"; gene_name "GBI_06956"; previous_transcript_id "GBI_06956-RD";
Scaffold37	maker	exon	8379151	8379322	.	-	.	gene_id "GBI_06956"; transcript_id "GBI_06956-RD"; Parent "GBI_06956-RD"; gene_name "GBI_06956"; previous_transcript_id "GBI_06956-RD";
Scaffold37	maker	exon	8383742	8383771	.	-	.	gene_id "GBI_06956"; transcript_id "GBI_06956-RD"; Parent "GBI_06956-RD"; gene_name "GBI_06956"; previous_transcript_id "GBI_06956-RD";
Scaffold37	StringTie	transcript	8295647	8383827	.	-	.	gene_id "GBI_06956"; transcript_id "GBI_06956.5"; gene_name "GBI_06956"; oId "STRG.9298.1"; cmp_ref "GBI_06956-RD"; class_code "j"; tss_id "TSS23784";
Scaffold37	StringTie	exon	8295647	8295750	.	-	.	gene_id "GBI_06956"; transcript_id "GBI_06956.5"; exon_number "1";
Scaffold37	StringTie	exon	8333816	8333877	.	-	.	gene_id "GBI_06956"; transcript_id "GBI_06956.5"; exon_number "2";
Scaffold37	StringTie	exon	8337447	8337664	.	-	.	gene_id "GBI_06956"; transcript_id "GBI_06956.5"; exon_number "3";
Scaffold37	StringTie	exon	8342944	8343291	.	-	.	gene_id "GBI_06956"; transcript_id "GBI_06956.5"; exon_number "4";
Scaffold37	StringTie	exon	8352005	8352393	.	-	.	gene_id "GBI_06956"; transcript_id "GBI_06956.5"; exon_number "5";
Scaffold37	StringTie	exon	8357058	8357190	.	-	.	gene_id "GBI_06956"; transcript_id "GBI_06956.5"; exon_number "6";
Scaffold37	StringTie	exon	8379151	8379322	.	-	.	gene_id "GBI_06956"; transcript_id "GBI_06956.5"; exon_number "7";
Scaffold37	StringTie	exon	8383738	8383827	.	-	.	gene_id "GBI_06956"; transcript_id "GBI_06956.5"; exon_number "8";
Scaffold37	StringTie	transcript	8332133	8383827	.	-	.	gene_id "GBI_06956"; transcript_id "GBI_06956.6"; gene_name "GBI_06956"; oId "STRG.9298.3"; cmp_ref "GBI_06956-RD"; class_code "j"; tss_id "TSS23784";
Scaffold37	StringTie	exon	8332133	8333877	.	-	.	gene_id "GBI_06956"; transcript_id "GBI_06956.6"; exon_number "1";
Scaffold37	StringTie	exon	8337447	8337664	.	-	.	gene_id "GBI_06956"; transcript_id "GBI_06956.6"; exon_number "2";
Scaffold37	StringTie	exon	8342977	8343291	.	-	.	gene_id "GBI_06956"; transcript_id "GBI_06956.6"; exon_number "3";
Scaffold37	StringTie	exon	8352005	8352393	.	-	.	gene_id "GBI_06956"; transcript_id "GBI_06956.6"; exon_number "4";
Scaffold37	StringTie	exon	8357058	8357190	.	-	.	gene_id "GBI_06956"; transcript_id "GBI_06956.6"; exon_number "5";
Scaffold37	StringTie	exon	8379151	8379322	.	-	.	gene_id "GBI_06956"; transcript_id "GBI_06956.6"; exon_number "6";
Scaffold37	StringTie	exon	8383738	8383827	.	-	.	gene_id "GBI_06956"; transcript_id "GBI_06956.6"; exon_number "7";
Scaffold37	StringTie	transcript	8332133	8369934	.	-	.	gene_id "GBI_06956"; transcript_id "GBI_06956.7"; gene_name "GBI_06956"; oId "STRG.9298.2"; cmp_ref "GBI_06956-RA"; class_code "j"; tss_id "TSS23785";
Scaffold37	StringTie	exon	8332133	8333877	.	-	.	gene_id "GBI_06956"; transcript_id "GBI_06956.7"; exon_number "1";
Scaffold37	StringTie	exon	8337447	8337664	.	-	.	gene_id "GBI_06956"; transcript_id "GBI_06956.7"; exon_number "2";
Scaffold37	StringTie	exon	8342944	8343291	.	-	.	gene_id "GBI_06956"; transcript_id "GBI_06956.7"; exon_number "3";
Scaffold37	StringTie	exon	8352005	8352393	.	-	.	gene_id "GBI_06956"; transcript_id "GBI_06956.7"; exon_number "4";
Scaffold37	StringTie	exon	8357058	8357190	.	-	.	gene_id "GBI_06956"; transcript_id "GBI_06956.7"; exon_number "5";
Scaffold37	StringTie	exon	8369874	8369934	.	-	.	gene_id "GBI_06956"; transcript_id "GBI_06956.7"; exon_number "6";
Scaffold37	StringTie	transcript	8337317	8383827	.	-	.	gene_id "GBI_06956"; transcript_id "GBI_06956.8"; gene_name "GBI_06956"; oId "STRG.9298.4"; cmp_ref "GBI_06956-RD"; class_code "j"; tss_id "TSS23784";
Scaffold37	StringTie	exon	8337317	8337664	.	-	.	gene_id "GBI_06956"; transcript_id "GBI_06956.8"; exon_number "1";
Scaffold37	StringTie	exon	8342977	8343291	.	-	.	gene_id "GBI_06956"; transcript_id "GBI_06956.8"; exon_number "2";
Scaffold37	StringTie	exon	8352005	8352393	.	-	.	gene_id "GBI_06956"; transcript_id "GBI_06956.8"; exon_number "3";
Scaffold37	StringTie	exon	8357058	8357190	.	-	.	gene_id "GBI_06956"; transcript_id "GBI_06956.8"; exon_number "4";
Scaffold37	StringTie	exon	8379151	8379322	.	-	.	gene_id "GBI_06956"; transcript_id "GBI_06956.8"; exon_number "5";
Scaffold37	StringTie	exon	8383742	8383827	.	-	.	gene_id "GBI_06956"; transcript_id "GBI_06956.8"; exon_number "6";
Scaffold37	maker	CDS	8343285	8343291	.	-	1	gene_id "GBI_06956"; transcript_id "GBI_06956-RA"; Parent "GBI_06956-RA"; gene_name "GBI_06956";
Scaffold37	maker	CDS	8352021	8352393	.	-	2	gene_id "GBI_06956"; transcript_id "GBI_06956-RA"; Parent "GBI_06956-RA"; gene_name "GBI_06956";
Scaffold37	maker	CDS	8357058	8357190	.	-	0	gene_id "GBI_06956"; transcript_id "GBI_06956-RA"; Parent "GBI_06956-RA"; gene_name "GBI_06956";
Scaffold37	maker	CDS	8369874	8369924	.	-	0	gene_id "GBI_06956"; transcript_id "GBI_06956-RA"; Parent "GBI_06956-RA"; gene_name "GBI_06956";
Scaffold37	AGAT	three_prime_UTR	8063282	8063383	.	-	.	gene_id "GBI_06956"; transcript_id "GBI_06956-RA"; Parent "GBI_06956-RA"; gene_name "GBI_06956";
Scaffold37	AGAT	three_prime_UTR	8333816	8333877	.	-	.	gene_id "GBI_06956"; transcript_id "GBI_06956-RA"; Parent "GBI_06956-RA"; gene_name "GBI_06956";
Scaffold37	AGAT	three_prime_UTR	8337447	8337664	.	-	.	gene_id "GBI_06956"; transcript_id "GBI_06956-RA"; Parent "GBI_06956-RA"; gene_name "GBI_06956";
Scaffold37	AGAT	three_prime_UTR	8342977	8343284	.	-	.	gene_id "GBI_06956"; transcript_id "GBI_06956-RA"; Parent "GBI_06956-RA"; gene_name "GBI_06956";
Scaffold37	maker	CDS	8063354	8063383	.	-	0	gene_id "GBI_06956"; transcript_id "GBI_06956-RB"; Parent "GBI_06956-RB"; gene_name "GBI_06956"; previous_transcript_id "GBI_06956-RB";
Scaffold37	maker	CDS	8197766	8197793	.	-	1	gene_id "GBI_06956"; transcript_id "GBI_06956-RB"; Parent "GBI_06956-RB"; gene_name "GBI_06956"; previous_transcript_id "GBI_06956-RB";
Scaffold37	maker	CDS	8337447	8337664	.	-	0	gene_id "GBI_06956"; transcript_id "GBI_06956-RB"; Parent "GBI_06956-RB"; gene_name "GBI_06956"; previous_transcript_id "GBI_06956-RB";
Scaffold37	maker	CDS	8342977	8343291	.	-	0	gene_id "GBI_06956"; transcript_id "GBI_06956-RB"; Parent "GBI_06956-RB"; gene_name "GBI_06956"; previous_transcript_id "GBI_06956-RB";
Scaffold37	maker	CDS	8352005	8352334	.	-	0	gene_id "GBI_06956"; transcript_id "GBI_06956-RB"; Parent "GBI_06956-RB"; gene_name "GBI_06956"; previous_transcript_id "GBI_06956-RB";
Scaffold37	AGAT	five_prime_UTR	8352335	8352393	.	-	.	gene_id "GBI_06956"; transcript_id "GBI_06956-RB"; Parent "GBI_06956-RB"; gene_name "GBI_06956"; previous_transcript_id "GBI_06956-RB";
Scaffold37	AGAT	five_prime_UTR	8357058	8357190	.	-	.	gene_id "GBI_06956"; transcript_id "GBI_06956-RB"; Parent "GBI_06956-RB"; gene_name "GBI_06956"; previous_transcript_id "GBI_06956-RB";
Scaffold37	AGAT	five_prime_UTR	8369874	8369926	.	-	.	gene_id "GBI_06956"; transcript_id "GBI_06956-RB"; Parent "GBI_06956-RB"; gene_name "GBI_06956"; previous_transcript_id "GBI_06956-RB";
Scaffold37	AGAT	three_prime_UTR	8063282	8063353	.	-	.	gene_id "GBI_06956"; transcript_id "GBI_06956-RB"; Parent "GBI_06956-RB"; gene_name "GBI_06956"; previous_transcript_id "GBI_06956-RB";
Scaffold37	maker	CDS	8343285	8343291	.	-	1	gene_id "GBI_06956"; transcript_id "GBI_06956-RC"; Parent "GBI_06956-RC"; gene_name "GBI_06956"; previous_transcript_id "GBI_06956-RC";
Scaffold37	maker	CDS	8352021	8352393	.	-	2	gene_id "GBI_06956"; transcript_id "GBI_06956-RC"; Parent "GBI_06956-RC"; gene_name "GBI_06956"; previous_transcript_id "GBI_06956-RC";
Scaffold37	maker	CDS	8357058	8357190	.	-	0	gene_id "GBI_06956"; transcript_id "GBI_06956-RC"; Parent "GBI_06956-RC"; gene_name "GBI_06956"; previous_transcript_id "GBI_06956-RC";
Scaffold37	maker	CDS	8379151	8379312	.	-	0	gene_id "GBI_06956"; transcript_id "GBI_06956-RC"; Parent "GBI_06956-RC"; gene_name "GBI_06956"; previous_transcript_id "GBI_06956-RC";
Scaffold37	AGAT	five_prime_UTR	8379313	8379322	.	-	.	gene_id "GBI_06956"; transcript_id "GBI_06956-RC"; Parent "GBI_06956-RC"; gene_name "GBI_06956"; previous_transcript_id "GBI_06956-RC";
Scaffold37	AGAT	five_prime_UTR	8383742	8383771	.	-	.	gene_id "GBI_06956"; transcript_id "GBI_06956-RC"; Parent "GBI_06956-RC"; gene_name "GBI_06956"; previous_transcript_id "GBI_06956-RC";
Scaffold37	AGAT	three_prime_UTR	8063282	8063383	.	-	.	gene_id "GBI_06956"; transcript_id "GBI_06956-RC"; Parent "GBI_06956-RC"; gene_name "GBI_06956"; previous_transcript_id "GBI_06956-RC";
Scaffold37	AGAT	three_prime_UTR	8333816	8333877	.	-	.	gene_id "GBI_06956"; transcript_id "GBI_06956-RC"; Parent "GBI_06956-RC"; gene_name "GBI_06956"; previous_transcript_id "GBI_06956-RC";
Scaffold37	AGAT	three_prime_UTR	8337447	8337664	.	-	.	gene_id "GBI_06956"; transcript_id "GBI_06956-RC"; Parent "GBI_06956-RC"; gene_name "GBI_06956"; previous_transcript_id "GBI_06956-RC";
Scaffold37	AGAT	three_prime_UTR	8342977	8343284	.	-	.	gene_id "GBI_06956"; transcript_id "GBI_06956-RC"; Parent "GBI_06956-RC"; gene_name "GBI_06956"; previous_transcript_id "GBI_06956-RC";
Scaffold37	maker	CDS	8063354	8063383	.	-	0	gene_id "GBI_06956"; transcript_id "GBI_06956-RD"; Parent "GBI_06956-RD"; gene_name "GBI_06956"; previous_transcript_id "GBI_06956-RD";
Scaffold37	maker	CDS	8333829	8333877	.	-	1	gene_id "GBI_06956"; transcript_id "GBI_06956-RD"; Parent "GBI_06956-RD"; gene_name "GBI_06956"; previous_transcript_id "GBI_06956-RD";
Scaffold37	maker	CDS	8337447	8337664	.	-	0	gene_id "GBI_06956"; transcript_id "GBI_06956-RD"; Parent "GBI_06956-RD"; gene_name "GBI_06956"; previous_transcript_id "GBI_06956-RD";
Scaffold37	maker	CDS	8342977	8343291	.	-	0	gene_id "GBI_06956"; transcript_id "GBI_06956-RD"; Parent "GBI_06956-RD"; gene_name "GBI_06956"; previous_transcript_id "GBI_06956-RD";
Scaffold37	maker	CDS	8352005	8352393	.	-	2	gene_id "GBI_06956"; transcript_id "GBI_06956-RD"; Parent "GBI_06956-RD"; gene_name "GBI_06956"; previous_transcript_id "GBI_06956-RD";
Scaffold37	maker	CDS	8357058	8357190	.	-	0	gene_id "GBI_06956"; transcript_id "GBI_06956-RD"; Parent "GBI_06956-RD"; gene_name "GBI_06956"; previous_transcript_id "GBI_06956-RD";
Scaffold37	maker	CDS	8379151	8379312	.	-	0	gene_id "GBI_06956"; transcript_id "GBI_06956-RD"; Parent "GBI_06956-RD"; gene_name "GBI_06956"; previous_transcript_id "GBI_06956-RD";
Scaffold37	AGAT	five_prime_UTR	8379313	8379322	.	-	.	gene_id "GBI_06956"; transcript_id "GBI_06956-RD"; Parent "GBI_06956-RD"; gene_name "GBI_06956"; previous_transcript_id "GBI_06956-RD";
Scaffold37	AGAT	five_prime_UTR	8383742	8383771	.	-	.	gene_id "GBI_06956"; transcript_id "GBI_06956-RD"; Parent "GBI_06956-RD"; gene_name "GBI_06956"; previous_transcript_id "GBI_06956-RD";
Scaffold37	AGAT	three_prime_UTR	8063282	8063353	.	-	.	gene_id "GBI_06956"; transcript_id "GBI_06956-RD"; Parent "GBI_06956-RD"; gene_name "GBI_06956"; previous_transcript_id "GBI_06956-RD";
Scaffold37	AGAT	gene	8167753	8198420	.	+	.	gene_id "GBI_06961"; gene_name "GBI_06961";
Scaffold37	StringTie	transcript	8167753	8198420	.	+	.	gene_id "GBI_06961"; transcript_id "GBI_06961.1"; gene_name "GBI_06961"; oId "STRG.9295.1"; cmp_ref "GBI_06961-RA"; class_code "m"; tss_id "TSS23730";
Scaffold37	StringTie	exon	8167753	8171459	.	+	.	gene_id "GBI_06961"; transcript_id "GBI_06961.1"; exon_number "1";
Scaffold37	StringTie	exon	8184280	8184544	.	+	.	gene_id "GBI_06961"; transcript_id "GBI_06961.1"; exon_number "2";
Scaffold37	StringTie	exon	8192261	8192590	.	+	.	gene_id "GBI_06961"; transcript_id "GBI_06961.1"; exon_number "3";
Scaffold37	StringTie	exon	8193536	8198420	.	+	.	gene_id "GBI_06961"; transcript_id "GBI_06961.1"; exon_number "4";
Scaffold37	AGAT	transcript	8170038	8194655	.	+	.	gene_id "GBI_06961"; transcript_id "GBI_06961-RA"; Parent "GBI_06961"; gene_name "GBI_06961";
Scaffold37	maker	exon	8170038	8170746	.	+	.	gene_id "GBI_06961"; transcript_id "GBI_06961-RA"; Parent "GBI_06961-RA"; gene_name "GBI_06961";
Scaffold37	maker	exon	8171144	8171459	.	+	.	gene_id "GBI_06961"; transcript_id "GBI_06961-RA"; Parent "GBI_06961-RA"; gene_name "GBI_06961";
Scaffold37	maker	exon	8184280	8184544	.	+	.	gene_id "GBI_06961"; transcript_id "GBI_06961-RA"; Parent "GBI_06961-RA"; gene_name "GBI_06961";
Scaffold37	maker	exon	8192261	8192590	.	+	.	gene_id "GBI_06961"; transcript_id "GBI_06961-RA"; Parent "GBI_06961-RA"; gene_name "GBI_06961";
Scaffold37	maker	exon	8193536	8194655	.	+	.	gene_id "GBI_06961"; transcript_id "GBI_06961-RA"; Parent "GBI_06961-RA"; gene_name "GBI_06961";
Scaffold37	StringTie	transcript	8177816	8198420	.	+	.	gene_id "GBI_06961"; transcript_id "GBI_06961.3"; gene_name "GBI_06961"; oId "STRG.9295.3"; cmp_ref "GBI_06961-RA"; class_code "j"; tss_id "TSS23731";
Scaffold37	StringTie	exon	8177816	8184544	.	+	.	gene_id "GBI_06961"; transcript_id "GBI_06961.3"; exon_number "1";
Scaffold37	StringTie	exon	8192261	8192590	.	+	.	gene_id "GBI_06961"; transcript_id "GBI_06961.3"; exon_number "2";
Scaffold37	StringTie	exon	8193536	8198420	.	+	.	gene_id "GBI_06961"; transcript_id "GBI_06961.3"; exon_number "3";
Scaffold37	StringTie	transcript	8177816	8198420	.	+	.	gene_id "GBI_06961"; transcript_id "GBI_06961.4"; gene_name "GBI_06961"; oId "STRG.9295.2"; cmp_ref "GBI_06961-RA"; class_code "n"; tss_id "TSS23731";
Scaffold37	StringTie	exon	8177816	8192590	.	+	.	gene_id "GBI_06961"; transcript_id "GBI_06961.4"; exon_number "1";
Scaffold37	StringTie	exon	8193536	8198420	.	+	.	gene_id "GBI_06961"; transcript_id "GBI_06961.4"; exon_number "2";
Scaffold37	maker	CDS	8170038	8170746	.	+	0	gene_id "GBI_06961"; transcript_id "GBI_06961-RA"; Parent "GBI_06961-RA"; gene_name "GBI_06961";
Scaffold37	maker	CDS	8171144	8171459	.	+	2	gene_id "GBI_06961"; transcript_id "GBI_06961-RA"; Parent "GBI_06961-RA"; gene_name "GBI_06961";
Scaffold37	maker	CDS	8184280	8184544	.	+	1	gene_id "GBI_06961"; transcript_id "GBI_06961-RA"; Parent "GBI_06961-RA"; gene_name "GBI_06961";
Scaffold37	maker	CDS	8192261	8192590	.	+	0	gene_id "GBI_06961"; transcript_id "GBI_06961-RA"; Parent "GBI_06961-RA"; gene_name "GBI_06961";
Scaffold37	maker	CDS	8193536	8194225	.	+	0	gene_id "GBI_06961"; transcript_id "GBI_06961-RA"; Parent "GBI_06961-RA"; gene_name "GBI_06961";
Scaffold37	AGAT	three_prime_UTR	8194226	8194655	.	+	.	gene_id "GBI_06961"; transcript_id "GBI_06961-RA"; Parent "GBI_06961-RA"; gene_name "GBI_06961";
Scaffold37	AGAT	gene	8420317	8671160	.	-	.	gene_id "GBI_06962"; gene_name "GBI_06962";
Scaffold37	AGAT	transcript	8420317	8671133	.	-	.	gene_id "GBI_06962"; transcript_id "GBI_06962-RA"; Parent "GBI_06962"; gene_name "GBI_06962";
Scaffold37	maker	exon	8420317	8420348	.	-	.	gene_id "GBI_06962"; transcript_id "GBI_06962-RA"; Parent "GBI_06962-RA"; gene_name "GBI_06962";
Scaffold37	maker	exon	8420487	8420612	.	-	.	gene_id "GBI_06962"; transcript_id "GBI_06962-RA"; Parent "GBI_06962-RA"; gene_name "GBI_06962";
Scaffold37	maker	exon	8435831	8436011	.	-	.	gene_id "GBI_06962"; transcript_id "GBI_06962-RA"; Parent "GBI_06962-RA"; gene_name "GBI_06962";
Scaffold37	maker	exon	8486588	8486700	.	-	.	gene_id "GBI_06962"; transcript_id "GBI_06962-RA"; Parent "GBI_06962-RA"; gene_name "GBI_06962";
Scaffold37	maker	exon	8670896	8671133	.	-	.	gene_id "GBI_06962"; transcript_id "GBI_06962-RA"; Parent "GBI_06962-RA"; gene_name "GBI_06962";
Scaffold37	AGAT	transcript	8420317	8671133	.	-	.	gene_id "GBI_06962"; transcript_id "GBI_06962-RB"; Parent "GBI_06962"; gene_name "GBI_06962";
Scaffold37	maker	exon	8420317	8420348	.	-	.	gene_id "GBI_06962"; transcript_id "GBI_06962-RB"; Parent "GBI_06962-RB"; gene_name "GBI_06962"; previous_transcript_id "GBI_06962-RB";
Scaffold37	maker	exon	8420487	8420612	.	-	.	gene_id "GBI_06962"; transcript_id "GBI_06962-RB"; Parent "GBI_06962-RB"; gene_name "GBI_06962"; previous_transcript_id "GBI_06962-RB";
Scaffold37	maker	exon	8435864	8436180	.	-	.	gene_id "GBI_06962"; transcript_id "GBI_06962-RB"; Parent "GBI_06962-RB"; gene_name "GBI_06962"; previous_transcript_id "GBI_06962-RB";
Scaffold37	maker	exon	8607711	8607765	.	-	.	gene_id "GBI_06962"; transcript_id "GBI_06962-RB"; Parent "GBI_06962-RB"; gene_name "GBI_06962"; previous_transcript_id "GBI_06962-RB";
Scaffold37	maker	exon	8670896	8671133	.	-	.	gene_id "GBI_06962"; transcript_id "GBI_06962-RB"; Parent "GBI_06962-RB"; gene_name "GBI_06962"; previous_transcript_id "GBI_06962-RB";
Scaffold37	StringTie	transcript	8420442	8671160	.	-	.	gene_id "GBI_06962"; transcript_id "GBI_06962.3"; gene_name "GBI_06962"; oId "STRG.9299.2"; cmp_ref "GBI_06962-RB"; class_code "j"; tss_id "TSS23786";
Scaffold37	StringTie	exon	8420442	8420612	.	-	.	gene_id "GBI_06962"; transcript_id "GBI_06962.3"; exon_number "1";
Scaffold37	StringTie	exon	8435864	8436180	.	-	.	gene_id "GBI_06962"; transcript_id "GBI_06962.3"; exon_number "2";
Scaffold37	StringTie	exon	8486588	8486834	.	-	.	gene_id "GBI_06962"; transcript_id "GBI_06962.3"; exon_number "3";
Scaffold37	StringTie	exon	8670896	8671160	.	-	.	gene_id "GBI_06962"; transcript_id "GBI_06962.3"; exon_number "4";
Scaffold37	StringTie	transcript	8420442	8671160	.	-	.	gene_id "GBI_06962"; transcript_id "GBI_06962.4"; gene_name "GBI_06962"; oId "STRG.9299.1"; cmp_ref "GBI_06962-RA"; class_code "j"; tss_id "TSS23786";
Scaffold37	StringTie	exon	8420442	8420612	.	-	.	gene_id "GBI_06962"; transcript_id "GBI_06962.4"; exon_number "1";
Scaffold37	StringTie	exon	8435831	8436180	.	-	.	gene_id "GBI_06962"; transcript_id "GBI_06962.4"; exon_number "2";
Scaffold37	StringTie	exon	8486588	8486834	.	-	.	gene_id "GBI_06962"; transcript_id "GBI_06962.4"; exon_number "3";
Scaffold37	StringTie	exon	8670896	8671160	.	-	.	gene_id "GBI_06962"; transcript_id "GBI_06962.4"; exon_number "4";
Scaffold37	maker	CDS	8420317	8420348	.	-	2	gene_id "GBI_06962"; transcript_id "GBI_06962-RA"; Parent "GBI_06962-RA"; gene_name "GBI_06962";
Scaffold37	maker	CDS	8420487	8420612	.	-	2	gene_id "GBI_06962"; transcript_id "GBI_06962-RA"; Parent "GBI_06962-RA"; gene_name "GBI_06962";
Scaffold37	maker	CDS	8435831	8436011	.	-	0	gene_id "GBI_06962"; transcript_id "GBI_06962-RA"; Parent "GBI_06962-RA"; gene_name "GBI_06962";
Scaffold37	maker	CDS	8486588	8486700	.	-	2	gene_id "GBI_06962"; transcript_id "GBI_06962-RA"; Parent "GBI_06962-RA"; gene_name "GBI_06962";
Scaffold37	maker	CDS	8670896	8671133	.	-	0	gene_id "GBI_06962"; transcript_id "GBI_06962-RA"; Parent "GBI_06962-RA"; gene_name "GBI_06962";
Scaffold37	maker	CDS	8420317	8420348	.	-	2	gene_id "GBI_06962"; transcript_id "GBI_06962-RB"; Parent "GBI_06962-RB"; gene_name "GBI_06962"; previous_transcript_id "GBI_06962-RB";
Scaffold37	maker	CDS	8420487	8420612	.	-	2	gene_id "GBI_06962"; transcript_id "GBI_06962-RB"; Parent "GBI_06962-RB"; gene_name "GBI_06962"; previous_transcript_id "GBI_06962-RB";
Scaffold37	maker	CDS	8435864	8436180	.	-	1	gene_id "GBI_06962"; transcript_id "GBI_06962-RB"; Parent "GBI_06962-RB"; gene_name "GBI_06962"; previous_transcript_id "GBI_06962-RB";
Scaffold37	maker	CDS	8607711	8607765	.	-	2	gene_id "GBI_06962"; transcript_id "GBI_06962-RB"; Parent "GBI_06962-RB"; gene_name "GBI_06962"; previous_transcript_id "GBI_06962-RB";
Scaffold37	maker	CDS	8670896	8671133	.	-	0	gene_id "GBI_06962"; transcript_id "GBI_06962-RB"; Parent "GBI_06962-RB"; gene_name "GBI_06962"; previous_transcript_id "GBI_06962-RB";
Scaffold37	AGAT	gene	8681007	8687563	.	-	.	gene_id "GBI_06963"; gene_name "GBI_06963";
Scaffold37	AGAT	transcript	8681007	8687461	.	-	.	gene_id "GBI_06963"; transcript_id "GBI_06963-RA"; Parent "GBI_06963"; gene_name "GBI_06963";
Scaffold37	maker	exon	8681007	8681101	.	-	.	gene_id "GBI_06963"; transcript_id "GBI_06963-RA"; Parent "GBI_06963-RA"; gene_name "GBI_06963";
Scaffold37	maker	exon	8681252	8681378	.	-	.	gene_id "GBI_06963"; transcript_id "GBI_06963-RA"; Parent "GBI_06963-RA"; gene_name "GBI_06963";
Scaffold37	maker	exon	8684864	8687461	.	-	.	gene_id "GBI_06963"; transcript_id "GBI_06963-RA"; Parent "GBI_06963-RA"; gene_name "GBI_06963";
Scaffold37	StringTie	transcript	8681210	8687563	.	-	.	gene_id "GBI_06963"; transcript_id "GBI_06963.2"; gene_name "GBI_06963"; oId "STRG.9300.1"; cmp_ref "GBI_06963-RA"; class_code "j"; tss_id "TSS23787";
Scaffold37	StringTie	exon	8681210	8681447	.	-	.	gene_id "GBI_06963"; transcript_id "GBI_06963.2"; exon_number "1";
Scaffold37	StringTie	exon	8684864	8687563	.	-	.	gene_id "GBI_06963"; transcript_id "GBI_06963.2"; exon_number "2";
Scaffold37	maker	CDS	8681007	8681101	.	-	2	gene_id "GBI_06963"; transcript_id "GBI_06963-RA"; Parent "GBI_06963-RA"; gene_name "GBI_06963";
Scaffold37	maker	CDS	8681252	8681378	.	-	0	gene_id "GBI_06963"; transcript_id "GBI_06963-RA"; Parent "GBI_06963-RA"; gene_name "GBI_06963";
Scaffold37	maker	CDS	8684864	8685073	.	-	0	gene_id "GBI_06963"; transcript_id "GBI_06963-RA"; Parent "GBI_06963-RA"; gene_name "GBI_06963";
Scaffold37	AGAT	five_prime_UTR	8685074	8687461	.	-	.	gene_id "GBI_06963"; transcript_id "GBI_06963-RA"; Parent "GBI_06963-RA"; gene_name "GBI_06963";
Scaffold37	AGAT	gene	8836859	8843865	.	-	.	gene_id "GBI_06964"; gene_name "GBI_06964";
Scaffold37	AGAT	transcript	8836859	8843865	.	-	.	gene_id "GBI_06964"; transcript_id "GBI_06964-RA"; Parent "GBI_06964"; gene_name "GBI_06964";
Scaffold37	maker	exon	8836859	8837397	.	-	.	gene_id "GBI_06964"; transcript_id "GBI_06964-RA"; Parent "GBI_06964-RA"; gene_name "GBI_06964";
Scaffold37	maker	exon	8837578	8837912	.	-	.	gene_id "GBI_06964"; transcript_id "GBI_06964-RA"; Parent "GBI_06964-RA"; gene_name "GBI_06964";
Scaffold37	maker	exon	8839237	8839521	.	-	.	gene_id "GBI_06964"; transcript_id "GBI_06964-RA"; Parent "GBI_06964-RA"; gene_name "GBI_06964";
Scaffold37	maker	exon	8839830	8840162	.	-	.	gene_id "GBI_06964"; transcript_id "GBI_06964-RA"; Parent "GBI_06964-RA"; gene_name "GBI_06964";
Scaffold37	maker	exon	8840252	8840675	.	-	.	gene_id "GBI_06964"; transcript_id "GBI_06964-RA"; Parent "GBI_06964-RA"; gene_name "GBI_06964";
Scaffold37	maker	exon	8840778	8840885	.	-	.	gene_id "GBI_06964"; transcript_id "GBI_06964-RA"; Parent "GBI_06964-RA"; gene_name "GBI_06964";
Scaffold37	maker	exon	8843765	8843865	.	-	.	gene_id "GBI_06964"; transcript_id "GBI_06964-RA"; Parent "GBI_06964-RA"; gene_name "GBI_06964";
Scaffold37	maker	CDS	8837022	8837397	.	-	1	gene_id "GBI_06964"; transcript_id "GBI_06964-RA"; Parent "GBI_06964-RA"; gene_name "GBI_06964";
Scaffold37	maker	CDS	8837578	8837912	.	-	0	gene_id "GBI_06964"; transcript_id "GBI_06964-RA"; Parent "GBI_06964-RA"; gene_name "GBI_06964";
Scaffold37	maker	CDS	8839237	8839521	.	-	0	gene_id "GBI_06964"; transcript_id "GBI_06964-RA"; Parent "GBI_06964-RA"; gene_name "GBI_06964";
Scaffold37	maker	CDS	8839830	8840162	.	-	0	gene_id "GBI_06964"; transcript_id "GBI_06964-RA"; Parent "GBI_06964-RA"; gene_name "GBI_06964";
Scaffold37	maker	CDS	8840252	8840675	.	-	1	gene_id "GBI_06964"; transcript_id "GBI_06964-RA"; Parent "GBI_06964-RA"; gene_name "GBI_06964";
Scaffold37	maker	CDS	8840778	8840885	.	-	1	gene_id "GBI_06964"; transcript_id "GBI_06964-RA"; Parent "GBI_06964-RA"; gene_name "GBI_06964";
Scaffold37	maker	CDS	8843765	8843865	.	-	0	gene_id "GBI_06964"; transcript_id "GBI_06964-RA"; Parent "GBI_06964-RA"; gene_name "GBI_06964";
Scaffold37	AGAT	three_prime_UTR	8836859	8837021	.	-	.	gene_id "GBI_06964"; transcript_id "GBI_06964-RA"; Parent "GBI_06964-RA"; gene_name "GBI_06964";
Scaffold37	AGAT	gene	8862403	8868347	.	-	.	gene_id "GBI_06965"; gene_name "GBI_06965";
Scaffold37	AGAT	transcript	8862403	8867966	.	-	.	gene_id "GBI_06965"; transcript_id "GBI_06965-RA"; Parent "GBI_06965"; gene_name "GBI_06965";
Scaffold37	maker	exon	8862403	8865453	.	-	.	gene_id "GBI_06965"; transcript_id "GBI_06965-RA"; Parent "GBI_06965-RA"; gene_name "GBI_06965";
Scaffold37	maker	exon	8865687	8865878	.	-	.	gene_id "GBI_06965"; transcript_id "GBI_06965-RA"; Parent "GBI_06965-RA"; gene_name "GBI_06965";
Scaffold37	maker	exon	8867835	8867966	.	-	.	gene_id "GBI_06965"; transcript_id "GBI_06965-RA"; Parent "GBI_06965-RA"; gene_name "GBI_06965";
Scaffold37	maker	CDS	8865328	8865453	.	-	0	gene_id "GBI_06965"; transcript_id "GBI_06965-RA"; Parent "GBI_06965-RA"; gene_name "GBI_06965";
Scaffold37	maker	CDS	8865687	8865878	.	-	0	gene_id "GBI_06965"; transcript_id "GBI_06965-RA"; Parent "GBI_06965-RA"; gene_name "GBI_06965";
Scaffold37	maker	CDS	8867835	8867966	.	-	0	gene_id "GBI_06965"; transcript_id "GBI_06965-RA"; Parent "GBI_06965-RA"; gene_name "GBI_06965";
Scaffold37	AGAT	three_prime_UTR	8862403	8865327	.	-	.	gene_id "GBI_06965"; transcript_id "GBI_06965-RA"; Parent "GBI_06965-RA"; gene_name "GBI_06965";
Scaffold37	AGAT	transcript	8862403	8868347	.	-	.	gene_id "GBI_06965"; transcript_id "GBI_06965-RB"; Parent "GBI_06965"; gene_name "GBI_06965";
Scaffold37	maker	exon	8862403	8865453	.	-	.	gene_id "GBI_06965"; transcript_id "GBI_06965-RB"; Parent "GBI_06965-RB"; gene_name "GBI_06965"; previous_transcript_id "GBI_06965-RB";
Scaffold37	maker	exon	8865687	8865878	.	-	.	gene_id "GBI_06965"; transcript_id "GBI_06965-RB"; Parent "GBI_06965-RB"; gene_name "GBI_06965"; previous_transcript_id "GBI_06965-RB";
Scaffold37	maker	exon	8867835	8867917	.	-	.	gene_id "GBI_06965"; transcript_id "GBI_06965-RB"; Parent "GBI_06965-RB"; gene_name "GBI_06965"; previous_transcript_id "GBI_06965-RB";
Scaffold37	maker	exon	8868147	8868347	.	-	.	gene_id "GBI_06965"; transcript_id "GBI_06965-RB"; Parent "GBI_06965-RB"; gene_name "GBI_06965"; previous_transcript_id "GBI_06965-RB";
Scaffold37	maker	CDS	8865328	8865453	.	-	0	gene_id "GBI_06965"; transcript_id "GBI_06965-RB"; Parent "GBI_06965-RB"; gene_name "GBI_06965"; previous_transcript_id "GBI_06965-RB";
Scaffold37	maker	CDS	8865687	8865878	.	-	0	gene_id "GBI_06965"; transcript_id "GBI_06965-RB"; Parent "GBI_06965-RB"; gene_name "GBI_06965"; previous_transcript_id "GBI_06965-RB";
Scaffold37	maker	CDS	8867835	8867909	.	-	0	gene_id "GBI_06965"; transcript_id "GBI_06965-RB"; Parent "GBI_06965-RB"; gene_name "GBI_06965"; previous_transcript_id "GBI_06965-RB";
Scaffold37	AGAT	five_prime_UTR	8867910	8867917	.	-	.	gene_id "GBI_06965"; transcript_id "GBI_06965-RB"; Parent "GBI_06965-RB"; gene_name "GBI_06965"; previous_transcript_id "GBI_06965-RB";
Scaffold37	AGAT	five_prime_UTR	8868147	8868347	.	-	.	gene_id "GBI_06965"; transcript_id "GBI_06965-RB"; Parent "GBI_06965-RB"; gene_name "GBI_06965"; previous_transcript_id "GBI_06965-RB";
Scaffold37	AGAT	three_prime_UTR	8862403	8865327	.	-	.	gene_id "GBI_06965"; transcript_id "GBI_06965-RB"; Parent "GBI_06965-RB"; gene_name "GBI_06965"; previous_transcript_id "GBI_06965-RB";
Scaffold37	AGAT	gene	8874997	8877575	.	+	.	gene_id "GBI_06966"; gene_name "GBI_06966";
Scaffold37	AGAT	transcript	8874997	8877371	.	+	.	gene_id "GBI_06966"; transcript_id "GBI_06966-RA"; Parent "GBI_06966"; gene_name "GBI_06966";
Scaffold37	maker	exon	8874997	8875659	.	+	.	gene_id "GBI_06966"; transcript_id "GBI_06966-RA"; Parent "GBI_06966-RA"; gene_name "GBI_06966";
Scaffold37	maker	exon	8875759	8875890	.	+	.	gene_id "GBI_06966"; transcript_id "GBI_06966-RA"; Parent "GBI_06966-RA"; gene_name "GBI_06966";
Scaffold37	maker	exon	8875976	8876234	.	+	.	gene_id "GBI_06966"; transcript_id "GBI_06966-RA"; Parent "GBI_06966-RA"; gene_name "GBI_06966";
Scaffold37	maker	exon	8876321	8877371	.	+	.	gene_id "GBI_06966"; transcript_id "GBI_06966-RA"; Parent "GBI_06966-RA"; gene_name "GBI_06966";
Scaffold37	StringTie	transcript	8875005	8877575	.	+	.	gene_id "GBI_06966"; transcript_id "GBI_06966.2"; gene_name "GBI_06966"; oId "STRG.9308.2"; cmp_ref "GBI_06966-RA"; class_code "m"; tss_id "TSS23738";
Scaffold37	StringTie	exon	8875005	8876234	.	+	.	gene_id "GBI_06966"; transcript_id "GBI_06966.2"; exon_number "1";
Scaffold37	StringTie	exon	8876321	8877575	.	+	.	gene_id "GBI_06966"; transcript_id "GBI_06966.2"; exon_number "2";
Scaffold37	maker	CDS	8875362	8875659	.	+	0	gene_id "GBI_06966"; transcript_id "GBI_06966-RA"; Parent "GBI_06966-RA"; gene_name "GBI_06966";
Scaffold37	maker	CDS	8875759	8875890	.	+	2	gene_id "GBI_06966"; transcript_id "GBI_06966-RA"; Parent "GBI_06966-RA"; gene_name "GBI_06966";
Scaffold37	maker	CDS	8875976	8876234	.	+	2	gene_id "GBI_06966"; transcript_id "GBI_06966-RA"; Parent "GBI_06966-RA"; gene_name "GBI_06966";
Scaffold37	maker	CDS	8876321	8876411	.	+	1	gene_id "GBI_06966"; transcript_id "GBI_06966-RA"; Parent "GBI_06966-RA"; gene_name "GBI_06966";
Scaffold37	AGAT	five_prime_UTR	8874997	8875361	.	+	.	gene_id "GBI_06966"; transcript_id "GBI_06966-RA"; Parent "GBI_06966-RA"; gene_name "GBI_06966";
Scaffold37	AGAT	three_prime_UTR	8876412	8877371	.	+	.	gene_id "GBI_06966"; transcript_id "GBI_06966-RA"; Parent "GBI_06966-RA"; gene_name "GBI_06966";
Scaffold37	AGAT	gene	8878838	8882363	.	+	.	gene_id "GBI_06967"; gene_name "GBI_06967";
Scaffold37	AGAT	transcript	8878838	8881913	.	+	.	gene_id "GBI_06967"; transcript_id "GBI_06967-RA"; Parent "GBI_06967"; gene_name "GBI_06967";
Scaffold37	maker	exon	8878838	8878891	.	+	.	gene_id "GBI_06967"; transcript_id "GBI_06967-RA"; Parent "GBI_06967-RA"; gene_name "GBI_06967";
Scaffold37	maker	exon	8880224	8880246	.	+	.	gene_id "GBI_06967"; transcript_id "GBI_06967-RA"; Parent "GBI_06967-RA"; gene_name "GBI_06967";
Scaffold37	maker	exon	8881771	8881913	.	+	.	gene_id "GBI_06967"; transcript_id "GBI_06967-RA"; Parent "GBI_06967-RA"; gene_name "GBI_06967";
Scaffold37	StringTie	transcript	8881260	8882363	.	+	.	gene_id "GBI_06967"; transcript_id "GBI_06967.2"; gene_name "GBI_06967"; oId "STRG.9309.1"; cmp_ref "GBI_06967-RA"; class_code "j"; tss_id "TSS23739";
Scaffold37	StringTie	exon	8881260	8881539	.	+	.	gene_id "GBI_06967"; transcript_id "GBI_06967.2"; exon_number "1";
Scaffold37	StringTie	exon	8881771	8882363	.	+	.	gene_id "GBI_06967"; transcript_id "GBI_06967.2"; exon_number "2";
Scaffold37	maker	CDS	8878838	8878891	.	+	0	gene_id "GBI_06967"; transcript_id "GBI_06967-RA"; Parent "GBI_06967-RA"; gene_name "GBI_06967";
Scaffold37	maker	CDS	8880224	8880246	.	+	0	gene_id "GBI_06967"; transcript_id "GBI_06967-RA"; Parent "GBI_06967-RA"; gene_name "GBI_06967";
Scaffold37	maker	CDS	8881771	8881894	.	+	1	gene_id "GBI_06967"; transcript_id "GBI_06967-RA"; Parent "GBI_06967-RA"; gene_name "GBI_06967";
Scaffold37	AGAT	three_prime_UTR	8881895	8881913	.	+	.	gene_id "GBI_06967"; transcript_id "GBI_06967-RA"; Parent "GBI_06967-RA"; gene_name "GBI_06967";
Scaffold37	AGAT	gene	8894188	8916679	.	-	.	gene_id "GBI_06968"; gene_name "GBI_06968";
Scaffold37	StringTie	transcript	8894188	8916679	.	-	.	gene_id "GBI_06968"; transcript_id "GBI_06968.1"; gene_name "GBI_06968"; oId "STRG.9310.1"; cmp_ref "GBI_06968-RC"; class_code "n"; tss_id "TSS23790";
Scaffold37	StringTie	exon	8894188	8898910	.	-	.	gene_id "GBI_06968"; transcript_id "GBI_06968.1"; exon_number "1";
Scaffold37	StringTie	exon	8899481	8899667	.	-	.	gene_id "GBI_06968"; transcript_id "GBI_06968.1"; exon_number "2";
Scaffold37	StringTie	exon	8900664	8900764	.	-	.	gene_id "GBI_06968"; transcript_id "GBI_06968.1"; exon_number "3";
Scaffold37	StringTie	exon	8901427	8901483	.	-	.	gene_id "GBI_06968"; transcript_id "GBI_06968.1"; exon_number "4";
Scaffold37	StringTie	exon	8902040	8902142	.	-	.	gene_id "GBI_06968"; transcript_id "GBI_06968.1"; exon_number "5";
Scaffold37	StringTie	exon	8902938	8903114	.	-	.	gene_id "GBI_06968"; transcript_id "GBI_06968.1"; exon_number "6";
Scaffold37	StringTie	exon	8904105	8904310	.	-	.	gene_id "GBI_06968"; transcript_id "GBI_06968.1"; exon_number "7";
Scaffold37	StringTie	exon	8905815	8905998	.	-	.	gene_id "GBI_06968"; transcript_id "GBI_06968.1"; exon_number "8";
Scaffold37	StringTie	exon	8906364	8906704	.	-	.	gene_id "GBI_06968"; transcript_id "GBI_06968.1"; exon_number "9";
Scaffold37	StringTie	exon	8914940	8915146	.	-	.	gene_id "GBI_06968"; transcript_id "GBI_06968.1"; exon_number "10";
Scaffold37	StringTie	exon	8915744	8915939	.	-	.	gene_id "GBI_06968"; transcript_id "GBI_06968.1"; exon_number "11";
Scaffold37	StringTie	exon	8916576	8916679	.	-	.	gene_id "GBI_06968"; transcript_id "GBI_06968.1"; exon_number "12";
Scaffold37	AGAT	transcript	8894192	8916679	.	-	.	gene_id "GBI_06968"; transcript_id "GBI_06968-RA"; Parent "GBI_06968"; gene_name "GBI_06968";
Scaffold37	maker	exon	8894192	8895335	.	-	.	gene_id "GBI_06968"; transcript_id "GBI_06968-RA"; Parent "GBI_06968-RA"; gene_name "GBI_06968";
Scaffold37	maker	exon	8897944	8898910	.	-	.	gene_id "GBI_06968"; transcript_id "GBI_06968-RA"; Parent "GBI_06968-RA"; gene_name "GBI_06968";
Scaffold37	maker	exon	8899481	8899667	.	-	.	gene_id "GBI_06968"; transcript_id "GBI_06968-RA"; Parent "GBI_06968-RA"; gene_name "GBI_06968";
Scaffold37	maker	exon	8900664	8900764	.	-	.	gene_id "GBI_06968"; transcript_id "GBI_06968-RA"; Parent "GBI_06968-RA"; gene_name "GBI_06968";
Scaffold37	maker	exon	8901427	8901477	.	-	.	gene_id "GBI_06968"; transcript_id "GBI_06968-RA"; Parent "GBI_06968-RA"; gene_name "GBI_06968";
Scaffold37	maker	exon	8902058	8902142	.	-	.	gene_id "GBI_06968"; transcript_id "GBI_06968-RA"; Parent "GBI_06968-RA"; gene_name "GBI_06968";
Scaffold37	maker	exon	8902938	8903114	.	-	.	gene_id "GBI_06968"; transcript_id "GBI_06968-RA"; Parent "GBI_06968-RA"; gene_name "GBI_06968";
Scaffold37	maker	exon	8904105	8904310	.	-	.	gene_id "GBI_06968"; transcript_id "GBI_06968-RA"; Parent "GBI_06968-RA"; gene_name "GBI_06968";
Scaffold37	maker	exon	8905815	8905998	.	-	.	gene_id "GBI_06968"; transcript_id "GBI_06968-RA"; Parent "GBI_06968-RA"; gene_name "GBI_06968";
Scaffold37	maker	exon	8906364	8906704	.	-	.	gene_id "GBI_06968"; transcript_id "GBI_06968-RA"; Parent "GBI_06968-RA"; gene_name "GBI_06968";
Scaffold37	maker	exon	8914940	8915146	.	-	.	gene_id "GBI_06968"; transcript_id "GBI_06968-RA"; Parent "GBI_06968-RA"; gene_name "GBI_06968";
Scaffold37	maker	exon	8915744	8915939	.	-	.	gene_id "GBI_06968"; transcript_id "GBI_06968-RA"; Parent "GBI_06968-RA"; gene_name "GBI_06968";
Scaffold37	maker	exon	8916576	8916679	.	-	.	gene_id "GBI_06968"; transcript_id "GBI_06968-RA"; Parent "GBI_06968-RA"; gene_name "GBI_06968";
Scaffold37	AGAT	transcript	8894192	8916679	.	-	.	gene_id "GBI_06968"; transcript_id "GBI_06968-RB"; Parent "GBI_06968"; gene_name "GBI_06968";
Scaffold37	maker	exon	8894192	8895335	.	-	.	gene_id "GBI_06968"; transcript_id "GBI_06968-RB"; Parent "GBI_06968-RB"; gene_name "GBI_06968"; previous_transcript_id "GBI_06968-RB";
Scaffold37	maker	exon	8897944	8898910	.	-	.	gene_id "GBI_06968"; transcript_id "GBI_06968-RB"; Parent "GBI_06968-RB"; gene_name "GBI_06968"; previous_transcript_id "GBI_06968-RB";
Scaffold37	maker	exon	8899481	8899667	.	-	.	gene_id "GBI_06968"; transcript_id "GBI_06968-RB"; Parent "GBI_06968-RB"; gene_name "GBI_06968"; previous_transcript_id "GBI_06968-RB";
Scaffold37	maker	exon	8900664	8900764	.	-	.	gene_id "GBI_06968"; transcript_id "GBI_06968-RB"; Parent "GBI_06968-RB"; gene_name "GBI_06968"; previous_transcript_id "GBI_06968-RB";
Scaffold37	maker	exon	8901427	8902142	.	-	.	gene_id "GBI_06968"; transcript_id "GBI_06968-RB"; Parent "GBI_06968-RB"; gene_name "GBI_06968"; previous_transcript_id "GBI_06968-RB";
Scaffold37	maker	exon	8902938	8903114	.	-	.	gene_id "GBI_06968"; transcript_id "GBI_06968-RB"; Parent "GBI_06968-RB"; gene_name "GBI_06968"; previous_transcript_id "GBI_06968-RB";
Scaffold37	maker	exon	8904105	8904310	.	-	.	gene_id "GBI_06968"; transcript_id "GBI_06968-RB"; Parent "GBI_06968-RB"; gene_name "GBI_06968"; previous_transcript_id "GBI_06968-RB";
Scaffold37	maker	exon	8905815	8905998	.	-	.	gene_id "GBI_06968"; transcript_id "GBI_06968-RB"; Parent "GBI_06968-RB"; gene_name "GBI_06968"; previous_transcript_id "GBI_06968-RB";
Scaffold37	maker	exon	8906364	8906704	.	-	.	gene_id "GBI_06968"; transcript_id "GBI_06968-RB"; Parent "GBI_06968-RB"; gene_name "GBI_06968"; previous_transcript_id "GBI_06968-RB";
Scaffold37	maker	exon	8914940	8915146	.	-	.	gene_id "GBI_06968"; transcript_id "GBI_06968-RB"; Parent "GBI_06968-RB"; gene_name "GBI_06968"; previous_transcript_id "GBI_06968-RB";
Scaffold37	maker	exon	8915744	8915939	.	-	.	gene_id "GBI_06968"; transcript_id "GBI_06968-RB"; Parent "GBI_06968-RB"; gene_name "GBI_06968"; previous_transcript_id "GBI_06968-RB";
Scaffold37	maker	exon	8916576	8916679	.	-	.	gene_id "GBI_06968"; transcript_id "GBI_06968-RB"; Parent "GBI_06968-RB"; gene_name "GBI_06968"; previous_transcript_id "GBI_06968-RB";
Scaffold37	AGAT	transcript	8894192	8916679	.	-	.	gene_id "GBI_06968"; transcript_id "GBI_06968-RC"; Parent "GBI_06968"; gene_name "GBI_06968";
Scaffold37	maker	exon	8894192	8895335	.	-	.	gene_id "GBI_06968"; transcript_id "GBI_06968-RC"; Parent "GBI_06968-RC"; gene_name "GBI_06968"; previous_transcript_id "GBI_06968-RC";
Scaffold37	maker	exon	8897944	8898910	.	-	.	gene_id "GBI_06968"; transcript_id "GBI_06968-RC"; Parent "GBI_06968-RC"; gene_name "GBI_06968"; previous_transcript_id "GBI_06968-RC";
Scaffold37	maker	exon	8899481	8899667	.	-	.	gene_id "GBI_06968"; transcript_id "GBI_06968-RC"; Parent "GBI_06968-RC"; gene_name "GBI_06968"; previous_transcript_id "GBI_06968-RC";
Scaffold37	maker	exon	8900664	8900764	.	-	.	gene_id "GBI_06968"; transcript_id "GBI_06968-RC"; Parent "GBI_06968-RC"; gene_name "GBI_06968"; previous_transcript_id "GBI_06968-RC";
Scaffold37	maker	exon	8901427	8901477	.	-	.	gene_id "GBI_06968"; transcript_id "GBI_06968-RC"; Parent "GBI_06968-RC"; gene_name "GBI_06968"; previous_transcript_id "GBI_06968-RC";
Scaffold37	maker	exon	8902040	8902142	.	-	.	gene_id "GBI_06968"; transcript_id "GBI_06968-RC"; Parent "GBI_06968-RC"; gene_name "GBI_06968"; previous_transcript_id "GBI_06968-RC";
Scaffold37	maker	exon	8902938	8903114	.	-	.	gene_id "GBI_06968"; transcript_id "GBI_06968-RC"; Parent "GBI_06968-RC"; gene_name "GBI_06968"; previous_transcript_id "GBI_06968-RC";
Scaffold37	maker	exon	8904105	8904310	.	-	.	gene_id "GBI_06968"; transcript_id "GBI_06968-RC"; Parent "GBI_06968-RC"; gene_name "GBI_06968"; previous_transcript_id "GBI_06968-RC";
Scaffold37	maker	exon	8905815	8905998	.	-	.	gene_id "GBI_06968"; transcript_id "GBI_06968-RC"; Parent "GBI_06968-RC"; gene_name "GBI_06968"; previous_transcript_id "GBI_06968-RC";
Scaffold37	maker	exon	8906364	8906704	.	-	.	gene_id "GBI_06968"; transcript_id "GBI_06968-RC"; Parent "GBI_06968-RC"; gene_name "GBI_06968"; previous_transcript_id "GBI_06968-RC";
Scaffold37	maker	exon	8914940	8915146	.	-	.	gene_id "GBI_06968"; transcript_id "GBI_06968-RC"; Parent "GBI_06968-RC"; gene_name "GBI_06968"; previous_transcript_id "GBI_06968-RC";
Scaffold37	maker	exon	8915744	8915939	.	-	.	gene_id "GBI_06968"; transcript_id "GBI_06968-RC"; Parent "GBI_06968-RC"; gene_name "GBI_06968"; previous_transcript_id "GBI_06968-RC";
Scaffold37	maker	exon	8916576	8916679	.	-	.	gene_id "GBI_06968"; transcript_id "GBI_06968-RC"; Parent "GBI_06968-RC"; gene_name "GBI_06968"; previous_transcript_id "GBI_06968-RC";
Scaffold37	maker	CDS	8897973	8898910	.	-	2	gene_id "GBI_06968"; transcript_id "GBI_06968-RA"; Parent "GBI_06968-RA"; gene_name "GBI_06968";
Scaffold37	maker	CDS	8899481	8899667	.	-	0	gene_id "GBI_06968"; transcript_id "GBI_06968-RA"; Parent "GBI_06968-RA"; gene_name "GBI_06968";
Scaffold37	maker	CDS	8900664	8900764	.	-	2	gene_id "GBI_06968"; transcript_id "GBI_06968-RA"; Parent "GBI_06968-RA"; gene_name "GBI_06968";
Scaffold37	maker	CDS	8901427	8901477	.	-	2	gene_id "GBI_06968"; transcript_id "GBI_06968-RA"; Parent "GBI_06968-RA"; gene_name "GBI_06968";
Scaffold37	maker	CDS	8902058	8902142	.	-	0	gene_id "GBI_06968"; transcript_id "GBI_06968-RA"; Parent "GBI_06968-RA"; gene_name "GBI_06968";
Scaffold37	maker	CDS	8902938	8903114	.	-	0	gene_id "GBI_06968"; transcript_id "GBI_06968-RA"; Parent "GBI_06968-RA"; gene_name "GBI_06968";
Scaffold37	maker	CDS	8904105	8904310	.	-	2	gene_id "GBI_06968"; transcript_id "GBI_06968-RA"; Parent "GBI_06968-RA"; gene_name "GBI_06968";
Scaffold37	maker	CDS	8905815	8905998	.	-	0	gene_id "GBI_06968"; transcript_id "GBI_06968-RA"; Parent "GBI_06968-RA"; gene_name "GBI_06968";
Scaffold37	maker	CDS	8906364	8906704	.	-	2	gene_id "GBI_06968"; transcript_id "GBI_06968-RA"; Parent "GBI_06968-RA"; gene_name "GBI_06968";
Scaffold37	maker	CDS	8914940	8915146	.	-	2	gene_id "GBI_06968"; transcript_id "GBI_06968-RA"; Parent "GBI_06968-RA"; gene_name "GBI_06968";
Scaffold37	maker	CDS	8915744	8915834	.	-	0	gene_id "GBI_06968"; transcript_id "GBI_06968-RA"; Parent "GBI_06968-RA"; gene_name "GBI_06968";
Scaffold37	AGAT	five_prime_UTR	8915835	8915939	.	-	.	gene_id "GBI_06968"; transcript_id "GBI_06968-RA"; Parent "GBI_06968-RA"; gene_name "GBI_06968";
Scaffold37	AGAT	five_prime_UTR	8916576	8916679	.	-	.	gene_id "GBI_06968"; transcript_id "GBI_06968-RA"; Parent "GBI_06968-RA"; gene_name "GBI_06968";
Scaffold37	AGAT	three_prime_UTR	8894192	8895335	.	-	.	gene_id "GBI_06968"; transcript_id "GBI_06968-RA"; Parent "GBI_06968-RA"; gene_name "GBI_06968";
Scaffold37	AGAT	three_prime_UTR	8897944	8897972	.	-	.	gene_id "GBI_06968"; transcript_id "GBI_06968-RA"; Parent "GBI_06968-RA"; gene_name "GBI_06968";
Scaffold37	maker	CDS	8897973	8898910	.	-	2	gene_id "GBI_06968"; transcript_id "GBI_06968-RB"; Parent "GBI_06968-RB"; gene_name "GBI_06968"; previous_transcript_id "GBI_06968-RB";
Scaffold37	maker	CDS	8899481	8899667	.	-	0	gene_id "GBI_06968"; transcript_id "GBI_06968-RB"; Parent "GBI_06968-RB"; gene_name "GBI_06968"; previous_transcript_id "GBI_06968-RB";
Scaffold37	maker	CDS	8900664	8900764	.	-	2	gene_id "GBI_06968"; transcript_id "GBI_06968-RB"; Parent "GBI_06968-RB"; gene_name "GBI_06968"; previous_transcript_id "GBI_06968-RB";
Scaffold37	maker	CDS	8901427	8901532	.	-	0	gene_id "GBI_06968"; transcript_id "GBI_06968-RB"; Parent "GBI_06968-RB"; gene_name "GBI_06968"; previous_transcript_id "GBI_06968-RB";
Scaffold37	AGAT	five_prime_UTR	8901533	8902142	.	-	.	gene_id "GBI_06968"; transcript_id "GBI_06968-RB"; Parent "GBI_06968-RB"; gene_name "GBI_06968"; previous_transcript_id "GBI_06968-RB";
Scaffold37	AGAT	five_prime_UTR	8902938	8903114	.	-	.	gene_id "GBI_06968"; transcript_id "GBI_06968-RB"; Parent "GBI_06968-RB"; gene_name "GBI_06968"; previous_transcript_id "GBI_06968-RB";
Scaffold37	AGAT	five_prime_UTR	8904105	8904310	.	-	.	gene_id "GBI_06968"; transcript_id "GBI_06968-RB"; Parent "GBI_06968-RB"; gene_name "GBI_06968"; previous_transcript_id "GBI_06968-RB";
Scaffold37	AGAT	five_prime_UTR	8905815	8905998	.	-	.	gene_id "GBI_06968"; transcript_id "GBI_06968-RB"; Parent "GBI_06968-RB"; gene_name "GBI_06968"; previous_transcript_id "GBI_06968-RB";
Scaffold37	AGAT	five_prime_UTR	8906364	8906704	.	-	.	gene_id "GBI_06968"; transcript_id "GBI_06968-RB"; Parent "GBI_06968-RB"; gene_name "GBI_06968"; previous_transcript_id "GBI_06968-RB";
Scaffold37	AGAT	five_prime_UTR	8914940	8915146	.	-	.	gene_id "GBI_06968"; transcript_id "GBI_06968-RB"; Parent "GBI_06968-RB"; gene_name "GBI_06968"; previous_transcript_id "GBI_06968-RB";
Scaffold37	AGAT	five_prime_UTR	8915744	8915939	.	-	.	gene_id "GBI_06968"; transcript_id "GBI_06968-RB"; Parent "GBI_06968-RB"; gene_name "GBI_06968"; previous_transcript_id "GBI_06968-RB";
Scaffold37	AGAT	five_prime_UTR	8916576	8916679	.	-	.	gene_id "GBI_06968"; transcript_id "GBI_06968-RB"; Parent "GBI_06968-RB"; gene_name "GBI_06968"; previous_transcript_id "GBI_06968-RB";
Scaffold37	AGAT	three_prime_UTR	8894192	8895335	.	-	.	gene_id "GBI_06968"; transcript_id "GBI_06968-RB"; Parent "GBI_06968-RB"; gene_name "GBI_06968"; previous_transcript_id "GBI_06968-RB";
Scaffold37	AGAT	three_prime_UTR	8897944	8897972	.	-	.	gene_id "GBI_06968"; transcript_id "GBI_06968-RB"; Parent "GBI_06968-RB"; gene_name "GBI_06968"; previous_transcript_id "GBI_06968-RB";
Scaffold37	maker	CDS	8897973	8898910	.	-	2	gene_id "GBI_06968"; transcript_id "GBI_06968-RC"; Parent "GBI_06968-RC"; gene_name "GBI_06968"; previous_transcript_id "GBI_06968-RC";
Scaffold37	maker	CDS	8899481	8899667	.	-	0	gene_id "GBI_06968"; transcript_id "GBI_06968-RC"; Parent "GBI_06968-RC"; gene_name "GBI_06968"; previous_transcript_id "GBI_06968-RC";
Scaffold37	maker	CDS	8900664	8900764	.	-	2	gene_id "GBI_06968"; transcript_id "GBI_06968-RC"; Parent "GBI_06968-RC"; gene_name "GBI_06968"; previous_transcript_id "GBI_06968-RC";
Scaffold37	maker	CDS	8901427	8901477	.	-	2	gene_id "GBI_06968"; transcript_id "GBI_06968-RC"; Parent "GBI_06968-RC"; gene_name "GBI_06968"; previous_transcript_id "GBI_06968-RC";
Scaffold37	maker	CDS	8902040	8902142	.	-	0	gene_id "GBI_06968"; transcript_id "GBI_06968-RC"; Parent "GBI_06968-RC"; gene_name "GBI_06968"; previous_transcript_id "GBI_06968-RC";
Scaffold37	maker	CDS	8902938	8903114	.	-	0	gene_id "GBI_06968"; transcript_id "GBI_06968-RC"; Parent "GBI_06968-RC"; gene_name "GBI_06968"; previous_transcript_id "GBI_06968-RC";
Scaffold37	maker	CDS	8904105	8904310	.	-	2	gene_id "GBI_06968"; transcript_id "GBI_06968-RC"; Parent "GBI_06968-RC"; gene_name "GBI_06968"; previous_transcript_id "GBI_06968-RC";
Scaffold37	maker	CDS	8905815	8905998	.	-	0	gene_id "GBI_06968"; transcript_id "GBI_06968-RC"; Parent "GBI_06968-RC"; gene_name "GBI_06968"; previous_transcript_id "GBI_06968-RC";
Scaffold37	maker	CDS	8906364	8906704	.	-	2	gene_id "GBI_06968"; transcript_id "GBI_06968-RC"; Parent "GBI_06968-RC"; gene_name "GBI_06968"; previous_transcript_id "GBI_06968-RC";
Scaffold37	maker	CDS	8914940	8915146	.	-	2	gene_id "GBI_06968"; transcript_id "GBI_06968-RC"; Parent "GBI_06968-RC"; gene_name "GBI_06968"; previous_transcript_id "GBI_06968-RC";
Scaffold37	maker	CDS	8915744	8915834	.	-	0	gene_id "GBI_06968"; transcript_id "GBI_06968-RC"; Parent "GBI_06968-RC"; gene_name "GBI_06968"; previous_transcript_id "GBI_06968-RC";
Scaffold37	AGAT	five_prime_UTR	8915835	8915939	.	-	.	gene_id "GBI_06968"; transcript_id "GBI_06968-RC"; Parent "GBI_06968-RC"; gene_name "GBI_06968"; previous_transcript_id "GBI_06968-RC";
Scaffold37	AGAT	five_prime_UTR	8916576	8916679	.	-	.	gene_id "GBI_06968"; transcript_id "GBI_06968-RC"; Parent "GBI_06968-RC"; gene_name "GBI_06968"; previous_transcript_id "GBI_06968-RC";
Scaffold37	AGAT	three_prime_UTR	8894192	8895335	.	-	.	gene_id "GBI_06968"; transcript_id "GBI_06968-RC"; Parent "GBI_06968-RC"; gene_name "GBI_06968"; previous_transcript_id "GBI_06968-RC";
Scaffold37	AGAT	three_prime_UTR	8897944	8897972	.	-	.	gene_id "GBI_06968"; transcript_id "GBI_06968-RC"; Parent "GBI_06968-RC"; gene_name "GBI_06968"; previous_transcript_id "GBI_06968-RC";
Scaffold37	AGAT	transcript	8894194	8916679	.	-	.	gene_id "GBI_06968"; transcript_id "GBI_06968-RD"; Parent "GBI_06968"; gene_name "GBI_06968";
Scaffold37	maker	exon	8894194	8899667	.	-	.	gene_id "GBI_06968"; transcript_id "GBI_06968-RD"; Parent "GBI_06968-RD"; gene_name "GBI_06968"; previous_transcript_id "GBI_06968-RD";
Scaffold37	maker	exon	8900664	8902142	.	-	.	gene_id "GBI_06968"; transcript_id "GBI_06968-RD"; Parent "GBI_06968-RD"; gene_name "GBI_06968"; previous_transcript_id "GBI_06968-RD";
Scaffold37	maker	exon	8902938	8903114	.	-	.	gene_id "GBI_06968"; transcript_id "GBI_06968-RD"; Parent "GBI_06968-RD"; gene_name "GBI_06968"; previous_transcript_id "GBI_06968-RD";
Scaffold37	maker	exon	8904105	8904310	.	-	.	gene_id "GBI_06968"; transcript_id "GBI_06968-RD"; Parent "GBI_06968-RD"; gene_name "GBI_06968"; previous_transcript_id "GBI_06968-RD";
Scaffold37	maker	exon	8905815	8905998	.	-	.	gene_id "GBI_06968"; transcript_id "GBI_06968-RD"; Parent "GBI_06968-RD"; gene_name "GBI_06968"; previous_transcript_id "GBI_06968-RD";
Scaffold37	maker	exon	8906364	8906704	.	-	.	gene_id "GBI_06968"; transcript_id "GBI_06968-RD"; Parent "GBI_06968-RD"; gene_name "GBI_06968"; previous_transcript_id "GBI_06968-RD";
Scaffold37	maker	exon	8914940	8915146	.	-	.	gene_id "GBI_06968"; transcript_id "GBI_06968-RD"; Parent "GBI_06968-RD"; gene_name "GBI_06968"; previous_transcript_id "GBI_06968-RD";
Scaffold37	maker	exon	8915744	8915939	.	-	.	gene_id "GBI_06968"; transcript_id "GBI_06968-RD"; Parent "GBI_06968-RD"; gene_name "GBI_06968"; previous_transcript_id "GBI_06968-RD";
Scaffold37	maker	exon	8916576	8916679	.	-	.	gene_id "GBI_06968"; transcript_id "GBI_06968-RD"; Parent "GBI_06968-RD"; gene_name "GBI_06968"; previous_transcript_id "GBI_06968-RD";
Scaffold37	AGAT	transcript	8894194	8916679	.	-	.	gene_id "GBI_06968"; transcript_id "GBI_06968-RE"; Parent "GBI_06968"; gene_name "GBI_06968";
Scaffold37	maker	exon	8894194	8899667	.	-	.	gene_id "GBI_06968"; transcript_id "GBI_06968-RE"; Parent "GBI_06968-RE"; gene_name "GBI_06968"; previous_transcript_id "GBI_06968-RE";
Scaffold37	maker	exon	8900664	8900764	.	-	.	gene_id "GBI_06968"; transcript_id "GBI_06968-RE"; Parent "GBI_06968-RE"; gene_name "GBI_06968"; previous_transcript_id "GBI_06968-RE";
Scaffold37	maker	exon	8901427	8902142	.	-	.	gene_id "GBI_06968"; transcript_id "GBI_06968-RE"; Parent "GBI_06968-RE"; gene_name "GBI_06968"; previous_transcript_id "GBI_06968-RE";
Scaffold37	maker	exon	8902938	8903114	.	-	.	gene_id "GBI_06968"; transcript_id "GBI_06968-RE"; Parent "GBI_06968-RE"; gene_name "GBI_06968"; previous_transcript_id "GBI_06968-RE";
Scaffold37	maker	exon	8904105	8904310	.	-	.	gene_id "GBI_06968"; transcript_id "GBI_06968-RE"; Parent "GBI_06968-RE"; gene_name "GBI_06968"; previous_transcript_id "GBI_06968-RE";
Scaffold37	maker	exon	8905815	8905998	.	-	.	gene_id "GBI_06968"; transcript_id "GBI_06968-RE"; Parent "GBI_06968-RE"; gene_name "GBI_06968"; previous_transcript_id "GBI_06968-RE";
Scaffold37	maker	exon	8906364	8906704	.	-	.	gene_id "GBI_06968"; transcript_id "GBI_06968-RE"; Parent "GBI_06968-RE"; gene_name "GBI_06968"; previous_transcript_id "GBI_06968-RE";
Scaffold37	maker	exon	8914940	8915146	.	-	.	gene_id "GBI_06968"; transcript_id "GBI_06968-RE"; Parent "GBI_06968-RE"; gene_name "GBI_06968"; previous_transcript_id "GBI_06968-RE";
Scaffold37	maker	exon	8915744	8915939	.	-	.	gene_id "GBI_06968"; transcript_id "GBI_06968-RE"; Parent "GBI_06968-RE"; gene_name "GBI_06968"; previous_transcript_id "GBI_06968-RE";
Scaffold37	maker	exon	8916576	8916679	.	-	.	gene_id "GBI_06968"; transcript_id "GBI_06968-RE"; Parent "GBI_06968-RE"; gene_name "GBI_06968"; previous_transcript_id "GBI_06968-RE";
Scaffold37	maker	CDS	8901936	8902142	.	-	0	gene_id "GBI_06968"; transcript_id "GBI_06968-RD"; Parent "GBI_06968-RD"; gene_name "GBI_06968"; previous_transcript_id "GBI_06968-RD";
Scaffold37	maker	CDS	8902938	8903114	.	-	0	gene_id "GBI_06968"; transcript_id "GBI_06968-RD"; Parent "GBI_06968-RD"; gene_name "GBI_06968"; previous_transcript_id "GBI_06968-RD";
Scaffold37	maker	CDS	8904105	8904310	.	-	2	gene_id "GBI_06968"; transcript_id "GBI_06968-RD"; Parent "GBI_06968-RD"; gene_name "GBI_06968"; previous_transcript_id "GBI_06968-RD";
Scaffold37	maker	CDS	8905815	8905998	.	-	0	gene_id "GBI_06968"; transcript_id "GBI_06968-RD"; Parent "GBI_06968-RD"; gene_name "GBI_06968"; previous_transcript_id "GBI_06968-RD";
Scaffold37	maker	CDS	8906364	8906704	.	-	2	gene_id "GBI_06968"; transcript_id "GBI_06968-RD"; Parent "GBI_06968-RD"; gene_name "GBI_06968"; previous_transcript_id "GBI_06968-RD";
Scaffold37	maker	CDS	8914940	8915146	.	-	2	gene_id "GBI_06968"; transcript_id "GBI_06968-RD"; Parent "GBI_06968-RD"; gene_name "GBI_06968"; previous_transcript_id "GBI_06968-RD";
Scaffold37	maker	CDS	8915744	8915834	.	-	0	gene_id "GBI_06968"; transcript_id "GBI_06968-RD"; Parent "GBI_06968-RD"; gene_name "GBI_06968"; previous_transcript_id "GBI_06968-RD";
Scaffold37	AGAT	five_prime_UTR	8915835	8915939	.	-	.	gene_id "GBI_06968"; transcript_id "GBI_06968-RD"; Parent "GBI_06968-RD"; gene_name "GBI_06968"; previous_transcript_id "GBI_06968-RD";
Scaffold37	AGAT	five_prime_UTR	8916576	8916679	.	-	.	gene_id "GBI_06968"; transcript_id "GBI_06968-RD"; Parent "GBI_06968-RD"; gene_name "GBI_06968"; previous_transcript_id "GBI_06968-RD";
Scaffold37	AGAT	three_prime_UTR	8894194	8899667	.	-	.	gene_id "GBI_06968"; transcript_id "GBI_06968-RD"; Parent "GBI_06968-RD"; gene_name "GBI_06968"; previous_transcript_id "GBI_06968-RD";
Scaffold37	AGAT	three_prime_UTR	8900664	8901935	.	-	.	gene_id "GBI_06968"; transcript_id "GBI_06968-RD"; Parent "GBI_06968-RD"; gene_name "GBI_06968"; previous_transcript_id "GBI_06968-RD";
Scaffold37	maker	CDS	8901936	8902142	.	-	0	gene_id "GBI_06968"; transcript_id "GBI_06968-RE"; Parent "GBI_06968-RE"; gene_name "GBI_06968"; previous_transcript_id "GBI_06968-RE";
Scaffold37	maker	CDS	8902938	8903114	.	-	0	gene_id "GBI_06968"; transcript_id "GBI_06968-RE"; Parent "GBI_06968-RE"; gene_name "GBI_06968"; previous_transcript_id "GBI_06968-RE";
Scaffold37	maker	CDS	8904105	8904310	.	-	2	gene_id "GBI_06968"; transcript_id "GBI_06968-RE"; Parent "GBI_06968-RE"; gene_name "GBI_06968"; previous_transcript_id "GBI_06968-RE";
Scaffold37	maker	CDS	8905815	8905998	.	-	0	gene_id "GBI_06968"; transcript_id "GBI_06968-RE"; Parent "GBI_06968-RE"; gene_name "GBI_06968"; previous_transcript_id "GBI_06968-RE";
Scaffold37	maker	CDS	8906364	8906704	.	-	2	gene_id "GBI_06968"; transcript_id "GBI_06968-RE"; Parent "GBI_06968-RE"; gene_name "GBI_06968"; previous_transcript_id "GBI_06968-RE";
Scaffold37	maker	CDS	8914940	8915146	.	-	2	gene_id "GBI_06968"; transcript_id "GBI_06968-RE"; Parent "GBI_06968-RE"; gene_name "GBI_06968"; previous_transcript_id "GBI_06968-RE";
Scaffold37	maker	CDS	8915744	8915834	.	-	0	gene_id "GBI_06968"; transcript_id "GBI_06968-RE"; Parent "GBI_06968-RE"; gene_name "GBI_06968"; previous_transcript_id "GBI_06968-RE";
Scaffold37	AGAT	five_prime_UTR	8915835	8915939	.	-	.	gene_id "GBI_06968"; transcript_id "GBI_06968-RE"; Parent "GBI_06968-RE"; gene_name "GBI_06968"; previous_transcript_id "GBI_06968-RE";
Scaffold37	AGAT	five_prime_UTR	8916576	8916679	.	-	.	gene_id "GBI_06968"; transcript_id "GBI_06968-RE"; Parent "GBI_06968-RE"; gene_name "GBI_06968"; previous_transcript_id "GBI_06968-RE";
Scaffold37	AGAT	three_prime_UTR	8894194	8899667	.	-	.	gene_id "GBI_06968"; transcript_id "GBI_06968-RE"; Parent "GBI_06968-RE"; gene_name "GBI_06968"; previous_transcript_id "GBI_06968-RE";
Scaffold37	AGAT	three_prime_UTR	8900664	8900764	.	-	.	gene_id "GBI_06968"; transcript_id "GBI_06968-RE"; Parent "GBI_06968-RE"; gene_name "GBI_06968"; previous_transcript_id "GBI_06968-RE";
Scaffold37	AGAT	three_prime_UTR	8901427	8901935	.	-	.	gene_id "GBI_06968"; transcript_id "GBI_06968-RE"; Parent "GBI_06968-RE"; gene_name "GBI_06968"; previous_transcript_id "GBI_06968-RE";
Scaffold37	AGAT	transcript	8894299	8916679	.	-	.	gene_id "GBI_06968"; transcript_id "GBI_06968-RF"; Parent "GBI_06968"; gene_name "GBI_06968";
Scaffold37	maker	exon	8894299	8894393	.	-	.	gene_id "GBI_06968"; transcript_id "GBI_06968-RF"; Parent "GBI_06968-RF"; gene_name "GBI_06968"; previous_transcript_id "GBI_06968-RF";
Scaffold37	maker	exon	8898005	8898910	.	-	.	gene_id "GBI_06968"; transcript_id "GBI_06968-RF"; Parent "GBI_06968-RF"; gene_name "GBI_06968"; previous_transcript_id "GBI_06968-RF";
Scaffold37	maker	exon	8899481	8899667	.	-	.	gene_id "GBI_06968"; transcript_id "GBI_06968-RF"; Parent "GBI_06968-RF"; gene_name "GBI_06968"; previous_transcript_id "GBI_06968-RF";
Scaffold37	maker	exon	8900664	8900764	.	-	.	gene_id "GBI_06968"; transcript_id "GBI_06968-RF"; Parent "GBI_06968-RF"; gene_name "GBI_06968"; previous_transcript_id "GBI_06968-RF";
Scaffold37	maker	exon	8901427	8902142	.	-	.	gene_id "GBI_06968"; transcript_id "GBI_06968-RF"; Parent "GBI_06968-RF"; gene_name "GBI_06968"; previous_transcript_id "GBI_06968-RF";
Scaffold37	maker	exon	8902938	8903114	.	-	.	gene_id "GBI_06968"; transcript_id "GBI_06968-RF"; Parent "GBI_06968-RF"; gene_name "GBI_06968"; previous_transcript_id "GBI_06968-RF";
Scaffold37	maker	exon	8904105	8904310	.	-	.	gene_id "GBI_06968"; transcript_id "GBI_06968-RF"; Parent "GBI_06968-RF"; gene_name "GBI_06968"; previous_transcript_id "GBI_06968-RF";
Scaffold37	maker	exon	8905815	8905998	.	-	.	gene_id "GBI_06968"; transcript_id "GBI_06968-RF"; Parent "GBI_06968-RF"; gene_name "GBI_06968"; previous_transcript_id "GBI_06968-RF";
Scaffold37	maker	exon	8906364	8906704	.	-	.	gene_id "GBI_06968"; transcript_id "GBI_06968-RF"; Parent "GBI_06968-RF"; gene_name "GBI_06968"; previous_transcript_id "GBI_06968-RF";
Scaffold37	maker	exon	8914940	8915146	.	-	.	gene_id "GBI_06968"; transcript_id "GBI_06968-RF"; Parent "GBI_06968-RF"; gene_name "GBI_06968"; previous_transcript_id "GBI_06968-RF";
Scaffold37	maker	exon	8915744	8915939	.	-	.	gene_id "GBI_06968"; transcript_id "GBI_06968-RF"; Parent "GBI_06968-RF"; gene_name "GBI_06968"; previous_transcript_id "GBI_06968-RF";
Scaffold37	maker	exon	8916576	8916679	.	-	.	gene_id "GBI_06968"; transcript_id "GBI_06968-RF"; Parent "GBI_06968-RF"; gene_name "GBI_06968"; previous_transcript_id "GBI_06968-RF";
Scaffold37	maker	CDS	8894299	8894393	.	-	2	gene_id "GBI_06968"; transcript_id "GBI_06968-RF"; Parent "GBI_06968-RF"; gene_name "GBI_06968"; previous_transcript_id "GBI_06968-RF";
Scaffold37	maker	CDS	8898005	8898910	.	-	2	gene_id "GBI_06968"; transcript_id "GBI_06968-RF"; Parent "GBI_06968-RF"; gene_name "GBI_06968"; previous_transcript_id "GBI_06968-RF";
Scaffold37	maker	CDS	8899481	8899667	.	-	0	gene_id "GBI_06968"; transcript_id "GBI_06968-RF"; Parent "GBI_06968-RF"; gene_name "GBI_06968"; previous_transcript_id "GBI_06968-RF";
Scaffold37	maker	CDS	8900664	8900764	.	-	2	gene_id "GBI_06968"; transcript_id "GBI_06968-RF"; Parent "GBI_06968-RF"; gene_name "GBI_06968"; previous_transcript_id "GBI_06968-RF";
Scaffold37	maker	CDS	8901427	8901532	.	-	0	gene_id "GBI_06968"; transcript_id "GBI_06968-RF"; Parent "GBI_06968-RF"; gene_name "GBI_06968"; previous_transcript_id "GBI_06968-RF";
Scaffold37	AGAT	five_prime_UTR	8901533	8902142	.	-	.	gene_id "GBI_06968"; transcript_id "GBI_06968-RF"; Parent "GBI_06968-RF"; gene_name "GBI_06968"; previous_transcript_id "GBI_06968-RF";
Scaffold37	AGAT	five_prime_UTR	8902938	8903114	.	-	.	gene_id "GBI_06968"; transcript_id "GBI_06968-RF"; Parent "GBI_06968-RF"; gene_name "GBI_06968"; previous_transcript_id "GBI_06968-RF";
Scaffold37	AGAT	five_prime_UTR	8904105	8904310	.	-	.	gene_id "GBI_06968"; transcript_id "GBI_06968-RF"; Parent "GBI_06968-RF"; gene_name "GBI_06968"; previous_transcript_id "GBI_06968-RF";
Scaffold37	AGAT	five_prime_UTR	8905815	8905998	.	-	.	gene_id "GBI_06968"; transcript_id "GBI_06968-RF"; Parent "GBI_06968-RF"; gene_name "GBI_06968"; previous_transcript_id "GBI_06968-RF";
Scaffold37	AGAT	five_prime_UTR	8906364	8906704	.	-	.	gene_id "GBI_06968"; transcript_id "GBI_06968-RF"; Parent "GBI_06968-RF"; gene_name "GBI_06968"; previous_transcript_id "GBI_06968-RF";
Scaffold37	AGAT	five_prime_UTR	8914940	8915146	.	-	.	gene_id "GBI_06968"; transcript_id "GBI_06968-RF"; Parent "GBI_06968-RF"; gene_name "GBI_06968"; previous_transcript_id "GBI_06968-RF";
Scaffold37	AGAT	five_prime_UTR	8915744	8915939	.	-	.	gene_id "GBI_06968"; transcript_id "GBI_06968-RF"; Parent "GBI_06968-RF"; gene_name "GBI_06968"; previous_transcript_id "GBI_06968-RF";
Scaffold37	AGAT	five_prime_UTR	8916576	8916679	.	-	.	gene_id "GBI_06968"; transcript_id "GBI_06968-RF"; Parent "GBI_06968-RF"; gene_name "GBI_06968"; previous_transcript_id "GBI_06968-RF";
Scaffold37	AGAT	transcript	8894302	8916679	.	-	.	gene_id "GBI_06968"; transcript_id "GBI_06968-RG"; Parent "GBI_06968"; gene_name "GBI_06968";
Scaffold37	maker	exon	8894302	8894393	.	-	.	gene_id "GBI_06968"; transcript_id "GBI_06968-RG"; Parent "GBI_06968-RG"; gene_name "GBI_06968"; previous_transcript_id "GBI_06968-RG";
Scaffold37	maker	exon	8898005	8898910	.	-	.	gene_id "GBI_06968"; transcript_id "GBI_06968-RG"; Parent "GBI_06968-RG"; gene_name "GBI_06968"; previous_transcript_id "GBI_06968-RG";
Scaffold37	maker	exon	8899481	8899667	.	-	.	gene_id "GBI_06968"; transcript_id "GBI_06968-RG"; Parent "GBI_06968-RG"; gene_name "GBI_06968"; previous_transcript_id "GBI_06968-RG";
Scaffold37	maker	exon	8900664	8900764	.	-	.	gene_id "GBI_06968"; transcript_id "GBI_06968-RG"; Parent "GBI_06968-RG"; gene_name "GBI_06968"; previous_transcript_id "GBI_06968-RG";
Scaffold37	maker	exon	8901427	8901477	.	-	.	gene_id "GBI_06968"; transcript_id "GBI_06968-RG"; Parent "GBI_06968-RG"; gene_name "GBI_06968"; previous_transcript_id "GBI_06968-RG";
Scaffold37	maker	exon	8902040	8902142	.	-	.	gene_id "GBI_06968"; transcript_id "GBI_06968-RG"; Parent "GBI_06968-RG"; gene_name "GBI_06968"; previous_transcript_id "GBI_06968-RG";
Scaffold37	maker	exon	8902938	8903114	.	-	.	gene_id "GBI_06968"; transcript_id "GBI_06968-RG"; Parent "GBI_06968-RG"; gene_name "GBI_06968"; previous_transcript_id "GBI_06968-RG";
Scaffold37	maker	exon	8904105	8904310	.	-	.	gene_id "GBI_06968"; transcript_id "GBI_06968-RG"; Parent "GBI_06968-RG"; gene_name "GBI_06968"; previous_transcript_id "GBI_06968-RG";
Scaffold37	maker	exon	8905815	8905998	.	-	.	gene_id "GBI_06968"; transcript_id "GBI_06968-RG"; Parent "GBI_06968-RG"; gene_name "GBI_06968"; previous_transcript_id "GBI_06968-RG";
Scaffold37	maker	exon	8906364	8906704	.	-	.	gene_id "GBI_06968"; transcript_id "GBI_06968-RG"; Parent "GBI_06968-RG"; gene_name "GBI_06968"; previous_transcript_id "GBI_06968-RG";
Scaffold37	maker	exon	8914940	8915146	.	-	.	gene_id "GBI_06968"; transcript_id "GBI_06968-RG"; Parent "GBI_06968-RG"; gene_name "GBI_06968"; previous_transcript_id "GBI_06968-RG";
Scaffold37	maker	exon	8915744	8915939	.	-	.	gene_id "GBI_06968"; transcript_id "GBI_06968-RG"; Parent "GBI_06968-RG"; gene_name "GBI_06968"; previous_transcript_id "GBI_06968-RG";
Scaffold37	maker	exon	8916576	8916679	.	-	.	gene_id "GBI_06968"; transcript_id "GBI_06968-RG"; Parent "GBI_06968-RG"; gene_name "GBI_06968"; previous_transcript_id "GBI_06968-RG";
Scaffold37	StringTie	transcript	8903590	8916536	.	-	.	gene_id "GBI_06968"; transcript_id "GBI_06968.9"; gene_name "GBI_06968"; oId "STRG.9310.7"; cmp_ref "GBI_06968-RD"; class_code "n"; tss_id "TSS23791";
Scaffold37	StringTie	exon	8903590	8905998	.	-	.	gene_id "GBI_06968"; transcript_id "GBI_06968.9"; exon_number "1";
Scaffold37	StringTie	exon	8906364	8906704	.	-	.	gene_id "GBI_06968"; transcript_id "GBI_06968.9"; exon_number "2";
Scaffold37	StringTie	exon	8914940	8915146	.	-	.	gene_id "GBI_06968"; transcript_id "GBI_06968.9"; exon_number "3";
Scaffold37	StringTie	exon	8915744	8915939	.	-	.	gene_id "GBI_06968"; transcript_id "GBI_06968.9"; exon_number "4";
Scaffold37	StringTie	exon	8916213	8916536	.	-	.	gene_id "GBI_06968"; transcript_id "GBI_06968.9"; exon_number "5";
Scaffold37	StringTie	transcript	8903590	8916679	.	-	.	gene_id "GBI_06968"; transcript_id "GBI_06968.10"; gene_name "GBI_06968"; oId "STRG.9310.6"; cmp_ref "GBI_06968-RD"; class_code "n"; tss_id "TSS23790";
Scaffold37	StringTie	exon	8903590	8905998	.	-	.	gene_id "GBI_06968"; transcript_id "GBI_06968.10"; exon_number "1";
Scaffold37	StringTie	exon	8906364	8906704	.	-	.	gene_id "GBI_06968"; transcript_id "GBI_06968.10"; exon_number "2";
Scaffold37	StringTie	exon	8914940	8915146	.	-	.	gene_id "GBI_06968"; transcript_id "GBI_06968.10"; exon_number "3";
Scaffold37	StringTie	exon	8915744	8915939	.	-	.	gene_id "GBI_06968"; transcript_id "GBI_06968.10"; exon_number "4";
Scaffold37	StringTie	exon	8916576	8916679	.	-	.	gene_id "GBI_06968"; transcript_id "GBI_06968.10"; exon_number "5";
Scaffold37	maker	CDS	8894302	8894393	.	-	2	gene_id "GBI_06968"; transcript_id "GBI_06968-RG"; Parent "GBI_06968-RG"; gene_name "GBI_06968"; previous_transcript_id "GBI_06968-RG";
Scaffold37	maker	CDS	8898005	8898910	.	-	2	gene_id "GBI_06968"; transcript_id "GBI_06968-RG"; Parent "GBI_06968-RG"; gene_name "GBI_06968"; previous_transcript_id "GBI_06968-RG";
Scaffold37	maker	CDS	8899481	8899667	.	-	0	gene_id "GBI_06968"; transcript_id "GBI_06968-RG"; Parent "GBI_06968-RG"; gene_name "GBI_06968"; previous_transcript_id "GBI_06968-RG";
Scaffold37	maker	CDS	8900664	8900764	.	-	2	gene_id "GBI_06968"; transcript_id "GBI_06968-RG"; Parent "GBI_06968-RG"; gene_name "GBI_06968"; previous_transcript_id "GBI_06968-RG";
Scaffold37	maker	CDS	8901427	8901477	.	-	2	gene_id "GBI_06968"; transcript_id "GBI_06968-RG"; Parent "GBI_06968-RG"; gene_name "GBI_06968"; previous_transcript_id "GBI_06968-RG";
Scaffold37	maker	CDS	8902040	8902142	.	-	0	gene_id "GBI_06968"; transcript_id "GBI_06968-RG"; Parent "GBI_06968-RG"; gene_name "GBI_06968"; previous_transcript_id "GBI_06968-RG";
Scaffold37	maker	CDS	8902938	8903114	.	-	0	gene_id "GBI_06968"; transcript_id "GBI_06968-RG"; Parent "GBI_06968-RG"; gene_name "GBI_06968"; previous_transcript_id "GBI_06968-RG";
Scaffold37	maker	CDS	8904105	8904310	.	-	2	gene_id "GBI_06968"; transcript_id "GBI_06968-RG"; Parent "GBI_06968-RG"; gene_name "GBI_06968"; previous_transcript_id "GBI_06968-RG";
Scaffold37	maker	CDS	8905815	8905998	.	-	0	gene_id "GBI_06968"; transcript_id "GBI_06968-RG"; Parent "GBI_06968-RG"; gene_name "GBI_06968"; previous_transcript_id "GBI_06968-RG";
Scaffold37	maker	CDS	8906364	8906704	.	-	2	gene_id "GBI_06968"; transcript_id "GBI_06968-RG"; Parent "GBI_06968-RG"; gene_name "GBI_06968"; previous_transcript_id "GBI_06968-RG";
Scaffold37	maker	CDS	8914940	8915146	.	-	2	gene_id "GBI_06968"; transcript_id "GBI_06968-RG"; Parent "GBI_06968-RG"; gene_name "GBI_06968"; previous_transcript_id "GBI_06968-RG";
Scaffold37	maker	CDS	8915744	8915834	.	-	0	gene_id "GBI_06968"; transcript_id "GBI_06968-RG"; Parent "GBI_06968-RG"; gene_name "GBI_06968"; previous_transcript_id "GBI_06968-RG";
Scaffold37	AGAT	five_prime_UTR	8915835	8915939	.	-	.	gene_id "GBI_06968"; transcript_id "GBI_06968-RG"; Parent "GBI_06968-RG"; gene_name "GBI_06968"; previous_transcript_id "GBI_06968-RG";
Scaffold37	AGAT	five_prime_UTR	8916576	8916679	.	-	.	gene_id "GBI_06968"; transcript_id "GBI_06968-RG"; Parent "GBI_06968-RG"; gene_name "GBI_06968"; previous_transcript_id "GBI_06968-RG";
Scaffold37	AGAT	gene	8920629	8923236	.	+	.	gene_id "GBI_06969"; gene_name "GBI_06969";
Scaffold37	StringTie	transcript	8920629	8923236	.	+	.	gene_id "GBI_06969"; transcript_id "GBI_06969.1"; gene_name "GBI_06969"; oId "STRG.9311.3"; cmp_ref "GBI_06969-RA"; class_code "m"; tss_id "TSS23740";
Scaffold37	StringTie	exon	8920629	8921549	.	+	.	gene_id "GBI_06969"; transcript_id "GBI_06969.1"; exon_number "1";
Scaffold37	StringTie	exon	8921644	8923236	.	+	.	gene_id "GBI_06969"; transcript_id "GBI_06969.1"; exon_number "2";
Scaffold37	StringTie	transcript	8920629	8923236	.	+	.	gene_id "GBI_06969"; transcript_id "GBI_06969.2"; gene_name "GBI_06969"; oId "STRG.9311.2"; cmp_ref "GBI_06969-RA"; class_code "j"; tss_id "TSS23740";
Scaffold37	StringTie	exon	8920629	8920972	.	+	.	gene_id "GBI_06969"; transcript_id "GBI_06969.2"; exon_number "1";
Scaffold37	StringTie	exon	8921054	8921395	.	+	.	gene_id "GBI_06969"; transcript_id "GBI_06969.2"; exon_number "2";
Scaffold37	StringTie	exon	8921470	8921549	.	+	.	gene_id "GBI_06969"; transcript_id "GBI_06969.2"; exon_number "3";
Scaffold37	StringTie	exon	8921644	8923236	.	+	.	gene_id "GBI_06969"; transcript_id "GBI_06969.2"; exon_number "4";
Scaffold37	StringTie	transcript	8920629	8923236	.	+	.	gene_id "GBI_06969"; transcript_id "GBI_06969.3"; gene_name "GBI_06969"; oId "STRG.9311.1"; cmp_ref "GBI_06969-RA"; class_code "j"; tss_id "TSS23740";
Scaffold37	StringTie	exon	8920629	8921252	.	+	.	gene_id "GBI_06969"; transcript_id "GBI_06969.3"; exon_number "1";
Scaffold37	StringTie	exon	8921358	8921395	.	+	.	gene_id "GBI_06969"; transcript_id "GBI_06969.3"; exon_number "2";
Scaffold37	StringTie	exon	8921470	8921549	.	+	.	gene_id "GBI_06969"; transcript_id "GBI_06969.3"; exon_number "3";
Scaffold37	StringTie	exon	8921644	8923236	.	+	.	gene_id "GBI_06969"; transcript_id "GBI_06969.3"; exon_number "4";
Scaffold37	AGAT	transcript	8920645	8923236	.	+	.	gene_id "GBI_06969"; transcript_id "GBI_06969-RA"; Parent "GBI_06969"; gene_name "GBI_06969";
Scaffold37	maker	exon	8920645	8920972	.	+	.	gene_id "GBI_06969"; transcript_id "GBI_06969-RA"; Parent "GBI_06969-RA"; gene_name "GBI_06969";
Scaffold37	maker	exon	8921470	8921549	.	+	.	gene_id "GBI_06969"; transcript_id "GBI_06969-RA"; Parent "GBI_06969-RA"; gene_name "GBI_06969";
Scaffold37	maker	exon	8921644	8923236	.	+	.	gene_id "GBI_06969"; transcript_id "GBI_06969-RA"; Parent "GBI_06969-RA"; gene_name "GBI_06969";
Scaffold37	maker	CDS	8920918	8920972	.	+	0	gene_id "GBI_06969"; transcript_id "GBI_06969-RA"; Parent "GBI_06969-RA"; gene_name "GBI_06969";
Scaffold37	maker	CDS	8921470	8921549	.	+	2	gene_id "GBI_06969"; transcript_id "GBI_06969-RA"; Parent "GBI_06969-RA"; gene_name "GBI_06969";
Scaffold37	maker	CDS	8921644	8921814	.	+	0	gene_id "GBI_06969"; transcript_id "GBI_06969-RA"; Parent "GBI_06969-RA"; gene_name "GBI_06969";
Scaffold37	AGAT	five_prime_UTR	8920645	8920917	.	+	.	gene_id "GBI_06969"; transcript_id "GBI_06969-RA"; Parent "GBI_06969-RA"; gene_name "GBI_06969";
Scaffold37	AGAT	three_prime_UTR	8921815	8923236	.	+	.	gene_id "GBI_06969"; transcript_id "GBI_06969-RA"; Parent "GBI_06969-RA"; gene_name "GBI_06969";
Scaffold37	AGAT	gene	8956050	8957342	.	+	.	gene_id "GBI_06970"; gene_name "GBI_06970";
Scaffold37	AGAT	transcript	8956050	8957342	.	+	.	gene_id "GBI_06970"; transcript_id "GBI_06970-RA"; Parent "GBI_06970"; gene_name "GBI_06970";
Scaffold37	maker	exon	8956050	8956170	.	+	.	gene_id "GBI_06970"; transcript_id "GBI_06970-RA"; Parent "GBI_06970-RA"; gene_name "GBI_06970";
Scaffold37	maker	exon	8957131	8957342	.	+	.	gene_id "GBI_06970"; transcript_id "GBI_06970-RA"; Parent "GBI_06970-RA"; gene_name "GBI_06970";
Scaffold37	maker	CDS	8956050	8956170	.	+	0	gene_id "GBI_06970"; transcript_id "GBI_06970-RA"; Parent "GBI_06970-RA"; gene_name "GBI_06970";
Scaffold37	maker	CDS	8957131	8957342	.	+	2	gene_id "GBI_06970"; transcript_id "GBI_06970-RA"; Parent "GBI_06970-RA"; gene_name "GBI_06970";
Scaffold37	AGAT	gene	8960517	9028561	.	-	.	gene_id "GBI_06971"; gene_name "GBI_06971";
Scaffold37	StringTie	transcript	8960517	9028537	.	-	.	gene_id "GBI_06971"; transcript_id "GBI_06971.1"; gene_name "GBI_06971"; oId "STRG.9312.1"; cmp_ref "GBI_06971-RC"; class_code "j"; tss_id "TSS23792";
Scaffold37	StringTie	exon	8960517	8962639	.	-	.	gene_id "GBI_06971"; transcript_id "GBI_06971.1"; exon_number "1";
Scaffold37	StringTie	exon	8972787	8972968	.	-	.	gene_id "GBI_06971"; transcript_id "GBI_06971.1"; exon_number "2";
Scaffold37	StringTie	exon	8974505	8974719	.	-	.	gene_id "GBI_06971"; transcript_id "GBI_06971.1"; exon_number "3";
Scaffold37	StringTie	exon	8975653	8975774	.	-	.	gene_id "GBI_06971"; transcript_id "GBI_06971.1"; exon_number "4";
Scaffold37	StringTie	exon	8978558	8978702	.	-	.	gene_id "GBI_06971"; transcript_id "GBI_06971.1"; exon_number "5";
Scaffold37	StringTie	exon	8982096	8982264	.	-	.	gene_id "GBI_06971"; transcript_id "GBI_06971.1"; exon_number "6";
Scaffold37	StringTie	exon	8993106	8993260	.	-	.	gene_id "GBI_06971"; transcript_id "GBI_06971.1"; exon_number "7";
Scaffold37	StringTie	exon	8994632	8994738	.	-	.	gene_id "GBI_06971"; transcript_id "GBI_06971.1"; exon_number "8";
Scaffold37	StringTie	exon	8996557	8996809	.	-	.	gene_id "GBI_06971"; transcript_id "GBI_06971.1"; exon_number "9";
Scaffold37	StringTie	exon	9006723	9006891	.	-	.	gene_id "GBI_06971"; transcript_id "GBI_06971.1"; exon_number "10";
Scaffold37	StringTie	exon	9008729	9008836	.	-	.	gene_id "GBI_06971"; transcript_id "GBI_06971.1"; exon_number "11";
Scaffold37	StringTie	exon	9028357	9028537	.	-	.	gene_id "GBI_06971"; transcript_id "GBI_06971.1"; exon_number "12";
Scaffold37	AGAT	transcript	8960519	9028561	.	-	.	gene_id "GBI_06971"; transcript_id "GBI_06971-RA"; Parent "GBI_06971"; gene_name "GBI_06971";
Scaffold37	maker	exon	8960519	8962639	.	-	.	gene_id "GBI_06971"; transcript_id "GBI_06971-RA"; Parent "GBI_06971-RA"; gene_name "GBI_06971";
Scaffold37	maker	exon	8972787	8972968	.	-	.	gene_id "GBI_06971"; transcript_id "GBI_06971-RA"; Parent "GBI_06971-RA"; gene_name "GBI_06971";
Scaffold37	maker	exon	8974505	8974719	.	-	.	gene_id "GBI_06971"; transcript_id "GBI_06971-RA"; Parent "GBI_06971-RA"; gene_name "GBI_06971";
Scaffold37	maker	exon	8975653	8975774	.	-	.	gene_id "GBI_06971"; transcript_id "GBI_06971-RA"; Parent "GBI_06971-RA"; gene_name "GBI_06971";
Scaffold37	maker	exon	8982096	8982264	.	-	.	gene_id "GBI_06971"; transcript_id "GBI_06971-RA"; Parent "GBI_06971-RA"; gene_name "GBI_06971";
Scaffold37	maker	exon	8994632	8994738	.	-	.	gene_id "GBI_06971"; transcript_id "GBI_06971-RA"; Parent "GBI_06971-RA"; gene_name "GBI_06971";
Scaffold37	maker	exon	9008729	9008836	.	-	.	gene_id "GBI_06971"; transcript_id "GBI_06971-RA"; Parent "GBI_06971-RA"; gene_name "GBI_06971";
Scaffold37	maker	exon	9028436	9028561	.	-	.	gene_id "GBI_06971"; transcript_id "GBI_06971-RA"; Parent "GBI_06971-RA"; gene_name "GBI_06971";
Scaffold37	AGAT	transcript	8960519	9028561	.	-	.	gene_id "GBI_06971"; transcript_id "GBI_06971-RB"; Parent "GBI_06971"; gene_name "GBI_06971";
Scaffold37	maker	exon	8960519	8962639	.	-	.	gene_id "GBI_06971"; transcript_id "GBI_06971-RB"; Parent "GBI_06971-RB"; gene_name "GBI_06971"; previous_transcript_id "GBI_06971-RB";
Scaffold37	maker	exon	8972787	8972968	.	-	.	gene_id "GBI_06971"; transcript_id "GBI_06971-RB"; Parent "GBI_06971-RB"; gene_name "GBI_06971"; previous_transcript_id "GBI_06971-RB";
Scaffold37	maker	exon	8974505	8974719	.	-	.	gene_id "GBI_06971"; transcript_id "GBI_06971-RB"; Parent "GBI_06971-RB"; gene_name "GBI_06971"; previous_transcript_id "GBI_06971-RB";
Scaffold37	maker	exon	8975653	8975774	.	-	.	gene_id "GBI_06971"; transcript_id "GBI_06971-RB"; Parent "GBI_06971-RB"; gene_name "GBI_06971"; previous_transcript_id "GBI_06971-RB";
Scaffold37	maker	exon	8982096	8982264	.	-	.	gene_id "GBI_06971"; transcript_id "GBI_06971-RB"; Parent "GBI_06971-RB"; gene_name "GBI_06971"; previous_transcript_id "GBI_06971-RB";
Scaffold37	maker	exon	8994632	8994738	.	-	.	gene_id "GBI_06971"; transcript_id "GBI_06971-RB"; Parent "GBI_06971-RB"; gene_name "GBI_06971"; previous_transcript_id "GBI_06971-RB";
Scaffold37	maker	exon	9006752	9006873	.	-	.	gene_id "GBI_06971"; transcript_id "GBI_06971-RB"; Parent "GBI_06971-RB"; gene_name "GBI_06971"; previous_transcript_id "GBI_06971-RB";
Scaffold37	maker	exon	9028357	9028561	.	-	.	gene_id "GBI_06971"; transcript_id "GBI_06971-RB"; Parent "GBI_06971-RB"; gene_name "GBI_06971"; previous_transcript_id "GBI_06971-RB";
Scaffold37	AGAT	transcript	8960519	9028561	.	-	.	gene_id "GBI_06971"; transcript_id "GBI_06971-RC"; Parent "GBI_06971"; gene_name "GBI_06971";
Scaffold37	maker	exon	8960519	8962639	.	-	.	gene_id "GBI_06971"; transcript_id "GBI_06971-RC"; Parent "GBI_06971-RC"; gene_name "GBI_06971"; previous_transcript_id "GBI_06971-RC";
Scaffold37	maker	exon	8972787	8972968	.	-	.	gene_id "GBI_06971"; transcript_id "GBI_06971-RC"; Parent "GBI_06971-RC"; gene_name "GBI_06971"; previous_transcript_id "GBI_06971-RC";
Scaffold37	maker	exon	8974505	8974719	.	-	.	gene_id "GBI_06971"; transcript_id "GBI_06971-RC"; Parent "GBI_06971-RC"; gene_name "GBI_06971"; previous_transcript_id "GBI_06971-RC";
Scaffold37	maker	exon	8975653	8975774	.	-	.	gene_id "GBI_06971"; transcript_id "GBI_06971-RC"; Parent "GBI_06971-RC"; gene_name "GBI_06971"; previous_transcript_id "GBI_06971-RC";
Scaffold37	maker	exon	8982096	8982264	.	-	.	gene_id "GBI_06971"; transcript_id "GBI_06971-RC"; Parent "GBI_06971-RC"; gene_name "GBI_06971"; previous_transcript_id "GBI_06971-RC";
Scaffold37	maker	exon	8994632	8994738	.	-	.	gene_id "GBI_06971"; transcript_id "GBI_06971-RC"; Parent "GBI_06971-RC"; gene_name "GBI_06971"; previous_transcript_id "GBI_06971-RC";
Scaffold37	maker	exon	9008729	9008836	.	-	.	gene_id "GBI_06971"; transcript_id "GBI_06971-RC"; Parent "GBI_06971-RC"; gene_name "GBI_06971"; previous_transcript_id "GBI_06971-RC";
Scaffold37	maker	exon	9027386	9027416	.	-	.	gene_id "GBI_06971"; transcript_id "GBI_06971-RC"; Parent "GBI_06971-RC"; gene_name "GBI_06971"; previous_transcript_id "GBI_06971-RC";
Scaffold37	maker	exon	9027532	9027613	.	-	.	gene_id "GBI_06971"; transcript_id "GBI_06971-RC"; Parent "GBI_06971-RC"; gene_name "GBI_06971"; previous_transcript_id "GBI_06971-RC";
Scaffold37	maker	exon	9028357	9028561	.	-	.	gene_id "GBI_06971"; transcript_id "GBI_06971-RC"; Parent "GBI_06971-RC"; gene_name "GBI_06971"; previous_transcript_id "GBI_06971-RC";
Scaffold37	AGAT	transcript	8960519	9028561	.	-	.	gene_id "GBI_06971"; transcript_id "GBI_06971-RD"; Parent "GBI_06971"; gene_name "GBI_06971";
Scaffold37	maker	exon	8960519	8962639	.	-	.	gene_id "GBI_06971"; transcript_id "GBI_06971-RD"; Parent "GBI_06971-RD"; gene_name "GBI_06971"; previous_transcript_id "GBI_06971-RD";
Scaffold37	maker	exon	8972787	8972968	.	-	.	gene_id "GBI_06971"; transcript_id "GBI_06971-RD"; Parent "GBI_06971-RD"; gene_name "GBI_06971"; previous_transcript_id "GBI_06971-RD";
Scaffold37	maker	exon	8974505	8974719	.	-	.	gene_id "GBI_06971"; transcript_id "GBI_06971-RD"; Parent "GBI_06971-RD"; gene_name "GBI_06971"; previous_transcript_id "GBI_06971-RD";
Scaffold37	maker	exon	8975653	8975774	.	-	.	gene_id "GBI_06971"; transcript_id "GBI_06971-RD"; Parent "GBI_06971-RD"; gene_name "GBI_06971"; previous_transcript_id "GBI_06971-RD";
Scaffold37	maker	exon	8982096	8982264	.	-	.	gene_id "GBI_06971"; transcript_id "GBI_06971-RD"; Parent "GBI_06971-RD"; gene_name "GBI_06971"; previous_transcript_id "GBI_06971-RD";
Scaffold37	maker	exon	8994632	8994738	.	-	.	gene_id "GBI_06971"; transcript_id "GBI_06971-RD"; Parent "GBI_06971-RD"; gene_name "GBI_06971"; previous_transcript_id "GBI_06971-RD";
Scaffold37	maker	exon	9008631	9008836	.	-	.	gene_id "GBI_06971"; transcript_id "GBI_06971-RD"; Parent "GBI_06971-RD"; gene_name "GBI_06971"; previous_transcript_id "GBI_06971-RD";
Scaffold37	maker	exon	9028357	9028561	.	-	.	gene_id "GBI_06971"; transcript_id "GBI_06971-RD"; Parent "GBI_06971-RD"; gene_name "GBI_06971"; previous_transcript_id "GBI_06971-RD";
Scaffold37	StringTie	transcript	8978459	8982532	.	-	.	gene_id "GBI_06971"; transcript_id "GBI_06971.6"; gene_name "GBI_06971"; oId "STRG.9312.2"; cmp_ref "GBI_06971-RD"; class_code "j"; tss_id "TSS23793";
Scaffold37	StringTie	exon	8978459	8978702	.	-	.	gene_id "GBI_06971"; transcript_id "GBI_06971.6"; exon_number "1";
Scaffold37	StringTie	exon	8982096	8982532	.	-	.	gene_id "GBI_06971"; transcript_id "GBI_06971.6"; exon_number "2";
Scaffold37	StringTie	transcript	8981724	9028537	.	-	.	gene_id "GBI_06971"; transcript_id "GBI_06971.7"; gene_name "GBI_06971"; oId "STRG.9312.3"; cmp_ref "GBI_06971-RD"; class_code "j"; tss_id "TSS23792";
Scaffold37	StringTie	exon	8981724	8982264	.	-	.	gene_id "GBI_06971"; transcript_id "GBI_06971.7"; exon_number "1";
Scaffold37	StringTie	exon	8993106	8993260	.	-	.	gene_id "GBI_06971"; transcript_id "GBI_06971.7"; exon_number "2";
Scaffold37	StringTie	exon	8994632	8994738	.	-	.	gene_id "GBI_06971"; transcript_id "GBI_06971.7"; exon_number "3";
Scaffold37	StringTie	exon	8996557	8996809	.	-	.	gene_id "GBI_06971"; transcript_id "GBI_06971.7"; exon_number "4";
Scaffold37	StringTie	exon	9006723	9006891	.	-	.	gene_id "GBI_06971"; transcript_id "GBI_06971.7"; exon_number "5";
Scaffold37	StringTie	exon	9008631	9008836	.	-	.	gene_id "GBI_06971"; transcript_id "GBI_06971.7"; exon_number "6";
Scaffold37	StringTie	exon	9028357	9028537	.	-	.	gene_id "GBI_06971"; transcript_id "GBI_06971.7"; exon_number "7";
Scaffold37	maker	CDS	8962505	8962639	.	-	0	gene_id "GBI_06971"; transcript_id "GBI_06971-RA"; Parent "GBI_06971-RA"; gene_name "GBI_06971";
Scaffold37	maker	CDS	8972787	8972968	.	-	2	gene_id "GBI_06971"; transcript_id "GBI_06971-RA"; Parent "GBI_06971-RA"; gene_name "GBI_06971";
Scaffold37	maker	CDS	8974505	8974719	.	-	1	gene_id "GBI_06971"; transcript_id "GBI_06971-RA"; Parent "GBI_06971-RA"; gene_name "GBI_06971";
Scaffold37	maker	CDS	8975653	8975774	.	-	0	gene_id "GBI_06971"; transcript_id "GBI_06971-RA"; Parent "GBI_06971-RA"; gene_name "GBI_06971";
Scaffold37	maker	CDS	8982096	8982264	.	-	1	gene_id "GBI_06971"; transcript_id "GBI_06971-RA"; Parent "GBI_06971-RA"; gene_name "GBI_06971";
Scaffold37	maker	CDS	8994632	8994738	.	-	0	gene_id "GBI_06971"; transcript_id "GBI_06971-RA"; Parent "GBI_06971-RA"; gene_name "GBI_06971";
Scaffold37	maker	CDS	9008729	9008836	.	-	0	gene_id "GBI_06971"; transcript_id "GBI_06971-RA"; Parent "GBI_06971-RA"; gene_name "GBI_06971";
Scaffold37	maker	CDS	9028436	9028561	.	-	0	gene_id "GBI_06971"; transcript_id "GBI_06971-RA"; Parent "GBI_06971-RA"; gene_name "GBI_06971";
Scaffold37	AGAT	three_prime_UTR	8960519	8962504	.	-	.	gene_id "GBI_06971"; transcript_id "GBI_06971-RA"; Parent "GBI_06971-RA"; gene_name "GBI_06971";
Scaffold37	maker	CDS	8962505	8962639	.	-	0	gene_id "GBI_06971"; transcript_id "GBI_06971-RB"; Parent "GBI_06971-RB"; gene_name "GBI_06971"; previous_transcript_id "GBI_06971-RB";
Scaffold37	maker	CDS	8972787	8972968	.	-	2	gene_id "GBI_06971"; transcript_id "GBI_06971-RB"; Parent "GBI_06971-RB"; gene_name "GBI_06971"; previous_transcript_id "GBI_06971-RB";
Scaffold37	maker	CDS	8974505	8974719	.	-	1	gene_id "GBI_06971"; transcript_id "GBI_06971-RB"; Parent "GBI_06971-RB"; gene_name "GBI_06971"; previous_transcript_id "GBI_06971-RB";
Scaffold37	maker	CDS	8975653	8975774	.	-	0	gene_id "GBI_06971"; transcript_id "GBI_06971-RB"; Parent "GBI_06971-RB"; gene_name "GBI_06971"; previous_transcript_id "GBI_06971-RB";
Scaffold37	maker	CDS	8982096	8982264	.	-	1	gene_id "GBI_06971"; transcript_id "GBI_06971-RB"; Parent "GBI_06971-RB"; gene_name "GBI_06971"; previous_transcript_id "GBI_06971-RB";
Scaffold37	maker	CDS	8994632	8994738	.	-	0	gene_id "GBI_06971"; transcript_id "GBI_06971-RB"; Parent "GBI_06971-RB"; gene_name "GBI_06971"; previous_transcript_id "GBI_06971-RB";
Scaffold37	maker	CDS	9006752	9006873	.	-	2	gene_id "GBI_06971"; transcript_id "GBI_06971-RB"; Parent "GBI_06971-RB"; gene_name "GBI_06971"; previous_transcript_id "GBI_06971-RB";
Scaffold37	maker	CDS	9028357	9028561	.	-	0	gene_id "GBI_06971"; transcript_id "GBI_06971-RB"; Parent "GBI_06971-RB"; gene_name "GBI_06971"; previous_transcript_id "GBI_06971-RB";
Scaffold37	AGAT	three_prime_UTR	8960519	8962504	.	-	.	gene_id "GBI_06971"; transcript_id "GBI_06971-RB"; Parent "GBI_06971-RB"; gene_name "GBI_06971"; previous_transcript_id "GBI_06971-RB";
Scaffold37	maker	CDS	8962505	8962639	.	-	0	gene_id "GBI_06971"; transcript_id "GBI_06971-RC"; Parent "GBI_06971-RC"; gene_name "GBI_06971"; previous_transcript_id "GBI_06971-RC";
Scaffold37	maker	CDS	8972787	8972968	.	-	2	gene_id "GBI_06971"; transcript_id "GBI_06971-RC"; Parent "GBI_06971-RC"; gene_name "GBI_06971"; previous_transcript_id "GBI_06971-RC";
Scaffold37	maker	CDS	8974505	8974719	.	-	1	gene_id "GBI_06971"; transcript_id "GBI_06971-RC"; Parent "GBI_06971-RC"; gene_name "GBI_06971"; previous_transcript_id "GBI_06971-RC";
Scaffold37	maker	CDS	8975653	8975774	.	-	0	gene_id "GBI_06971"; transcript_id "GBI_06971-RC"; Parent "GBI_06971-RC"; gene_name "GBI_06971"; previous_transcript_id "GBI_06971-RC";
Scaffold37	maker	CDS	8982096	8982264	.	-	1	gene_id "GBI_06971"; transcript_id "GBI_06971-RC"; Parent "GBI_06971-RC"; gene_name "GBI_06971"; previous_transcript_id "GBI_06971-RC";
Scaffold37	maker	CDS	8994632	8994738	.	-	0	gene_id "GBI_06971"; transcript_id "GBI_06971-RC"; Parent "GBI_06971-RC"; gene_name "GBI_06971"; previous_transcript_id "GBI_06971-RC";
Scaffold37	maker	CDS	9008729	9008836	.	-	0	gene_id "GBI_06971"; transcript_id "GBI_06971-RC"; Parent "GBI_06971-RC"; gene_name "GBI_06971"; previous_transcript_id "GBI_06971-RC";
Scaffold37	maker	CDS	9027386	9027416	.	-	1	gene_id "GBI_06971"; transcript_id "GBI_06971-RC"; Parent "GBI_06971-RC"; gene_name "GBI_06971"; previous_transcript_id "GBI_06971-RC";
Scaffold37	maker	CDS	9027532	9027613	.	-	2	gene_id "GBI_06971"; transcript_id "GBI_06971-RC"; Parent "GBI_06971-RC"; gene_name "GBI_06971"; previous_transcript_id "GBI_06971-RC";
Scaffold37	maker	CDS	9028357	9028561	.	-	0	gene_id "GBI_06971"; transcript_id "GBI_06971-RC"; Parent "GBI_06971-RC"; gene_name "GBI_06971"; previous_transcript_id "GBI_06971-RC";
Scaffold37	AGAT	three_prime_UTR	8960519	8962504	.	-	.	gene_id "GBI_06971"; transcript_id "GBI_06971-RC"; Parent "GBI_06971-RC"; gene_name "GBI_06971"; previous_transcript_id "GBI_06971-RC";
Scaffold37	maker	CDS	8962505	8962639	.	-	0	gene_id "GBI_06971"; transcript_id "GBI_06971-RD"; Parent "GBI_06971-RD"; gene_name "GBI_06971"; previous_transcript_id "GBI_06971-RD";
Scaffold37	maker	CDS	8972787	8972968	.	-	2	gene_id "GBI_06971"; transcript_id "GBI_06971-RD"; Parent "GBI_06971-RD"; gene_name "GBI_06971"; previous_transcript_id "GBI_06971-RD";
Scaffold37	maker	CDS	8974505	8974719	.	-	1	gene_id "GBI_06971"; transcript_id "GBI_06971-RD"; Parent "GBI_06971-RD"; gene_name "GBI_06971"; previous_transcript_id "GBI_06971-RD";
Scaffold37	maker	CDS	8975653	8975774	.	-	0	gene_id "GBI_06971"; transcript_id "GBI_06971-RD"; Parent "GBI_06971-RD"; gene_name "GBI_06971"; previous_transcript_id "GBI_06971-RD";
Scaffold37	maker	CDS	8982096	8982264	.	-	1	gene_id "GBI_06971"; transcript_id "GBI_06971-RD"; Parent "GBI_06971-RD"; gene_name "GBI_06971"; previous_transcript_id "GBI_06971-RD";
Scaffold37	maker	CDS	8994632	8994738	.	-	0	gene_id "GBI_06971"; transcript_id "GBI_06971-RD"; Parent "GBI_06971-RD"; gene_name "GBI_06971"; previous_transcript_id "GBI_06971-RD";
Scaffold37	maker	CDS	9008631	9008836	.	-	2	gene_id "GBI_06971"; transcript_id "GBI_06971-RD"; Parent "GBI_06971-RD"; gene_name "GBI_06971"; previous_transcript_id "GBI_06971-RD";
Scaffold37	maker	CDS	9028357	9028561	.	-	0	gene_id "GBI_06971"; transcript_id "GBI_06971-RD"; Parent "GBI_06971-RD"; gene_name "GBI_06971"; previous_transcript_id "GBI_06971-RD";
Scaffold37	AGAT	three_prime_UTR	8960519	8962504	.	-	.	gene_id "GBI_06971"; transcript_id "GBI_06971-RD"; Parent "GBI_06971-RD"; gene_name "GBI_06971"; previous_transcript_id "GBI_06971-RD";
Scaffold37	AGAT	gene	9056986	9068945	.	-	.	gene_id "GBI_06972"; gene_name "GBI_06972";
Scaffold37	AGAT	transcript	9056986	9068945	.	-	.	gene_id "GBI_06972"; transcript_id "GBI_06972-RA"; Parent "GBI_06972"; gene_name "GBI_06972";
Scaffold37	maker	exon	9056986	9057066	.	-	.	gene_id "GBI_06972"; transcript_id "GBI_06972-RA"; Parent "GBI_06972-RA"; gene_name "GBI_06972";
Scaffold37	maker	exon	9059336	9059477	.	-	.	gene_id "GBI_06972"; transcript_id "GBI_06972-RA"; Parent "GBI_06972-RA"; gene_name "GBI_06972";
Scaffold37	maker	exon	9068797	9068945	.	-	.	gene_id "GBI_06972"; transcript_id "GBI_06972-RA"; Parent "GBI_06972-RA"; gene_name "GBI_06972";
Scaffold37	maker	CDS	9056986	9057066	.	-	0	gene_id "GBI_06972"; transcript_id "GBI_06972-RA"; Parent "GBI_06972-RA"; gene_name "GBI_06972";
Scaffold37	maker	CDS	9059336	9059477	.	-	1	gene_id "GBI_06972"; transcript_id "GBI_06972-RA"; Parent "GBI_06972-RA"; gene_name "GBI_06972";
Scaffold37	maker	CDS	9068797	9068864	.	-	0	gene_id "GBI_06972"; transcript_id "GBI_06972-RA"; Parent "GBI_06972-RA"; gene_name "GBI_06972";
Scaffold37	AGAT	five_prime_UTR	9068865	9068945	.	-	.	gene_id "GBI_06972"; transcript_id "GBI_06972-RA"; Parent "GBI_06972-RA"; gene_name "GBI_06972";
Scaffold37	AGAT	transcript	9056986	9068945	.	-	.	gene_id "GBI_06972"; transcript_id "GBI_06972-RB"; Parent "GBI_06972"; gene_name "GBI_06972";
Scaffold37	maker	exon	9056986	9057066	.	-	.	gene_id "GBI_06972"; transcript_id "GBI_06972-RB"; Parent "GBI_06972-RB"; gene_name "GBI_06972"; previous_transcript_id "GBI_06972-RB";
Scaffold37	maker	exon	9059336	9059477	.	-	.	gene_id "GBI_06972"; transcript_id "GBI_06972-RB"; Parent "GBI_06972-RB"; gene_name "GBI_06972"; previous_transcript_id "GBI_06972-RB";
Scaffold37	maker	exon	9064745	9064913	.	-	.	gene_id "GBI_06972"; transcript_id "GBI_06972-RB"; Parent "GBI_06972-RB"; gene_name "GBI_06972"; previous_transcript_id "GBI_06972-RB";
Scaffold37	maker	exon	9066500	9066654	.	-	.	gene_id "GBI_06972"; transcript_id "GBI_06972-RB"; Parent "GBI_06972-RB"; gene_name "GBI_06972"; previous_transcript_id "GBI_06972-RB";
Scaffold37	maker	exon	9068797	9068945	.	-	.	gene_id "GBI_06972"; transcript_id "GBI_06972-RB"; Parent "GBI_06972-RB"; gene_name "GBI_06972"; previous_transcript_id "GBI_06972-RB";
Scaffold37	maker	CDS	9056986	9057066	.	-	0	gene_id "GBI_06972"; transcript_id "GBI_06972-RB"; Parent "GBI_06972-RB"; gene_name "GBI_06972"; previous_transcript_id "GBI_06972-RB";
Scaffold37	maker	CDS	9059336	9059477	.	-	1	gene_id "GBI_06972"; transcript_id "GBI_06972-RB"; Parent "GBI_06972-RB"; gene_name "GBI_06972"; previous_transcript_id "GBI_06972-RB";
Scaffold37	maker	CDS	9064745	9064913	.	-	2	gene_id "GBI_06972"; transcript_id "GBI_06972-RB"; Parent "GBI_06972-RB"; gene_name "GBI_06972"; previous_transcript_id "GBI_06972-RB";
Scaffold37	maker	CDS	9066500	9066654	.	-	1	gene_id "GBI_06972"; transcript_id "GBI_06972-RB"; Parent "GBI_06972-RB"; gene_name "GBI_06972"; previous_transcript_id "GBI_06972-RB";
Scaffold37	maker	CDS	9068797	9068864	.	-	0	gene_id "GBI_06972"; transcript_id "GBI_06972-RB"; Parent "GBI_06972-RB"; gene_name "GBI_06972"; previous_transcript_id "GBI_06972-RB";
Scaffold37	AGAT	five_prime_UTR	9068865	9068945	.	-	.	gene_id "GBI_06972"; transcript_id "GBI_06972-RB"; Parent "GBI_06972-RB"; gene_name "GBI_06972"; previous_transcript_id "GBI_06972-RB";
Scaffold37	AGAT	gene	9076706	9296075	.	-	.	gene_id "GBI_06973"; gene_name "GBI_06973";
Scaffold37	StringTie	transcript	9076706	9195881	.	-	.	gene_id "GBI_06973"; transcript_id "GBI_06973.1"; gene_name "GBI_06973"; oId "STRG.9314.2"; cmp_ref "GBI_06973-RD"; class_code "j"; tss_id "TSS23794";
Scaffold37	StringTie	exon	9076706	9078914	.	-	.	gene_id "GBI_06973"; transcript_id "GBI_06973.1"; exon_number "1";
Scaffold37	StringTie	exon	9079017	9079201	.	-	.	gene_id "GBI_06973"; transcript_id "GBI_06973.1"; exon_number "2";
Scaffold37	StringTie	exon	9079393	9079607	.	-	.	gene_id "GBI_06973"; transcript_id "GBI_06973.1"; exon_number "3";
Scaffold37	StringTie	exon	9079738	9079847	.	-	.	gene_id "GBI_06973"; transcript_id "GBI_06973.1"; exon_number "4";
Scaffold37	StringTie	exon	9080325	9080524	.	-	.	gene_id "GBI_06973"; transcript_id "GBI_06973.1"; exon_number "5";
Scaffold37	StringTie	exon	9081388	9081556	.	-	.	gene_id "GBI_06973"; transcript_id "GBI_06973.1"; exon_number "6";
Scaffold37	StringTie	exon	9081668	9081822	.	-	.	gene_id "GBI_06973"; transcript_id "GBI_06973.1"; exon_number "7";
Scaffold37	StringTie	exon	9082010	9082116	.	-	.	gene_id "GBI_06973"; transcript_id "GBI_06973.1"; exon_number "8";
Scaffold37	StringTie	exon	9082194	9082443	.	-	.	gene_id "GBI_06973"; transcript_id "GBI_06973.1"; exon_number "9";
Scaffold37	StringTie	exon	9083466	9083654	.	-	.	gene_id "GBI_06973"; transcript_id "GBI_06973.1"; exon_number "10";
Scaffold37	StringTie	exon	9195386	9195595	.	-	.	gene_id "GBI_06973"; transcript_id "GBI_06973.1"; exon_number "11";
Scaffold37	StringTie	exon	9195751	9195881	.	-	.	gene_id "GBI_06973"; transcript_id "GBI_06973.1"; exon_number "12";
Scaffold37	AGAT	transcript	9076721	9083678	.	-	.	gene_id "GBI_06973"; transcript_id "GBI_06973-RA"; Parent "GBI_06973"; gene_name "GBI_06973";
Scaffold37	maker	exon	9076721	9078914	.	-	.	gene_id "GBI_06973"; transcript_id "GBI_06973-RA"; Parent "GBI_06973-RA"; gene_name "GBI_06973";
Scaffold37	maker	exon	9079017	9079201	.	-	.	gene_id "GBI_06973"; transcript_id "GBI_06973-RA"; Parent "GBI_06973-RA"; gene_name "GBI_06973";
Scaffold37	maker	exon	9079393	9079607	.	-	.	gene_id "GBI_06973"; transcript_id "GBI_06973-RA"; Parent "GBI_06973-RA"; gene_name "GBI_06973";
Scaffold37	maker	exon	9079738	9079847	.	-	.	gene_id "GBI_06973"; transcript_id "GBI_06973-RA"; Parent "GBI_06973-RA"; gene_name "GBI_06973";
Scaffold37	maker	exon	9080359	9080524	.	-	.	gene_id "GBI_06973"; transcript_id "GBI_06973-RA"; Parent "GBI_06973-RA"; gene_name "GBI_06973";
Scaffold37	maker	exon	9081388	9081556	.	-	.	gene_id "GBI_06973"; transcript_id "GBI_06973-RA"; Parent "GBI_06973-RA"; gene_name "GBI_06973";
Scaffold37	maker	exon	9081668	9081822	.	-	.	gene_id "GBI_06973"; transcript_id "GBI_06973-RA"; Parent "GBI_06973-RA"; gene_name "GBI_06973";
Scaffold37	maker	exon	9082010	9082116	.	-	.	gene_id "GBI_06973"; transcript_id "GBI_06973-RA"; Parent "GBI_06973-RA"; gene_name "GBI_06973";
Scaffold37	maker	exon	9082194	9082443	.	-	.	gene_id "GBI_06973"; transcript_id "GBI_06973-RA"; Parent "GBI_06973-RA"; gene_name "GBI_06973";
Scaffold37	maker	exon	9082589	9082614	.	-	.	gene_id "GBI_06973"; transcript_id "GBI_06973-RA"; Parent "GBI_06973-RA"; gene_name "GBI_06973";
Scaffold37	maker	exon	9083466	9083678	.	-	.	gene_id "GBI_06973"; transcript_id "GBI_06973-RA"; Parent "GBI_06973-RA"; gene_name "GBI_06973";
Scaffold37	AGAT	transcript	9076721	9102736	.	-	.	gene_id "GBI_06973"; transcript_id "GBI_06973-RB"; Parent "GBI_06973"; gene_name "GBI_06973";
Scaffold37	maker	exon	9076721	9078914	.	-	.	gene_id "GBI_06973"; transcript_id "GBI_06973-RB"; Parent "GBI_06973-RB"; gene_name "GBI_06973"; previous_transcript_id "GBI_06973-RB";
Scaffold37	maker	exon	9079017	9079201	.	-	.	gene_id "GBI_06973"; transcript_id "GBI_06973-RB"; Parent "GBI_06973-RB"; gene_name "GBI_06973"; previous_transcript_id "GBI_06973-RB";
Scaffold37	maker	exon	9079393	9079607	.	-	.	gene_id "GBI_06973"; transcript_id "GBI_06973-RB"; Parent "GBI_06973-RB"; gene_name "GBI_06973"; previous_transcript_id "GBI_06973-RB";
Scaffold37	maker	exon	9079738	9079847	.	-	.	gene_id "GBI_06973"; transcript_id "GBI_06973-RB"; Parent "GBI_06973-RB"; gene_name "GBI_06973"; previous_transcript_id "GBI_06973-RB";
Scaffold37	maker	exon	9079984	9080020	.	-	.	gene_id "GBI_06973"; transcript_id "GBI_06973-RB"; Parent "GBI_06973-RB"; gene_name "GBI_06973"; previous_transcript_id "GBI_06973-RB";
Scaffold37	maker	exon	9080321	9080524	.	-	.	gene_id "GBI_06973"; transcript_id "GBI_06973-RB"; Parent "GBI_06973-RB"; gene_name "GBI_06973"; previous_transcript_id "GBI_06973-RB";
Scaffold37	maker	exon	9081388	9081556	.	-	.	gene_id "GBI_06973"; transcript_id "GBI_06973-RB"; Parent "GBI_06973-RB"; gene_name "GBI_06973"; previous_transcript_id "GBI_06973-RB";
Scaffold37	maker	exon	9081668	9081822	.	-	.	gene_id "GBI_06973"; transcript_id "GBI_06973-RB"; Parent "GBI_06973-RB"; gene_name "GBI_06973"; previous_transcript_id "GBI_06973-RB";
Scaffold37	maker	exon	9082010	9082116	.	-	.	gene_id "GBI_06973"; transcript_id "GBI_06973-RB"; Parent "GBI_06973-RB"; gene_name "GBI_06973"; previous_transcript_id "GBI_06973-RB";
Scaffold37	maker	exon	9082194	9082443	.	-	.	gene_id "GBI_06973"; transcript_id "GBI_06973-RB"; Parent "GBI_06973-RB"; gene_name "GBI_06973"; previous_transcript_id "GBI_06973-RB";
Scaffold37	maker	exon	9083466	9083654	.	-	.	gene_id "GBI_06973"; transcript_id "GBI_06973-RB"; Parent "GBI_06973-RB"; gene_name "GBI_06973"; previous_transcript_id "GBI_06973-RB";
Scaffold37	maker	exon	9102558	9102736	.	-	.	gene_id "GBI_06973"; transcript_id "GBI_06973-RB"; Parent "GBI_06973-RB"; gene_name "GBI_06973"; previous_transcript_id "GBI_06973-RB";
Scaffold37	AGAT	transcript	9076721	9102736	.	-	.	gene_id "GBI_06973"; transcript_id "GBI_06973-RC"; Parent "GBI_06973"; gene_name "GBI_06973";
Scaffold37	maker	exon	9076721	9078914	.	-	.	gene_id "GBI_06973"; transcript_id "GBI_06973-RC"; Parent "GBI_06973-RC"; gene_name "GBI_06973"; previous_transcript_id "GBI_06973-RC";
Scaffold37	maker	exon	9079017	9079201	.	-	.	gene_id "GBI_06973"; transcript_id "GBI_06973-RC"; Parent "GBI_06973-RC"; gene_name "GBI_06973"; previous_transcript_id "GBI_06973-RC";
Scaffold37	maker	exon	9079393	9079607	.	-	.	gene_id "GBI_06973"; transcript_id "GBI_06973-RC"; Parent "GBI_06973-RC"; gene_name "GBI_06973"; previous_transcript_id "GBI_06973-RC";
Scaffold37	maker	exon	9079738	9079847	.	-	.	gene_id "GBI_06973"; transcript_id "GBI_06973-RC"; Parent "GBI_06973-RC"; gene_name "GBI_06973"; previous_transcript_id "GBI_06973-RC";
Scaffold37	maker	exon	9080359	9080524	.	-	.	gene_id "GBI_06973"; transcript_id "GBI_06973-RC"; Parent "GBI_06973-RC"; gene_name "GBI_06973"; previous_transcript_id "GBI_06973-RC";
Scaffold37	maker	exon	9081388	9081556	.	-	.	gene_id "GBI_06973"; transcript_id "GBI_06973-RC"; Parent "GBI_06973-RC"; gene_name "GBI_06973"; previous_transcript_id "GBI_06973-RC";
Scaffold37	maker	exon	9081668	9081822	.	-	.	gene_id "GBI_06973"; transcript_id "GBI_06973-RC"; Parent "GBI_06973-RC"; gene_name "GBI_06973"; previous_transcript_id "GBI_06973-RC";
Scaffold37	maker	exon	9082010	9082116	.	-	.	gene_id "GBI_06973"; transcript_id "GBI_06973-RC"; Parent "GBI_06973-RC"; gene_name "GBI_06973"; previous_transcript_id "GBI_06973-RC";
Scaffold37	maker	exon	9082194	9082443	.	-	.	gene_id "GBI_06973"; transcript_id "GBI_06973-RC"; Parent "GBI_06973-RC"; gene_name "GBI_06973"; previous_transcript_id "GBI_06973-RC";
Scaffold37	maker	exon	9083466	9083654	.	-	.	gene_id "GBI_06973"; transcript_id "GBI_06973-RC"; Parent "GBI_06973-RC"; gene_name "GBI_06973"; previous_transcript_id "GBI_06973-RC";
Scaffold37	maker	exon	9102558	9102736	.	-	.	gene_id "GBI_06973"; transcript_id "GBI_06973-RC"; Parent "GBI_06973-RC"; gene_name "GBI_06973"; previous_transcript_id "GBI_06973-RC";
Scaffold37	AGAT	transcript	9076721	9296075	.	-	.	gene_id "GBI_06973"; transcript_id "GBI_06973-RD"; Parent "GBI_06973"; gene_name "GBI_06973";
Scaffold37	maker	exon	9076721	9078914	.	-	.	gene_id "GBI_06973"; transcript_id "GBI_06973-RD"; Parent "GBI_06973-RD"; gene_name "GBI_06973"; previous_transcript_id "GBI_06973-RD";
Scaffold37	maker	exon	9079017	9079201	.	-	.	gene_id "GBI_06973"; transcript_id "GBI_06973-RD"; Parent "GBI_06973-RD"; gene_name "GBI_06973"; previous_transcript_id "GBI_06973-RD";
Scaffold37	maker	exon	9079393	9079607	.	-	.	gene_id "GBI_06973"; transcript_id "GBI_06973-RD"; Parent "GBI_06973-RD"; gene_name "GBI_06973"; previous_transcript_id "GBI_06973-RD";
Scaffold37	maker	exon	9079738	9079847	.	-	.	gene_id "GBI_06973"; transcript_id "GBI_06973-RD"; Parent "GBI_06973-RD"; gene_name "GBI_06973"; previous_transcript_id "GBI_06973-RD";
Scaffold37	maker	exon	9080359	9080524	.	-	.	gene_id "GBI_06973"; transcript_id "GBI_06973-RD"; Parent "GBI_06973-RD"; gene_name "GBI_06973"; previous_transcript_id "GBI_06973-RD";
Scaffold37	maker	exon	9081388	9081556	.	-	.	gene_id "GBI_06973"; transcript_id "GBI_06973-RD"; Parent "GBI_06973-RD"; gene_name "GBI_06973"; previous_transcript_id "GBI_06973-RD";
Scaffold37	maker	exon	9081668	9081822	.	-	.	gene_id "GBI_06973"; transcript_id "GBI_06973-RD"; Parent "GBI_06973-RD"; gene_name "GBI_06973"; previous_transcript_id "GBI_06973-RD";
Scaffold37	maker	exon	9082010	9082116	.	-	.	gene_id "GBI_06973"; transcript_id "GBI_06973-RD"; Parent "GBI_06973-RD"; gene_name "GBI_06973"; previous_transcript_id "GBI_06973-RD";
Scaffold37	maker	exon	9082194	9082443	.	-	.	gene_id "GBI_06973"; transcript_id "GBI_06973-RD"; Parent "GBI_06973-RD"; gene_name "GBI_06973"; previous_transcript_id "GBI_06973-RD";
Scaffold37	maker	exon	9083466	9083654	.	-	.	gene_id "GBI_06973"; transcript_id "GBI_06973-RD"; Parent "GBI_06973-RD"; gene_name "GBI_06973"; previous_transcript_id "GBI_06973-RD";
Scaffold37	maker	exon	9195386	9195595	.	-	.	gene_id "GBI_06973"; transcript_id "GBI_06973-RD"; Parent "GBI_06973-RD"; gene_name "GBI_06973"; previous_transcript_id "GBI_06973-RD";
Scaffold37	maker	exon	9195751	9195954	.	-	.	gene_id "GBI_06973"; transcript_id "GBI_06973-RD"; Parent "GBI_06973-RD"; gene_name "GBI_06973"; previous_transcript_id "GBI_06973-RD";
Scaffold37	maker	exon	9215713	9215812	.	-	.	gene_id "GBI_06973"; transcript_id "GBI_06973-RD"; Parent "GBI_06973-RD"; gene_name "GBI_06973"; previous_transcript_id "GBI_06973-RD";
Scaffold37	maker	exon	9293857	9294027	.	-	.	gene_id "GBI_06973"; transcript_id "GBI_06973-RD"; Parent "GBI_06973-RD"; gene_name "GBI_06973"; previous_transcript_id "GBI_06973-RD";
Scaffold37	maker	exon	9295936	9296075	.	-	.	gene_id "GBI_06973"; transcript_id "GBI_06973-RD"; Parent "GBI_06973-RD"; gene_name "GBI_06973"; previous_transcript_id "GBI_06973-RD";
Scaffold37	AGAT	transcript	9076721	9296075	.	-	.	gene_id "GBI_06973"; transcript_id "GBI_06973-RE"; Parent "GBI_06973"; gene_name "GBI_06973";
Scaffold37	maker	exon	9076721	9078914	.	-	.	gene_id "GBI_06973"; transcript_id "GBI_06973-RE"; Parent "GBI_06973-RE"; gene_name "GBI_06973"; previous_transcript_id "GBI_06973-RE";
Scaffold37	maker	exon	9079017	9079201	.	-	.	gene_id "GBI_06973"; transcript_id "GBI_06973-RE"; Parent "GBI_06973-RE"; gene_name "GBI_06973"; previous_transcript_id "GBI_06973-RE";
Scaffold37	maker	exon	9079393	9079607	.	-	.	gene_id "GBI_06973"; transcript_id "GBI_06973-RE"; Parent "GBI_06973-RE"; gene_name "GBI_06973"; previous_transcript_id "GBI_06973-RE";
Scaffold37	maker	exon	9079738	9079847	.	-	.	gene_id "GBI_06973"; transcript_id "GBI_06973-RE"; Parent "GBI_06973-RE"; gene_name "GBI_06973"; previous_transcript_id "GBI_06973-RE";
Scaffold37	maker	exon	9080325	9080524	.	-	.	gene_id "GBI_06973"; transcript_id "GBI_06973-RE"; Parent "GBI_06973-RE"; gene_name "GBI_06973"; previous_transcript_id "GBI_06973-RE";
Scaffold37	maker	exon	9081388	9081556	.	-	.	gene_id "GBI_06973"; transcript_id "GBI_06973-RE"; Parent "GBI_06973-RE"; gene_name "GBI_06973"; previous_transcript_id "GBI_06973-RE";
Scaffold37	maker	exon	9081668	9081822	.	-	.	gene_id "GBI_06973"; transcript_id "GBI_06973-RE"; Parent "GBI_06973-RE"; gene_name "GBI_06973"; previous_transcript_id "GBI_06973-RE";
Scaffold37	maker	exon	9082010	9082116	.	-	.	gene_id "GBI_06973"; transcript_id "GBI_06973-RE"; Parent "GBI_06973-RE"; gene_name "GBI_06973"; previous_transcript_id "GBI_06973-RE";
Scaffold37	maker	exon	9082194	9082443	.	-	.	gene_id "GBI_06973"; transcript_id "GBI_06973-RE"; Parent "GBI_06973-RE"; gene_name "GBI_06973"; previous_transcript_id "GBI_06973-RE";
Scaffold37	maker	exon	9083466	9083654	.	-	.	gene_id "GBI_06973"; transcript_id "GBI_06973-RE"; Parent "GBI_06973-RE"; gene_name "GBI_06973"; previous_transcript_id "GBI_06973-RE";
Scaffold37	maker	exon	9215713	9215812	.	-	.	gene_id "GBI_06973"; transcript_id "GBI_06973-RE"; Parent "GBI_06973-RE"; gene_name "GBI_06973"; previous_transcript_id "GBI_06973-RE";
Scaffold37	maker	exon	9293857	9294027	.	-	.	gene_id "GBI_06973"; transcript_id "GBI_06973-RE"; Parent "GBI_06973-RE"; gene_name "GBI_06973"; previous_transcript_id "GBI_06973-RE";
Scaffold37	maker	exon	9295936	9296075	.	-	.	gene_id "GBI_06973"; transcript_id "GBI_06973-RE"; Parent "GBI_06973-RE"; gene_name "GBI_06973"; previous_transcript_id "GBI_06973-RE";
Scaffold37	StringTie	transcript	9079298	9097349	.	-	.	gene_id "GBI_06973"; transcript_id "GBI_06973.7"; gene_name "GBI_06973"; oId "STRG.9314.3"; cmp_ref "GBI_06973-RC"; class_code "n"; tss_id "TSS23795";
Scaffold37	StringTie	exon	9079298	9079847	.	-	.	gene_id "GBI_06973"; transcript_id "GBI_06973.7"; exon_number "1";
Scaffold37	StringTie	exon	9080359	9080524	.	-	.	gene_id "GBI_06973"; transcript_id "GBI_06973.7"; exon_number "2";
Scaffold37	StringTie	exon	9081388	9081556	.	-	.	gene_id "GBI_06973"; transcript_id "GBI_06973.7"; exon_number "3";
Scaffold37	StringTie	exon	9081668	9081822	.	-	.	gene_id "GBI_06973"; transcript_id "GBI_06973.7"; exon_number "4";
Scaffold37	StringTie	exon	9082010	9082116	.	-	.	gene_id "GBI_06973"; transcript_id "GBI_06973.7"; exon_number "5";
Scaffold37	StringTie	exon	9082194	9082443	.	-	.	gene_id "GBI_06973"; transcript_id "GBI_06973.7"; exon_number "6";
Scaffold37	StringTie	exon	9083466	9083654	.	-	.	gene_id "GBI_06973"; transcript_id "GBI_06973.7"; exon_number "7";
Scaffold37	StringTie	exon	9097162	9097349	.	-	.	gene_id "GBI_06973"; transcript_id "GBI_06973.7"; exon_number "8";
Scaffold37	StringTie	transcript	9081608	9146175	.	-	.	gene_id "GBI_06973"; transcript_id "GBI_06973.8"; gene_name "GBI_06973"; oId "STRG.9314.4"; cmp_ref "GBI_06973-RC"; class_code "j"; tss_id "TSS23796";
Scaffold37	StringTie	exon	9081608	9081822	.	-	.	gene_id "GBI_06973"; transcript_id "GBI_06973.8"; exon_number "1";
Scaffold37	StringTie	exon	9082010	9082116	.	-	.	gene_id "GBI_06973"; transcript_id "GBI_06973.8"; exon_number "2";
Scaffold37	StringTie	exon	9082194	9082443	.	-	.	gene_id "GBI_06973"; transcript_id "GBI_06973.8"; exon_number "3";
Scaffold37	StringTie	exon	9083466	9083654	.	-	.	gene_id "GBI_06973"; transcript_id "GBI_06973.8"; exon_number "4";
Scaffold37	StringTie	exon	9146062	9146175	.	-	.	gene_id "GBI_06973"; transcript_id "GBI_06973.8"; exon_number "5";
Scaffold37	StringTie	transcript	9184990	9195881	.	-	.	gene_id "GBI_06973"; transcript_id "GBI_06973.9"; gene_name "GBI_06973"; oId "STRG.9314.5"; cmp_ref "GBI_06973-RD"; class_code "j"; tss_id "TSS23794";
Scaffold37	StringTie	exon	9184990	9185260	.	-	.	gene_id "GBI_06973"; transcript_id "GBI_06973.9"; exon_number "1";
Scaffold37	StringTie	exon	9195386	9195595	.	-	.	gene_id "GBI_06973"; transcript_id "GBI_06973.9"; exon_number "2";
Scaffold37	StringTie	exon	9195751	9195881	.	-	.	gene_id "GBI_06973"; transcript_id "GBI_06973.9"; exon_number "3";
Scaffold37	maker	CDS	9078669	9078914	.	-	0	gene_id "GBI_06973"; transcript_id "GBI_06973-RA"; Parent "GBI_06973-RA"; gene_name "GBI_06973";
Scaffold37	maker	CDS	9079017	9079201	.	-	2	gene_id "GBI_06973"; transcript_id "GBI_06973-RA"; Parent "GBI_06973-RA"; gene_name "GBI_06973";
Scaffold37	maker	CDS	9079393	9079607	.	-	1	gene_id "GBI_06973"; transcript_id "GBI_06973-RA"; Parent "GBI_06973-RA"; gene_name "GBI_06973";
Scaffold37	maker	CDS	9079738	9079847	.	-	0	gene_id "GBI_06973"; transcript_id "GBI_06973-RA"; Parent "GBI_06973-RA"; gene_name "GBI_06973";
Scaffold37	maker	CDS	9080359	9080524	.	-	1	gene_id "GBI_06973"; transcript_id "GBI_06973-RA"; Parent "GBI_06973-RA"; gene_name "GBI_06973";
Scaffold37	maker	CDS	9081388	9081556	.	-	2	gene_id "GBI_06973"; transcript_id "GBI_06973-RA"; Parent "GBI_06973-RA"; gene_name "GBI_06973";
Scaffold37	maker	CDS	9081668	9081822	.	-	1	gene_id "GBI_06973"; transcript_id "GBI_06973-RA"; Parent "GBI_06973-RA"; gene_name "GBI_06973";
Scaffold37	maker	CDS	9082010	9082116	.	-	0	gene_id "GBI_06973"; transcript_id "GBI_06973-RA"; Parent "GBI_06973-RA"; gene_name "GBI_06973";
Scaffold37	maker	CDS	9082194	9082443	.	-	1	gene_id "GBI_06973"; transcript_id "GBI_06973-RA"; Parent "GBI_06973-RA"; gene_name "GBI_06973";
Scaffold37	maker	CDS	9082589	9082614	.	-	0	gene_id "GBI_06973"; transcript_id "GBI_06973-RA"; Parent "GBI_06973-RA"; gene_name "GBI_06973";
Scaffold37	maker	CDS	9083466	9083678	.	-	0	gene_id "GBI_06973"; transcript_id "GBI_06973-RA"; Parent "GBI_06973-RA"; gene_name "GBI_06973";
Scaffold37	AGAT	three_prime_UTR	9076721	9078668	.	-	.	gene_id "GBI_06973"; transcript_id "GBI_06973-RA"; Parent "GBI_06973-RA"; gene_name "GBI_06973";
Scaffold37	maker	CDS	9078669	9078914	.	-	0	gene_id "GBI_06973"; transcript_id "GBI_06973-RB"; Parent "GBI_06973-RB"; gene_name "GBI_06973"; previous_transcript_id "GBI_06973-RB";
Scaffold37	maker	CDS	9079017	9079201	.	-	2	gene_id "GBI_06973"; transcript_id "GBI_06973-RB"; Parent "GBI_06973-RB"; gene_name "GBI_06973"; previous_transcript_id "GBI_06973-RB";
Scaffold37	maker	CDS	9079393	9079607	.	-	1	gene_id "GBI_06973"; transcript_id "GBI_06973-RB"; Parent "GBI_06973-RB"; gene_name "GBI_06973"; previous_transcript_id "GBI_06973-RB";
Scaffold37	maker	CDS	9079738	9079847	.	-	0	gene_id "GBI_06973"; transcript_id "GBI_06973-RB"; Parent "GBI_06973-RB"; gene_name "GBI_06973"; previous_transcript_id "GBI_06973-RB";
Scaffold37	maker	CDS	9079984	9080020	.	-	1	gene_id "GBI_06973"; transcript_id "GBI_06973-RB"; Parent "GBI_06973-RB"; gene_name "GBI_06973"; previous_transcript_id "GBI_06973-RB";
Scaffold37	maker	CDS	9080321	9080524	.	-	1	gene_id "GBI_06973"; transcript_id "GBI_06973-RB"; Parent "GBI_06973-RB"; gene_name "GBI_06973"; previous_transcript_id "GBI_06973-RB";
Scaffold37	maker	CDS	9081388	9081556	.	-	2	gene_id "GBI_06973"; transcript_id "GBI_06973-RB"; Parent "GBI_06973-RB"; gene_name "GBI_06973"; previous_transcript_id "GBI_06973-RB";
Scaffold37	maker	CDS	9081668	9081822	.	-	1	gene_id "GBI_06973"; transcript_id "GBI_06973-RB"; Parent "GBI_06973-RB"; gene_name "GBI_06973"; previous_transcript_id "GBI_06973-RB";
Scaffold37	maker	CDS	9082010	9082116	.	-	0	gene_id "GBI_06973"; transcript_id "GBI_06973-RB"; Parent "GBI_06973-RB"; gene_name "GBI_06973"; previous_transcript_id "GBI_06973-RB";
Scaffold37	maker	CDS	9082194	9082443	.	-	1	gene_id "GBI_06973"; transcript_id "GBI_06973-RB"; Parent "GBI_06973-RB"; gene_name "GBI_06973"; previous_transcript_id "GBI_06973-RB";
Scaffold37	maker	CDS	9083466	9083654	.	-	1	gene_id "GBI_06973"; transcript_id "GBI_06973-RB"; Parent "GBI_06973-RB"; gene_name "GBI_06973"; previous_transcript_id "GBI_06973-RB";
Scaffold37	maker	CDS	9102558	9102736	.	-	0	gene_id "GBI_06973"; transcript_id "GBI_06973-RB"; Parent "GBI_06973-RB"; gene_name "GBI_06973"; previous_transcript_id "GBI_06973-RB";
Scaffold37	AGAT	three_prime_UTR	9076721	9078668	.	-	.	gene_id "GBI_06973"; transcript_id "GBI_06973-RB"; Parent "GBI_06973-RB"; gene_name "GBI_06973"; previous_transcript_id "GBI_06973-RB";
Scaffold37	maker	CDS	9078669	9078914	.	-	0	gene_id "GBI_06973"; transcript_id "GBI_06973-RC"; Parent "GBI_06973-RC"; gene_name "GBI_06973"; previous_transcript_id "GBI_06973-RC";
Scaffold37	maker	CDS	9079017	9079201	.	-	2	gene_id "GBI_06973"; transcript_id "GBI_06973-RC"; Parent "GBI_06973-RC"; gene_name "GBI_06973"; previous_transcript_id "GBI_06973-RC";
Scaffold37	maker	CDS	9079393	9079607	.	-	1	gene_id "GBI_06973"; transcript_id "GBI_06973-RC"; Parent "GBI_06973-RC"; gene_name "GBI_06973"; previous_transcript_id "GBI_06973-RC";
Scaffold37	maker	CDS	9079738	9079847	.	-	0	gene_id "GBI_06973"; transcript_id "GBI_06973-RC"; Parent "GBI_06973-RC"; gene_name "GBI_06973"; previous_transcript_id "GBI_06973-RC";
Scaffold37	maker	CDS	9080359	9080524	.	-	1	gene_id "GBI_06973"; transcript_id "GBI_06973-RC"; Parent "GBI_06973-RC"; gene_name "GBI_06973"; previous_transcript_id "GBI_06973-RC";
Scaffold37	maker	CDS	9081388	9081556	.	-	2	gene_id "GBI_06973"; transcript_id "GBI_06973-RC"; Parent "GBI_06973-RC"; gene_name "GBI_06973"; previous_transcript_id "GBI_06973-RC";
Scaffold37	maker	CDS	9081668	9081822	.	-	1	gene_id "GBI_06973"; transcript_id "GBI_06973-RC"; Parent "GBI_06973-RC"; gene_name "GBI_06973"; previous_transcript_id "GBI_06973-RC";
Scaffold37	maker	CDS	9082010	9082116	.	-	0	gene_id "GBI_06973"; transcript_id "GBI_06973-RC"; Parent "GBI_06973-RC"; gene_name "GBI_06973"; previous_transcript_id "GBI_06973-RC";
Scaffold37	maker	CDS	9082194	9082443	.	-	1	gene_id "GBI_06973"; transcript_id "GBI_06973-RC"; Parent "GBI_06973-RC"; gene_name "GBI_06973"; previous_transcript_id "GBI_06973-RC";
Scaffold37	maker	CDS	9083466	9083654	.	-	1	gene_id "GBI_06973"; transcript_id "GBI_06973-RC"; Parent "GBI_06973-RC"; gene_name "GBI_06973"; previous_transcript_id "GBI_06973-RC";
Scaffold37	maker	CDS	9102558	9102736	.	-	0	gene_id "GBI_06973"; transcript_id "GBI_06973-RC"; Parent "GBI_06973-RC"; gene_name "GBI_06973"; previous_transcript_id "GBI_06973-RC";
Scaffold37	AGAT	three_prime_UTR	9076721	9078668	.	-	.	gene_id "GBI_06973"; transcript_id "GBI_06973-RC"; Parent "GBI_06973-RC"; gene_name "GBI_06973"; previous_transcript_id "GBI_06973-RC";
Scaffold37	maker	CDS	9293949	9294027	.	-	1	gene_id "GBI_06973"; transcript_id "GBI_06973-RD"; Parent "GBI_06973-RD"; gene_name "GBI_06973"; previous_transcript_id "GBI_06973-RD";
Scaffold37	maker	CDS	9295936	9296075	.	-	0	gene_id "GBI_06973"; transcript_id "GBI_06973-RD"; Parent "GBI_06973-RD"; gene_name "GBI_06973"; previous_transcript_id "GBI_06973-RD";
Scaffold37	AGAT	three_prime_UTR	9076721	9078914	.	-	.	gene_id "GBI_06973"; transcript_id "GBI_06973-RD"; Parent "GBI_06973-RD"; gene_name "GBI_06973"; previous_transcript_id "GBI_06973-RD";
Scaffold37	AGAT	three_prime_UTR	9079017	9079201	.	-	.	gene_id "GBI_06973"; transcript_id "GBI_06973-RD"; Parent "GBI_06973-RD"; gene_name "GBI_06973"; previous_transcript_id "GBI_06973-RD";
Scaffold37	AGAT	three_prime_UTR	9079393	9079607	.	-	.	gene_id "GBI_06973"; transcript_id "GBI_06973-RD"; Parent "GBI_06973-RD"; gene_name "GBI_06973"; previous_transcript_id "GBI_06973-RD";
Scaffold37	AGAT	three_prime_UTR	9079738	9079847	.	-	.	gene_id "GBI_06973"; transcript_id "GBI_06973-RD"; Parent "GBI_06973-RD"; gene_name "GBI_06973"; previous_transcript_id "GBI_06973-RD";
Scaffold37	AGAT	three_prime_UTR	9080359	9080524	.	-	.	gene_id "GBI_06973"; transcript_id "GBI_06973-RD"; Parent "GBI_06973-RD"; gene_name "GBI_06973"; previous_transcript_id "GBI_06973-RD";
Scaffold37	AGAT	three_prime_UTR	9081388	9081556	.	-	.	gene_id "GBI_06973"; transcript_id "GBI_06973-RD"; Parent "GBI_06973-RD"; gene_name "GBI_06973"; previous_transcript_id "GBI_06973-RD";
Scaffold37	AGAT	three_prime_UTR	9081668	9081822	.	-	.	gene_id "GBI_06973"; transcript_id "GBI_06973-RD"; Parent "GBI_06973-RD"; gene_name "GBI_06973"; previous_transcript_id "GBI_06973-RD";
Scaffold37	AGAT	three_prime_UTR	9082010	9082116	.	-	.	gene_id "GBI_06973"; transcript_id "GBI_06973-RD"; Parent "GBI_06973-RD"; gene_name "GBI_06973"; previous_transcript_id "GBI_06973-RD";
Scaffold37	AGAT	three_prime_UTR	9082194	9082443	.	-	.	gene_id "GBI_06973"; transcript_id "GBI_06973-RD"; Parent "GBI_06973-RD"; gene_name "GBI_06973"; previous_transcript_id "GBI_06973-RD";
Scaffold37	AGAT	three_prime_UTR	9083466	9083654	.	-	.	gene_id "GBI_06973"; transcript_id "GBI_06973-RD"; Parent "GBI_06973-RD"; gene_name "GBI_06973"; previous_transcript_id "GBI_06973-RD";
Scaffold37	AGAT	three_prime_UTR	9195386	9195595	.	-	.	gene_id "GBI_06973"; transcript_id "GBI_06973-RD"; Parent "GBI_06973-RD"; gene_name "GBI_06973"; previous_transcript_id "GBI_06973-RD";
Scaffold37	AGAT	three_prime_UTR	9195751	9195954	.	-	.	gene_id "GBI_06973"; transcript_id "GBI_06973-RD"; Parent "GBI_06973-RD"; gene_name "GBI_06973"; previous_transcript_id "GBI_06973-RD";
Scaffold37	AGAT	three_prime_UTR	9215713	9215812	.	-	.	gene_id "GBI_06973"; transcript_id "GBI_06973-RD"; Parent "GBI_06973-RD"; gene_name "GBI_06973"; previous_transcript_id "GBI_06973-RD";
Scaffold37	AGAT	three_prime_UTR	9293857	9293948	.	-	.	gene_id "GBI_06973"; transcript_id "GBI_06973-RD"; Parent "GBI_06973-RD"; gene_name "GBI_06973"; previous_transcript_id "GBI_06973-RD";
Scaffold37	maker	CDS	9293949	9294027	.	-	1	gene_id "GBI_06973"; transcript_id "GBI_06973-RE"; Parent "GBI_06973-RE"; gene_name "GBI_06973"; previous_transcript_id "GBI_06973-RE";
Scaffold37	maker	CDS	9295936	9296075	.	-	0	gene_id "GBI_06973"; transcript_id "GBI_06973-RE"; Parent "GBI_06973-RE"; gene_name "GBI_06973"; previous_transcript_id "GBI_06973-RE";
Scaffold37	AGAT	three_prime_UTR	9076721	9078914	.	-	.	gene_id "GBI_06973"; transcript_id "GBI_06973-RE"; Parent "GBI_06973-RE"; gene_name "GBI_06973"; previous_transcript_id "GBI_06973-RE";
Scaffold37	AGAT	three_prime_UTR	9079017	9079201	.	-	.	gene_id "GBI_06973"; transcript_id "GBI_06973-RE"; Parent "GBI_06973-RE"; gene_name "GBI_06973"; previous_transcript_id "GBI_06973-RE";
Scaffold37	AGAT	three_prime_UTR	9079393	9079607	.	-	.	gene_id "GBI_06973"; transcript_id "GBI_06973-RE"; Parent "GBI_06973-RE"; gene_name "GBI_06973"; previous_transcript_id "GBI_06973-RE";
Scaffold37	AGAT	three_prime_UTR	9079738	9079847	.	-	.	gene_id "GBI_06973"; transcript_id "GBI_06973-RE"; Parent "GBI_06973-RE"; gene_name "GBI_06973"; previous_transcript_id "GBI_06973-RE";
Scaffold37	AGAT	three_prime_UTR	9080325	9080524	.	-	.	gene_id "GBI_06973"; transcript_id "GBI_06973-RE"; Parent "GBI_06973-RE"; gene_name "GBI_06973"; previous_transcript_id "GBI_06973-RE";
Scaffold37	AGAT	three_prime_UTR	9081388	9081556	.	-	.	gene_id "GBI_06973"; transcript_id "GBI_06973-RE"; Parent "GBI_06973-RE"; gene_name "GBI_06973"; previous_transcript_id "GBI_06973-RE";
Scaffold37	AGAT	three_prime_UTR	9081668	9081822	.	-	.	gene_id "GBI_06973"; transcript_id "GBI_06973-RE"; Parent "GBI_06973-RE"; gene_name "GBI_06973"; previous_transcript_id "GBI_06973-RE";
Scaffold37	AGAT	three_prime_UTR	9082010	9082116	.	-	.	gene_id "GBI_06973"; transcript_id "GBI_06973-RE"; Parent "GBI_06973-RE"; gene_name "GBI_06973"; previous_transcript_id "GBI_06973-RE";
Scaffold37	AGAT	three_prime_UTR	9082194	9082443	.	-	.	gene_id "GBI_06973"; transcript_id "GBI_06973-RE"; Parent "GBI_06973-RE"; gene_name "GBI_06973"; previous_transcript_id "GBI_06973-RE";
Scaffold37	AGAT	three_prime_UTR	9083466	9083654	.	-	.	gene_id "GBI_06973"; transcript_id "GBI_06973-RE"; Parent "GBI_06973-RE"; gene_name "GBI_06973"; previous_transcript_id "GBI_06973-RE";
Scaffold37	AGAT	three_prime_UTR	9215713	9215812	.	-	.	gene_id "GBI_06973"; transcript_id "GBI_06973-RE"; Parent "GBI_06973-RE"; gene_name "GBI_06973"; previous_transcript_id "GBI_06973-RE";
Scaffold37	AGAT	three_prime_UTR	9293857	9293948	.	-	.	gene_id "GBI_06973"; transcript_id "GBI_06973-RE"; Parent "GBI_06973-RE"; gene_name "GBI_06973"; previous_transcript_id "GBI_06973-RE";
Scaffold37	AGAT	gene	9249879	9339030	.	+	.	gene_id "GBI_06974"; gene_name "GBI_06974";
Scaffold37	StringTie	transcript	9249879	9334397	.	+	.	gene_id "GBI_06974"; transcript_id "GBI_06974.1"; gene_name "GBI_06974"; oId "STRG.9316.1"; cmp_ref "GBI_06974-RB"; class_code "j"; tss_id "TSS23743";
Scaffold37	StringTie	exon	9249879	9250219	.	+	.	gene_id "GBI_06974"; transcript_id "GBI_06974.1"; exon_number "1";
Scaffold37	StringTie	exon	9327983	9328238	.	+	.	gene_id "GBI_06974"; transcript_id "GBI_06974.1"; exon_number "2";
Scaffold37	StringTie	exon	9329134	9329240	.	+	.	gene_id "GBI_06974"; transcript_id "GBI_06974.1"; exon_number "3";
Scaffold37	StringTie	exon	9332858	9333012	.	+	.	gene_id "GBI_06974"; transcript_id "GBI_06974.1"; exon_number "4";
Scaffold37	StringTie	exon	9333103	9333271	.	+	.	gene_id "GBI_06974"; transcript_id "GBI_06974.1"; exon_number "5";
Scaffold37	StringTie	exon	9334119	9334266	.	+	.	gene_id "GBI_06974"; transcript_id "GBI_06974.1"; exon_number "6";
Scaffold37	StringTie	exon	9334354	9334397	.	+	.	gene_id "GBI_06974"; transcript_id "GBI_06974.1"; exon_number "7";
Scaffold37	StringTie	transcript	9249879	9338962	.	+	.	gene_id "GBI_06974"; transcript_id "GBI_06974.2"; gene_name "GBI_06974"; oId "STRG.9316.2"; cmp_ref "GBI_06974-RB"; class_code "j"; tss_id "TSS23743";
Scaffold37	StringTie	exon	9249879	9250219	.	+	.	gene_id "GBI_06974"; transcript_id "GBI_06974.2"; exon_number "1";
Scaffold37	StringTie	exon	9327983	9328238	.	+	.	gene_id "GBI_06974"; transcript_id "GBI_06974.2"; exon_number "2";
Scaffold37	StringTie	exon	9329134	9329240	.	+	.	gene_id "GBI_06974"; transcript_id "GBI_06974.2"; exon_number "3";
Scaffold37	StringTie	exon	9332858	9333012	.	+	.	gene_id "GBI_06974"; transcript_id "GBI_06974.2"; exon_number "4";
Scaffold37	StringTie	exon	9333103	9333271	.	+	.	gene_id "GBI_06974"; transcript_id "GBI_06974.2"; exon_number "5";
Scaffold37	StringTie	exon	9334119	9334266	.	+	.	gene_id "GBI_06974"; transcript_id "GBI_06974.2"; exon_number "6";
Scaffold37	StringTie	exon	9334354	9334371	.	+	.	gene_id "GBI_06974"; transcript_id "GBI_06974.2"; exon_number "7";
Scaffold37	StringTie	exon	9335978	9336073	.	+	.	gene_id "GBI_06974"; transcript_id "GBI_06974.2"; exon_number "8";
Scaffold37	StringTie	exon	9336157	9336386	.	+	.	gene_id "GBI_06974"; transcript_id "GBI_06974.2"; exon_number "9";
Scaffold37	StringTie	exon	9336825	9337006	.	+	.	gene_id "GBI_06974"; transcript_id "GBI_06974.2"; exon_number "10";
Scaffold37	StringTie	exon	9337116	9338962	.	+	.	gene_id "GBI_06974"; transcript_id "GBI_06974.2"; exon_number "11";
Scaffold37	AGAT	transcript	9249921	9339030	.	+	.	gene_id "GBI_06974"; transcript_id "GBI_06974-RA"; Parent "GBI_06974"; gene_name "GBI_06974";
Scaffold37	maker	exon	9249921	9250219	.	+	.	gene_id "GBI_06974"; transcript_id "GBI_06974-RA"; Parent "GBI_06974-RA"; gene_name "GBI_06974";
Scaffold37	maker	exon	9327983	9328238	.	+	.	gene_id "GBI_06974"; transcript_id "GBI_06974-RA"; Parent "GBI_06974-RA"; gene_name "GBI_06974";
Scaffold37	maker	exon	9329134	9329159	.	+	.	gene_id "GBI_06974"; transcript_id "GBI_06974-RA"; Parent "GBI_06974-RA"; gene_name "GBI_06974";
Scaffold37	maker	exon	9336157	9336386	.	+	.	gene_id "GBI_06974"; transcript_id "GBI_06974-RA"; Parent "GBI_06974-RA"; gene_name "GBI_06974";
Scaffold37	maker	exon	9336825	9337006	.	+	.	gene_id "GBI_06974"; transcript_id "GBI_06974-RA"; Parent "GBI_06974-RA"; gene_name "GBI_06974";
Scaffold37	maker	exon	9337116	9339030	.	+	.	gene_id "GBI_06974"; transcript_id "GBI_06974-RA"; Parent "GBI_06974-RA"; gene_name "GBI_06974";
Scaffold37	maker	CDS	9250071	9250219	.	+	0	gene_id "GBI_06974"; transcript_id "GBI_06974-RA"; Parent "GBI_06974-RA"; gene_name "GBI_06974";
Scaffold37	maker	CDS	9327983	9328238	.	+	1	gene_id "GBI_06974"; transcript_id "GBI_06974-RA"; Parent "GBI_06974-RA"; gene_name "GBI_06974";
Scaffold37	maker	CDS	9329134	9329159	.	+	0	gene_id "GBI_06974"; transcript_id "GBI_06974-RA"; Parent "GBI_06974-RA"; gene_name "GBI_06974";
Scaffold37	maker	CDS	9336157	9336232	.	+	1	gene_id "GBI_06974"; transcript_id "GBI_06974-RA"; Parent "GBI_06974-RA"; gene_name "GBI_06974";
Scaffold37	AGAT	five_prime_UTR	9249921	9250070	.	+	.	gene_id "GBI_06974"; transcript_id "GBI_06974-RA"; Parent "GBI_06974-RA"; gene_name "GBI_06974";
Scaffold37	AGAT	three_prime_UTR	9336233	9336386	.	+	.	gene_id "GBI_06974"; transcript_id "GBI_06974-RA"; Parent "GBI_06974-RA"; gene_name "GBI_06974";
Scaffold37	AGAT	three_prime_UTR	9336825	9337006	.	+	.	gene_id "GBI_06974"; transcript_id "GBI_06974-RA"; Parent "GBI_06974-RA"; gene_name "GBI_06974";
Scaffold37	AGAT	three_prime_UTR	9337116	9339030	.	+	.	gene_id "GBI_06974"; transcript_id "GBI_06974-RA"; Parent "GBI_06974-RA"; gene_name "GBI_06974";
Scaffold37	AGAT	transcript	9327979	9337528	.	+	.	gene_id "GBI_06974"; transcript_id "GBI_06974-RB"; Parent "GBI_06974"; gene_name "GBI_06974";
Scaffold37	maker	exon	9327979	9328238	.	+	.	gene_id "GBI_06974"; transcript_id "GBI_06974-RB"; Parent "GBI_06974-RB"; gene_name "GBI_06974"; previous_transcript_id "GBI_06974-RB";
Scaffold37	maker	exon	9329134	9329240	.	+	.	gene_id "GBI_06974"; transcript_id "GBI_06974-RB"; Parent "GBI_06974-RB"; gene_name "GBI_06974"; previous_transcript_id "GBI_06974-RB";
Scaffold37	maker	exon	9332858	9333012	.	+	.	gene_id "GBI_06974"; transcript_id "GBI_06974-RB"; Parent "GBI_06974-RB"; gene_name "GBI_06974"; previous_transcript_id "GBI_06974-RB";
Scaffold37	maker	exon	9333103	9333271	.	+	.	gene_id "GBI_06974"; transcript_id "GBI_06974-RB"; Parent "GBI_06974-RB"; gene_name "GBI_06974"; previous_transcript_id "GBI_06974-RB";
Scaffold37	maker	exon	9334119	9334266	.	+	.	gene_id "GBI_06974"; transcript_id "GBI_06974-RB"; Parent "GBI_06974-RB"; gene_name "GBI_06974"; previous_transcript_id "GBI_06974-RB";
Scaffold37	maker	exon	9334354	9334371	.	+	.	gene_id "GBI_06974"; transcript_id "GBI_06974-RB"; Parent "GBI_06974-RB"; gene_name "GBI_06974"; previous_transcript_id "GBI_06974-RB";
Scaffold37	maker	exon	9335978	9336073	.	+	.	gene_id "GBI_06974"; transcript_id "GBI_06974-RB"; Parent "GBI_06974-RB"; gene_name "GBI_06974"; previous_transcript_id "GBI_06974-RB";
Scaffold37	maker	exon	9336157	9336386	.	+	.	gene_id "GBI_06974"; transcript_id "GBI_06974-RB"; Parent "GBI_06974-RB"; gene_name "GBI_06974"; previous_transcript_id "GBI_06974-RB";
Scaffold37	maker	exon	9336825	9337006	.	+	.	gene_id "GBI_06974"; transcript_id "GBI_06974-RB"; Parent "GBI_06974-RB"; gene_name "GBI_06974"; previous_transcript_id "GBI_06974-RB";
Scaffold37	maker	exon	9337116	9337226	.	+	.	gene_id "GBI_06974"; transcript_id "GBI_06974-RB"; Parent "GBI_06974-RB"; gene_name "GBI_06974"; previous_transcript_id "GBI_06974-RB";
Scaffold37	maker	exon	9337250	9337296	.	+	.	gene_id "GBI_06974"; transcript_id "GBI_06974-RB"; Parent "GBI_06974-RB"; gene_name "GBI_06974"; previous_transcript_id "GBI_06974-RB";
Scaffold37	maker	exon	9337399	9337528	.	+	.	gene_id "GBI_06974"; transcript_id "GBI_06974-RB"; Parent "GBI_06974-RB"; gene_name "GBI_06974"; previous_transcript_id "GBI_06974-RB";
Scaffold37	maker	CDS	9336299	9336386	.	+	0	gene_id "GBI_06974"; transcript_id "GBI_06974-RB"; Parent "GBI_06974-RB"; gene_name "GBI_06974"; previous_transcript_id "GBI_06974-RB";
Scaffold37	maker	CDS	9336825	9337006	.	+	2	gene_id "GBI_06974"; transcript_id "GBI_06974-RB"; Parent "GBI_06974-RB"; gene_name "GBI_06974"; previous_transcript_id "GBI_06974-RB";
Scaffold37	maker	CDS	9337116	9337226	.	+	0	gene_id "GBI_06974"; transcript_id "GBI_06974-RB"; Parent "GBI_06974-RB"; gene_name "GBI_06974"; previous_transcript_id "GBI_06974-RB";
Scaffold37	maker	CDS	9337250	9337296	.	+	0	gene_id "GBI_06974"; transcript_id "GBI_06974-RB"; Parent "GBI_06974-RB"; gene_name "GBI_06974"; previous_transcript_id "GBI_06974-RB";
Scaffold37	maker	CDS	9337399	9337528	.	+	1	gene_id "GBI_06974"; transcript_id "GBI_06974-RB"; Parent "GBI_06974-RB"; gene_name "GBI_06974"; previous_transcript_id "GBI_06974-RB";
Scaffold37	AGAT	five_prime_UTR	9327979	9328238	.	+	.	gene_id "GBI_06974"; transcript_id "GBI_06974-RB"; Parent "GBI_06974-RB"; gene_name "GBI_06974"; previous_transcript_id "GBI_06974-RB";
Scaffold37	AGAT	five_prime_UTR	9329134	9329240	.	+	.	gene_id "GBI_06974"; transcript_id "GBI_06974-RB"; Parent "GBI_06974-RB"; gene_name "GBI_06974"; previous_transcript_id "GBI_06974-RB";
Scaffold37	AGAT	five_prime_UTR	9332858	9333012	.	+	.	gene_id "GBI_06974"; transcript_id "GBI_06974-RB"; Parent "GBI_06974-RB"; gene_name "GBI_06974"; previous_transcript_id "GBI_06974-RB";
Scaffold37	AGAT	five_prime_UTR	9333103	9333271	.	+	.	gene_id "GBI_06974"; transcript_id "GBI_06974-RB"; Parent "GBI_06974-RB"; gene_name "GBI_06974"; previous_transcript_id "GBI_06974-RB";
Scaffold37	AGAT	five_prime_UTR	9334119	9334266	.	+	.	gene_id "GBI_06974"; transcript_id "GBI_06974-RB"; Parent "GBI_06974-RB"; gene_name "GBI_06974"; previous_transcript_id "GBI_06974-RB";
Scaffold37	AGAT	five_prime_UTR	9334354	9334371	.	+	.	gene_id "GBI_06974"; transcript_id "GBI_06974-RB"; Parent "GBI_06974-RB"; gene_name "GBI_06974"; previous_transcript_id "GBI_06974-RB";
Scaffold37	AGAT	five_prime_UTR	9335978	9336073	.	+	.	gene_id "GBI_06974"; transcript_id "GBI_06974-RB"; Parent "GBI_06974-RB"; gene_name "GBI_06974"; previous_transcript_id "GBI_06974-RB";
Scaffold37	AGAT	five_prime_UTR	9336157	9336298	.	+	.	gene_id "GBI_06974"; transcript_id "GBI_06974-RB"; Parent "GBI_06974-RB"; gene_name "GBI_06974"; previous_transcript_id "GBI_06974-RB";
Scaffold37	AGAT	transcript	9335861	9337528	.	+	.	gene_id "GBI_06974"; transcript_id "GBI_06974-RC"; Parent "GBI_06974"; gene_name "GBI_06974";
Scaffold37	maker	exon	9335861	9336073	.	+	.	gene_id "GBI_06974"; transcript_id "GBI_06974-RC"; Parent "GBI_06974-RC"; gene_name "GBI_06974"; previous_transcript_id "GBI_06974-RC";
Scaffold37	maker	exon	9336157	9336386	.	+	.	gene_id "GBI_06974"; transcript_id "GBI_06974-RC"; Parent "GBI_06974-RC"; gene_name "GBI_06974"; previous_transcript_id "GBI_06974-RC";
Scaffold37	maker	exon	9336825	9337006	.	+	.	gene_id "GBI_06974"; transcript_id "GBI_06974-RC"; Parent "GBI_06974-RC"; gene_name "GBI_06974"; previous_transcript_id "GBI_06974-RC";
Scaffold37	maker	exon	9337116	9337226	.	+	.	gene_id "GBI_06974"; transcript_id "GBI_06974-RC"; Parent "GBI_06974-RC"; gene_name "GBI_06974"; previous_transcript_id "GBI_06974-RC";
Scaffold37	maker	exon	9337250	9337296	.	+	.	gene_id "GBI_06974"; transcript_id "GBI_06974-RC"; Parent "GBI_06974-RC"; gene_name "GBI_06974"; previous_transcript_id "GBI_06974-RC";
Scaffold37	maker	exon	9337399	9337528	.	+	.	gene_id "GBI_06974"; transcript_id "GBI_06974-RC"; Parent "GBI_06974-RC"; gene_name "GBI_06974"; previous_transcript_id "GBI_06974-RC";
Scaffold37	maker	CDS	9336299	9336386	.	+	0	gene_id "GBI_06974"; transcript_id "GBI_06974-RC"; Parent "GBI_06974-RC"; gene_name "GBI_06974"; previous_transcript_id "GBI_06974-RC";
Scaffold37	maker	CDS	9336825	9337006	.	+	2	gene_id "GBI_06974"; transcript_id "GBI_06974-RC"; Parent "GBI_06974-RC"; gene_name "GBI_06974"; previous_transcript_id "GBI_06974-RC";
Scaffold37	maker	CDS	9337116	9337226	.	+	0	gene_id "GBI_06974"; transcript_id "GBI_06974-RC"; Parent "GBI_06974-RC"; gene_name "GBI_06974"; previous_transcript_id "GBI_06974-RC";
Scaffold37	maker	CDS	9337250	9337296	.	+	0	gene_id "GBI_06974"; transcript_id "GBI_06974-RC"; Parent "GBI_06974-RC"; gene_name "GBI_06974"; previous_transcript_id "GBI_06974-RC";
Scaffold37	maker	CDS	9337399	9337528	.	+	1	gene_id "GBI_06974"; transcript_id "GBI_06974-RC"; Parent "GBI_06974-RC"; gene_name "GBI_06974"; previous_transcript_id "GBI_06974-RC";
Scaffold37	AGAT	five_prime_UTR	9335861	9336073	.	+	.	gene_id "GBI_06974"; transcript_id "GBI_06974-RC"; Parent "GBI_06974-RC"; gene_name "GBI_06974"; previous_transcript_id "GBI_06974-RC";
Scaffold37	AGAT	five_prime_UTR	9336157	9336298	.	+	.	gene_id "GBI_06974"; transcript_id "GBI_06974-RC"; Parent "GBI_06974-RC"; gene_name "GBI_06974"; previous_transcript_id "GBI_06974-RC";
Scaffold37	AGAT	gene	9346853	9388126	.	-	.	gene_id "GBI_06975"; gene_name "GBI_06975";
Scaffold37	StringTie	transcript	9346853	9384017	.	-	.	gene_id "GBI_06975"; transcript_id "GBI_06975.1"; gene_name "GBI_06975"; oId "STRG.9318.1"; cmp_ref "GBI_06975-RA"; class_code "j"; tss_id "TSS23797";
Scaffold37	StringTie	exon	9346853	9348552	.	-	.	gene_id "GBI_06975"; transcript_id "GBI_06975.1"; exon_number "1";
Scaffold37	StringTie	exon	9348922	9349100	.	-	.	gene_id "GBI_06975"; transcript_id "GBI_06975.1"; exon_number "2";
Scaffold37	StringTie	exon	9349292	9349551	.	-	.	gene_id "GBI_06975"; transcript_id "GBI_06975.1"; exon_number "3";
Scaffold37	StringTie	exon	9350841	9351038	.	-	.	gene_id "GBI_06975"; transcript_id "GBI_06975.1"; exon_number "4";
Scaffold37	StringTie	exon	9353819	9353908	.	-	.	gene_id "GBI_06975"; transcript_id "GBI_06975.1"; exon_number "5";
Scaffold37	StringTie	exon	9354093	9354410	.	-	.	gene_id "GBI_06975"; transcript_id "GBI_06975.1"; exon_number "6";
Scaffold37	StringTie	exon	9354494	9356338	.	-	.	gene_id "GBI_06975"; transcript_id "GBI_06975.1"; exon_number "7";
Scaffold37	StringTie	exon	9357408	9357635	.	-	.	gene_id "GBI_06975"; transcript_id "GBI_06975.1"; exon_number "8";
Scaffold37	StringTie	exon	9358028	9358201	.	-	.	gene_id "GBI_06975"; transcript_id "GBI_06975.1"; exon_number "9";
Scaffold37	StringTie	exon	9358975	9359176	.	-	.	gene_id "GBI_06975"; transcript_id "GBI_06975.1"; exon_number "10";
Scaffold37	StringTie	exon	9360368	9360564	.	-	.	gene_id "GBI_06975"; transcript_id "GBI_06975.1"; exon_number "11";
Scaffold37	StringTie	exon	9360661	9360822	.	-	.	gene_id "GBI_06975"; transcript_id "GBI_06975.1"; exon_number "12";
Scaffold37	StringTie	exon	9361146	9361433	.	-	.	gene_id "GBI_06975"; transcript_id "GBI_06975.1"; exon_number "13";
Scaffold37	StringTie	exon	9361962	9362059	.	-	.	gene_id "GBI_06975"; transcript_id "GBI_06975.1"; exon_number "14";
Scaffold37	StringTie	exon	9362136	9362203	.	-	.	gene_id "GBI_06975"; transcript_id "GBI_06975.1"; exon_number "15";
Scaffold37	StringTie	exon	9366762	9368722	.	-	.	gene_id "GBI_06975"; transcript_id "GBI_06975.1"; exon_number "16";
Scaffold37	StringTie	exon	9369537	9370145	.	-	.	gene_id "GBI_06975"; transcript_id "GBI_06975.1"; exon_number "17";
Scaffold37	StringTie	exon	9370925	9371125	.	-	.	gene_id "GBI_06975"; transcript_id "GBI_06975.1"; exon_number "18";
Scaffold37	StringTie	exon	9376957	9377034	.	-	.	gene_id "GBI_06975"; transcript_id "GBI_06975.1"; exon_number "19";
Scaffold37	StringTie	exon	9377370	9377557	.	-	.	gene_id "GBI_06975"; transcript_id "GBI_06975.1"; exon_number "20";
Scaffold37	StringTie	exon	9377646	9377847	.	-	.	gene_id "GBI_06975"; transcript_id "GBI_06975.1"; exon_number "21";
Scaffold37	StringTie	exon	9381186	9381359	.	-	.	gene_id "GBI_06975"; transcript_id "GBI_06975.1"; exon_number "22";
Scaffold37	StringTie	exon	9383555	9384017	.	-	.	gene_id "GBI_06975"; transcript_id "GBI_06975.1"; exon_number "23";
Scaffold37	AGAT	transcript	9346888	9388126	.	-	.	gene_id "GBI_06975"; transcript_id "GBI_06975-RA"; Parent "GBI_06975"; gene_name "GBI_06975";
Scaffold37	maker	exon	9346888	9348552	.	-	.	gene_id "GBI_06975"; transcript_id "GBI_06975-RA"; Parent "GBI_06975-RA"; gene_name "GBI_06975";
Scaffold37	maker	exon	9348922	9349100	.	-	.	gene_id "GBI_06975"; transcript_id "GBI_06975-RA"; Parent "GBI_06975-RA"; gene_name "GBI_06975";
Scaffold37	maker	exon	9349292	9349551	.	-	.	gene_id "GBI_06975"; transcript_id "GBI_06975-RA"; Parent "GBI_06975-RA"; gene_name "GBI_06975";
Scaffold37	maker	exon	9350841	9351038	.	-	.	gene_id "GBI_06975"; transcript_id "GBI_06975-RA"; Parent "GBI_06975-RA"; gene_name "GBI_06975";
Scaffold37	maker	exon	9353819	9353908	.	-	.	gene_id "GBI_06975"; transcript_id "GBI_06975-RA"; Parent "GBI_06975-RA"; gene_name "GBI_06975";
Scaffold37	maker	exon	9354093	9354410	.	-	.	gene_id "GBI_06975"; transcript_id "GBI_06975-RA"; Parent "GBI_06975-RA"; gene_name "GBI_06975";
Scaffold37	maker	exon	9354494	9356338	.	-	.	gene_id "GBI_06975"; transcript_id "GBI_06975-RA"; Parent "GBI_06975-RA"; gene_name "GBI_06975";
Scaffold37	maker	exon	9357408	9357635	.	-	.	gene_id "GBI_06975"; transcript_id "GBI_06975-RA"; Parent "GBI_06975-RA"; gene_name "GBI_06975";
Scaffold37	maker	exon	9358028	9358225	.	-	.	gene_id "GBI_06975"; transcript_id "GBI_06975-RA"; Parent "GBI_06975-RA"; gene_name "GBI_06975";
Scaffold37	maker	exon	9358975	9359176	.	-	.	gene_id "GBI_06975"; transcript_id "GBI_06975-RA"; Parent "GBI_06975-RA"; gene_name "GBI_06975";
Scaffold37	maker	exon	9360368	9360564	.	-	.	gene_id "GBI_06975"; transcript_id "GBI_06975-RA"; Parent "GBI_06975-RA"; gene_name "GBI_06975";
Scaffold37	maker	exon	9360661	9360822	.	-	.	gene_id "GBI_06975"; transcript_id "GBI_06975-RA"; Parent "GBI_06975-RA"; gene_name "GBI_06975";
Scaffold37	maker	exon	9361146	9361433	.	-	.	gene_id "GBI_06975"; transcript_id "GBI_06975-RA"; Parent "GBI_06975-RA"; gene_name "GBI_06975";
Scaffold37	maker	exon	9361962	9362059	.	-	.	gene_id "GBI_06975"; transcript_id "GBI_06975-RA"; Parent "GBI_06975-RA"; gene_name "GBI_06975";
Scaffold37	maker	exon	9362136	9362203	.	-	.	gene_id "GBI_06975"; transcript_id "GBI_06975-RA"; Parent "GBI_06975-RA"; gene_name "GBI_06975";
Scaffold37	maker	exon	9366762	9368722	.	-	.	gene_id "GBI_06975"; transcript_id "GBI_06975-RA"; Parent "GBI_06975-RA"; gene_name "GBI_06975";
Scaffold37	maker	exon	9369537	9370145	.	-	.	gene_id "GBI_06975"; transcript_id "GBI_06975-RA"; Parent "GBI_06975-RA"; gene_name "GBI_06975";
Scaffold37	maker	exon	9370925	9371125	.	-	.	gene_id "GBI_06975"; transcript_id "GBI_06975-RA"; Parent "GBI_06975-RA"; gene_name "GBI_06975";
Scaffold37	maker	exon	9376957	9377034	.	-	.	gene_id "GBI_06975"; transcript_id "GBI_06975-RA"; Parent "GBI_06975-RA"; gene_name "GBI_06975";
Scaffold37	maker	exon	9377370	9377557	.	-	.	gene_id "GBI_06975"; transcript_id "GBI_06975-RA"; Parent "GBI_06975-RA"; gene_name "GBI_06975";
Scaffold37	maker	exon	9377646	9377847	.	-	.	gene_id "GBI_06975"; transcript_id "GBI_06975-RA"; Parent "GBI_06975-RA"; gene_name "GBI_06975";
Scaffold37	maker	exon	9381186	9381359	.	-	.	gene_id "GBI_06975"; transcript_id "GBI_06975-RA"; Parent "GBI_06975-RA"; gene_name "GBI_06975";
Scaffold37	maker	exon	9383555	9384883	.	-	.	gene_id "GBI_06975"; transcript_id "GBI_06975-RA"; Parent "GBI_06975-RA"; gene_name "GBI_06975";
Scaffold37	maker	exon	9385021	9385149	.	-	.	gene_id "GBI_06975"; transcript_id "GBI_06975-RA"; Parent "GBI_06975-RA"; gene_name "GBI_06975";
Scaffold37	maker	exon	9385229	9385375	.	-	.	gene_id "GBI_06975"; transcript_id "GBI_06975-RA"; Parent "GBI_06975-RA"; gene_name "GBI_06975";
Scaffold37	maker	exon	9385470	9385625	.	-	.	gene_id "GBI_06975"; transcript_id "GBI_06975-RA"; Parent "GBI_06975-RA"; gene_name "GBI_06975";
Scaffold37	maker	exon	9387126	9388126	.	-	.	gene_id "GBI_06975"; transcript_id "GBI_06975-RA"; Parent "GBI_06975-RA"; gene_name "GBI_06975";
Scaffold37	maker	CDS	9348464	9348552	.	-	2	gene_id "GBI_06975"; transcript_id "GBI_06975-RA"; Parent "GBI_06975-RA"; gene_name "GBI_06975";
Scaffold37	maker	CDS	9348922	9349100	.	-	1	gene_id "GBI_06975"; transcript_id "GBI_06975-RA"; Parent "GBI_06975-RA"; gene_name "GBI_06975";
Scaffold37	maker	CDS	9349292	9349551	.	-	0	gene_id "GBI_06975"; transcript_id "GBI_06975-RA"; Parent "GBI_06975-RA"; gene_name "GBI_06975";
Scaffold37	maker	CDS	9350841	9351038	.	-	0	gene_id "GBI_06975"; transcript_id "GBI_06975-RA"; Parent "GBI_06975-RA"; gene_name "GBI_06975";
Scaffold37	maker	CDS	9353819	9353908	.	-	0	gene_id "GBI_06975"; transcript_id "GBI_06975-RA"; Parent "GBI_06975-RA"; gene_name "GBI_06975";
Scaffold37	maker	CDS	9354093	9354410	.	-	0	gene_id "GBI_06975"; transcript_id "GBI_06975-RA"; Parent "GBI_06975-RA"; gene_name "GBI_06975";
Scaffold37	maker	CDS	9354494	9356338	.	-	0	gene_id "GBI_06975"; transcript_id "GBI_06975-RA"; Parent "GBI_06975-RA"; gene_name "GBI_06975";
Scaffold37	maker	CDS	9357408	9357635	.	-	0	gene_id "GBI_06975"; transcript_id "GBI_06975-RA"; Parent "GBI_06975-RA"; gene_name "GBI_06975";
Scaffold37	maker	CDS	9358028	9358225	.	-	0	gene_id "GBI_06975"; transcript_id "GBI_06975-RA"; Parent "GBI_06975-RA"; gene_name "GBI_06975";
Scaffold37	maker	CDS	9358975	9359176	.	-	1	gene_id "GBI_06975"; transcript_id "GBI_06975-RA"; Parent "GBI_06975-RA"; gene_name "GBI_06975";
Scaffold37	maker	CDS	9360368	9360564	.	-	0	gene_id "GBI_06975"; transcript_id "GBI_06975-RA"; Parent "GBI_06975-RA"; gene_name "GBI_06975";
Scaffold37	maker	CDS	9360661	9360822	.	-	0	gene_id "GBI_06975"; transcript_id "GBI_06975-RA"; Parent "GBI_06975-RA"; gene_name "GBI_06975";
Scaffold37	maker	CDS	9361146	9361433	.	-	0	gene_id "GBI_06975"; transcript_id "GBI_06975-RA"; Parent "GBI_06975-RA"; gene_name "GBI_06975";
Scaffold37	maker	CDS	9361962	9362059	.	-	2	gene_id "GBI_06975"; transcript_id "GBI_06975-RA"; Parent "GBI_06975-RA"; gene_name "GBI_06975";
Scaffold37	maker	CDS	9362136	9362203	.	-	1	gene_id "GBI_06975"; transcript_id "GBI_06975-RA"; Parent "GBI_06975-RA"; gene_name "GBI_06975";
Scaffold37	maker	CDS	9366762	9368722	.	-	0	gene_id "GBI_06975"; transcript_id "GBI_06975-RA"; Parent "GBI_06975-RA"; gene_name "GBI_06975";
Scaffold37	maker	CDS	9369537	9370145	.	-	0	gene_id "GBI_06975"; transcript_id "GBI_06975-RA"; Parent "GBI_06975-RA"; gene_name "GBI_06975";
Scaffold37	maker	CDS	9370925	9371125	.	-	0	gene_id "GBI_06975"; transcript_id "GBI_06975-RA"; Parent "GBI_06975-RA"; gene_name "GBI_06975";
Scaffold37	maker	CDS	9376957	9377034	.	-	0	gene_id "GBI_06975"; transcript_id "GBI_06975-RA"; Parent "GBI_06975-RA"; gene_name "GBI_06975";
Scaffold37	maker	CDS	9377370	9377557	.	-	2	gene_id "GBI_06975"; transcript_id "GBI_06975-RA"; Parent "GBI_06975-RA"; gene_name "GBI_06975";
Scaffold37	maker	CDS	9377646	9377847	.	-	0	gene_id "GBI_06975"; transcript_id "GBI_06975-RA"; Parent "GBI_06975-RA"; gene_name "GBI_06975";
Scaffold37	maker	CDS	9381186	9381359	.	-	0	gene_id "GBI_06975"; transcript_id "GBI_06975-RA"; Parent "GBI_06975-RA"; gene_name "GBI_06975";
Scaffold37	maker	CDS	9383555	9383971	.	-	0	gene_id "GBI_06975"; transcript_id "GBI_06975-RA"; Parent "GBI_06975-RA"; gene_name "GBI_06975";
Scaffold37	AGAT	five_prime_UTR	9383972	9384883	.	-	.	gene_id "GBI_06975"; transcript_id "GBI_06975-RA"; Parent "GBI_06975-RA"; gene_name "GBI_06975";
Scaffold37	AGAT	five_prime_UTR	9385021	9385149	.	-	.	gene_id "GBI_06975"; transcript_id "GBI_06975-RA"; Parent "GBI_06975-RA"; gene_name "GBI_06975";
Scaffold37	AGAT	five_prime_UTR	9385229	9385375	.	-	.	gene_id "GBI_06975"; transcript_id "GBI_06975-RA"; Parent "GBI_06975-RA"; gene_name "GBI_06975";
Scaffold37	AGAT	five_prime_UTR	9385470	9385625	.	-	.	gene_id "GBI_06975"; transcript_id "GBI_06975-RA"; Parent "GBI_06975-RA"; gene_name "GBI_06975";
Scaffold37	AGAT	five_prime_UTR	9387126	9388126	.	-	.	gene_id "GBI_06975"; transcript_id "GBI_06975-RA"; Parent "GBI_06975-RA"; gene_name "GBI_06975";
Scaffold37	AGAT	three_prime_UTR	9346888	9348463	.	-	.	gene_id "GBI_06975"; transcript_id "GBI_06975-RA"; Parent "GBI_06975-RA"; gene_name "GBI_06975";
Scaffold37	AGAT	transcript	9347865	9388126	.	-	.	gene_id "GBI_06975"; transcript_id "GBI_06975-RB"; Parent "GBI_06975"; gene_name "GBI_06975";
Scaffold37	maker	exon	9347865	9348037	.	-	.	gene_id "GBI_06975"; transcript_id "GBI_06975-RB"; Parent "GBI_06975-RB"; gene_name "GBI_06975"; previous_transcript_id "GBI_06975-RB";
Scaffold37	maker	exon	9348211	9348552	.	-	.	gene_id "GBI_06975"; transcript_id "GBI_06975-RB"; Parent "GBI_06975-RB"; gene_name "GBI_06975"; previous_transcript_id "GBI_06975-RB";
Scaffold37	maker	exon	9348922	9349100	.	-	.	gene_id "GBI_06975"; transcript_id "GBI_06975-RB"; Parent "GBI_06975-RB"; gene_name "GBI_06975"; previous_transcript_id "GBI_06975-RB";
Scaffold37	maker	exon	9349292	9349551	.	-	.	gene_id "GBI_06975"; transcript_id "GBI_06975-RB"; Parent "GBI_06975-RB"; gene_name "GBI_06975"; previous_transcript_id "GBI_06975-RB";
Scaffold37	maker	exon	9350841	9351038	.	-	.	gene_id "GBI_06975"; transcript_id "GBI_06975-RB"; Parent "GBI_06975-RB"; gene_name "GBI_06975"; previous_transcript_id "GBI_06975-RB";
Scaffold37	maker	exon	9353819	9353908	.	-	.	gene_id "GBI_06975"; transcript_id "GBI_06975-RB"; Parent "GBI_06975-RB"; gene_name "GBI_06975"; previous_transcript_id "GBI_06975-RB";
Scaffold37	maker	exon	9354093	9354410	.	-	.	gene_id "GBI_06975"; transcript_id "GBI_06975-RB"; Parent "GBI_06975-RB"; gene_name "GBI_06975"; previous_transcript_id "GBI_06975-RB";
Scaffold37	maker	exon	9354494	9356338	.	-	.	gene_id "GBI_06975"; transcript_id "GBI_06975-RB"; Parent "GBI_06975-RB"; gene_name "GBI_06975"; previous_transcript_id "GBI_06975-RB";
Scaffold37	maker	exon	9357408	9357635	.	-	.	gene_id "GBI_06975"; transcript_id "GBI_06975-RB"; Parent "GBI_06975-RB"; gene_name "GBI_06975"; previous_transcript_id "GBI_06975-RB";
Scaffold37	maker	exon	9358028	9358225	.	-	.	gene_id "GBI_06975"; transcript_id "GBI_06975-RB"; Parent "GBI_06975-RB"; gene_name "GBI_06975"; previous_transcript_id "GBI_06975-RB";
Scaffold37	maker	exon	9358975	9359176	.	-	.	gene_id "GBI_06975"; transcript_id "GBI_06975-RB"; Parent "GBI_06975-RB"; gene_name "GBI_06975"; previous_transcript_id "GBI_06975-RB";
Scaffold37	maker	exon	9360368	9360564	.	-	.	gene_id "GBI_06975"; transcript_id "GBI_06975-RB"; Parent "GBI_06975-RB"; gene_name "GBI_06975"; previous_transcript_id "GBI_06975-RB";
Scaffold37	maker	exon	9360661	9360822	.	-	.	gene_id "GBI_06975"; transcript_id "GBI_06975-RB"; Parent "GBI_06975-RB"; gene_name "GBI_06975"; previous_transcript_id "GBI_06975-RB";
Scaffold37	maker	exon	9361146	9361433	.	-	.	gene_id "GBI_06975"; transcript_id "GBI_06975-RB"; Parent "GBI_06975-RB"; gene_name "GBI_06975"; previous_transcript_id "GBI_06975-RB";
Scaffold37	maker	exon	9361962	9362059	.	-	.	gene_id "GBI_06975"; transcript_id "GBI_06975-RB"; Parent "GBI_06975-RB"; gene_name "GBI_06975"; previous_transcript_id "GBI_06975-RB";
Scaffold37	maker	exon	9362136	9362203	.	-	.	gene_id "GBI_06975"; transcript_id "GBI_06975-RB"; Parent "GBI_06975-RB"; gene_name "GBI_06975"; previous_transcript_id "GBI_06975-RB";
Scaffold37	maker	exon	9366762	9368722	.	-	.	gene_id "GBI_06975"; transcript_id "GBI_06975-RB"; Parent "GBI_06975-RB"; gene_name "GBI_06975"; previous_transcript_id "GBI_06975-RB";
Scaffold37	maker	exon	9369537	9370145	.	-	.	gene_id "GBI_06975"; transcript_id "GBI_06975-RB"; Parent "GBI_06975-RB"; gene_name "GBI_06975"; previous_transcript_id "GBI_06975-RB";
Scaffold37	maker	exon	9370925	9371125	.	-	.	gene_id "GBI_06975"; transcript_id "GBI_06975-RB"; Parent "GBI_06975-RB"; gene_name "GBI_06975"; previous_transcript_id "GBI_06975-RB";
Scaffold37	maker	exon	9376957	9377034	.	-	.	gene_id "GBI_06975"; transcript_id "GBI_06975-RB"; Parent "GBI_06975-RB"; gene_name "GBI_06975"; previous_transcript_id "GBI_06975-RB";
Scaffold37	maker	exon	9377370	9377557	.	-	.	gene_id "GBI_06975"; transcript_id "GBI_06975-RB"; Parent "GBI_06975-RB"; gene_name "GBI_06975"; previous_transcript_id "GBI_06975-RB";
Scaffold37	maker	exon	9377646	9377847	.	-	.	gene_id "GBI_06975"; transcript_id "GBI_06975-RB"; Parent "GBI_06975-RB"; gene_name "GBI_06975"; previous_transcript_id "GBI_06975-RB";
Scaffold37	maker	exon	9381186	9381359	.	-	.	gene_id "GBI_06975"; transcript_id "GBI_06975-RB"; Parent "GBI_06975-RB"; gene_name "GBI_06975"; previous_transcript_id "GBI_06975-RB";
Scaffold37	maker	exon	9383555	9384883	.	-	.	gene_id "GBI_06975"; transcript_id "GBI_06975-RB"; Parent "GBI_06975-RB"; gene_name "GBI_06975"; previous_transcript_id "GBI_06975-RB";
Scaffold37	maker	exon	9385021	9385149	.	-	.	gene_id "GBI_06975"; transcript_id "GBI_06975-RB"; Parent "GBI_06975-RB"; gene_name "GBI_06975"; previous_transcript_id "GBI_06975-RB";
Scaffold37	maker	exon	9385229	9385375	.	-	.	gene_id "GBI_06975"; transcript_id "GBI_06975-RB"; Parent "GBI_06975-RB"; gene_name "GBI_06975"; previous_transcript_id "GBI_06975-RB";
Scaffold37	maker	exon	9385470	9385625	.	-	.	gene_id "GBI_06975"; transcript_id "GBI_06975-RB"; Parent "GBI_06975-RB"; gene_name "GBI_06975"; previous_transcript_id "GBI_06975-RB";
Scaffold37	maker	exon	9387126	9388126	.	-	.	gene_id "GBI_06975"; transcript_id "GBI_06975-RB"; Parent "GBI_06975-RB"; gene_name "GBI_06975"; previous_transcript_id "GBI_06975-RB";
Scaffold37	maker	CDS	9348464	9348552	.	-	2	gene_id "GBI_06975"; transcript_id "GBI_06975-RB"; Parent "GBI_06975-RB"; gene_name "GBI_06975"; previous_transcript_id "GBI_06975-RB";
Scaffold37	maker	CDS	9348922	9349100	.	-	1	gene_id "GBI_06975"; transcript_id "GBI_06975-RB"; Parent "GBI_06975-RB"; gene_name "GBI_06975"; previous_transcript_id "GBI_06975-RB";
Scaffold37	maker	CDS	9349292	9349551	.	-	0	gene_id "GBI_06975"; transcript_id "GBI_06975-RB"; Parent "GBI_06975-RB"; gene_name "GBI_06975"; previous_transcript_id "GBI_06975-RB";
Scaffold37	maker	CDS	9350841	9351038	.	-	0	gene_id "GBI_06975"; transcript_id "GBI_06975-RB"; Parent "GBI_06975-RB"; gene_name "GBI_06975"; previous_transcript_id "GBI_06975-RB";
Scaffold37	maker	CDS	9353819	9353908	.	-	0	gene_id "GBI_06975"; transcript_id "GBI_06975-RB"; Parent "GBI_06975-RB"; gene_name "GBI_06975"; previous_transcript_id "GBI_06975-RB";
Scaffold37	maker	CDS	9354093	9354410	.	-	0	gene_id "GBI_06975"; transcript_id "GBI_06975-RB"; Parent "GBI_06975-RB"; gene_name "GBI_06975"; previous_transcript_id "GBI_06975-RB";
Scaffold37	maker	CDS	9354494	9356338	.	-	0	gene_id "GBI_06975"; transcript_id "GBI_06975-RB"; Parent "GBI_06975-RB"; gene_name "GBI_06975"; previous_transcript_id "GBI_06975-RB";
Scaffold37	maker	CDS	9357408	9357635	.	-	0	gene_id "GBI_06975"; transcript_id "GBI_06975-RB"; Parent "GBI_06975-RB"; gene_name "GBI_06975"; previous_transcript_id "GBI_06975-RB";
Scaffold37	maker	CDS	9358028	9358225	.	-	0	gene_id "GBI_06975"; transcript_id "GBI_06975-RB"; Parent "GBI_06975-RB"; gene_name "GBI_06975"; previous_transcript_id "GBI_06975-RB";
Scaffold37	maker	CDS	9358975	9359176	.	-	1	gene_id "GBI_06975"; transcript_id "GBI_06975-RB"; Parent "GBI_06975-RB"; gene_name "GBI_06975"; previous_transcript_id "GBI_06975-RB";
Scaffold37	maker	CDS	9360368	9360564	.	-	0	gene_id "GBI_06975"; transcript_id "GBI_06975-RB"; Parent "GBI_06975-RB"; gene_name "GBI_06975"; previous_transcript_id "GBI_06975-RB";
Scaffold37	maker	CDS	9360661	9360822	.	-	0	gene_id "GBI_06975"; transcript_id "GBI_06975-RB"; Parent "GBI_06975-RB"; gene_name "GBI_06975"; previous_transcript_id "GBI_06975-RB";
Scaffold37	maker	CDS	9361146	9361433	.	-	0	gene_id "GBI_06975"; transcript_id "GBI_06975-RB"; Parent "GBI_06975-RB"; gene_name "GBI_06975"; previous_transcript_id "GBI_06975-RB";
Scaffold37	maker	CDS	9361962	9362059	.	-	2	gene_id "GBI_06975"; transcript_id "GBI_06975-RB"; Parent "GBI_06975-RB"; gene_name "GBI_06975"; previous_transcript_id "GBI_06975-RB";
Scaffold37	maker	CDS	9362136	9362203	.	-	1	gene_id "GBI_06975"; transcript_id "GBI_06975-RB"; Parent "GBI_06975-RB"; gene_name "GBI_06975"; previous_transcript_id "GBI_06975-RB";
Scaffold37	maker	CDS	9366762	9368722	.	-	0	gene_id "GBI_06975"; transcript_id "GBI_06975-RB"; Parent "GBI_06975-RB"; gene_name "GBI_06975"; previous_transcript_id "GBI_06975-RB";
Scaffold37	maker	CDS	9369537	9370145	.	-	0	gene_id "GBI_06975"; transcript_id "GBI_06975-RB"; Parent "GBI_06975-RB"; gene_name "GBI_06975"; previous_transcript_id "GBI_06975-RB";
Scaffold37	maker	CDS	9370925	9371125	.	-	0	gene_id "GBI_06975"; transcript_id "GBI_06975-RB"; Parent "GBI_06975-RB"; gene_name "GBI_06975"; previous_transcript_id "GBI_06975-RB";
Scaffold37	maker	CDS	9376957	9377034	.	-	0	gene_id "GBI_06975"; transcript_id "GBI_06975-RB"; Parent "GBI_06975-RB"; gene_name "GBI_06975"; previous_transcript_id "GBI_06975-RB";
Scaffold37	maker	CDS	9377370	9377557	.	-	2	gene_id "GBI_06975"; transcript_id "GBI_06975-RB"; Parent "GBI_06975-RB"; gene_name "GBI_06975"; previous_transcript_id "GBI_06975-RB";
Scaffold37	maker	CDS	9377646	9377847	.	-	0	gene_id "GBI_06975"; transcript_id "GBI_06975-RB"; Parent "GBI_06975-RB"; gene_name "GBI_06975"; previous_transcript_id "GBI_06975-RB";
Scaffold37	maker	CDS	9381186	9381359	.	-	0	gene_id "GBI_06975"; transcript_id "GBI_06975-RB"; Parent "GBI_06975-RB"; gene_name "GBI_06975"; previous_transcript_id "GBI_06975-RB";
Scaffold37	maker	CDS	9383555	9383971	.	-	0	gene_id "GBI_06975"; transcript_id "GBI_06975-RB"; Parent "GBI_06975-RB"; gene_name "GBI_06975"; previous_transcript_id "GBI_06975-RB";
Scaffold37	AGAT	five_prime_UTR	9383972	9384883	.	-	.	gene_id "GBI_06975"; transcript_id "GBI_06975-RB"; Parent "GBI_06975-RB"; gene_name "GBI_06975"; previous_transcript_id "GBI_06975-RB";
Scaffold37	AGAT	five_prime_UTR	9385021	9385149	.	-	.	gene_id "GBI_06975"; transcript_id "GBI_06975-RB"; Parent "GBI_06975-RB"; gene_name "GBI_06975"; previous_transcript_id "GBI_06975-RB";
Scaffold37	AGAT	five_prime_UTR	9385229	9385375	.	-	.	gene_id "GBI_06975"; transcript_id "GBI_06975-RB"; Parent "GBI_06975-RB"; gene_name "GBI_06975"; previous_transcript_id "GBI_06975-RB";
Scaffold37	AGAT	five_prime_UTR	9385470	9385625	.	-	.	gene_id "GBI_06975"; transcript_id "GBI_06975-RB"; Parent "GBI_06975-RB"; gene_name "GBI_06975"; previous_transcript_id "GBI_06975-RB";
Scaffold37	AGAT	five_prime_UTR	9387126	9388126	.	-	.	gene_id "GBI_06975"; transcript_id "GBI_06975-RB"; Parent "GBI_06975-RB"; gene_name "GBI_06975"; previous_transcript_id "GBI_06975-RB";
Scaffold37	AGAT	three_prime_UTR	9347865	9348037	.	-	.	gene_id "GBI_06975"; transcript_id "GBI_06975-RB"; Parent "GBI_06975-RB"; gene_name "GBI_06975"; previous_transcript_id "GBI_06975-RB";
Scaffold37	AGAT	three_prime_UTR	9348211	9348463	.	-	.	gene_id "GBI_06975"; transcript_id "GBI_06975-RB"; Parent "GBI_06975-RB"; gene_name "GBI_06975"; previous_transcript_id "GBI_06975-RB";
Scaffold37	AGAT	gene	9349008	9378119	.	+	.	gene_id "GBI_06976"; gene_name "GBI_06976";
Scaffold37	AGAT	transcript	9349008	9365360	.	+	.	gene_id "GBI_06976"; transcript_id "GBI_06976-RA"; Parent "GBI_06976"; gene_name "GBI_06976";
Scaffold37	maker	exon	9349008	9349043	.	+	.	gene_id "GBI_06976"; transcript_id "GBI_06976-RA"; Parent "GBI_06976-RA"; gene_name "GBI_06976";
Scaffold37	maker	exon	9351230	9351265	.	+	.	gene_id "GBI_06976"; transcript_id "GBI_06976-RA"; Parent "GBI_06976-RA"; gene_name "GBI_06976";
Scaffold37	maker	exon	9363605	9363762	.	+	.	gene_id "GBI_06976"; transcript_id "GBI_06976-RA"; Parent "GBI_06976-RA"; gene_name "GBI_06976";
Scaffold37	maker	exon	9363857	9364131	.	+	.	gene_id "GBI_06976"; transcript_id "GBI_06976-RA"; Parent "GBI_06976-RA"; gene_name "GBI_06976";
Scaffold37	maker	exon	9364517	9364653	.	+	.	gene_id "GBI_06976"; transcript_id "GBI_06976-RA"; Parent "GBI_06976-RA"; gene_name "GBI_06976";
Scaffold37	maker	exon	9365078	9365360	.	+	.	gene_id "GBI_06976"; transcript_id "GBI_06976-RA"; Parent "GBI_06976-RA"; gene_name "GBI_06976";
Scaffold37	AGAT	transcript	9349008	9378119	.	+	.	gene_id "GBI_06976"; transcript_id "GBI_06976-RB"; Parent "GBI_06976"; gene_name "GBI_06976";
Scaffold37	maker	exon	9349008	9349043	.	+	.	gene_id "GBI_06976"; transcript_id "GBI_06976-RB"; Parent "GBI_06976-RB"; gene_name "GBI_06976"; previous_transcript_id "GBI_06976-RB";
Scaffold37	maker	exon	9351230	9351265	.	+	.	gene_id "GBI_06976"; transcript_id "GBI_06976-RB"; Parent "GBI_06976-RB"; gene_name "GBI_06976"; previous_transcript_id "GBI_06976-RB";
Scaffold37	maker	exon	9363605	9363762	.	+	.	gene_id "GBI_06976"; transcript_id "GBI_06976-RB"; Parent "GBI_06976-RB"; gene_name "GBI_06976"; previous_transcript_id "GBI_06976-RB";
Scaffold37	maker	exon	9363857	9364131	.	+	.	gene_id "GBI_06976"; transcript_id "GBI_06976-RB"; Parent "GBI_06976-RB"; gene_name "GBI_06976"; previous_transcript_id "GBI_06976-RB";
Scaffold37	maker	exon	9364517	9364653	.	+	.	gene_id "GBI_06976"; transcript_id "GBI_06976-RB"; Parent "GBI_06976-RB"; gene_name "GBI_06976"; previous_transcript_id "GBI_06976-RB";
Scaffold37	maker	exon	9365078	9365111	.	+	.	gene_id "GBI_06976"; transcript_id "GBI_06976-RB"; Parent "GBI_06976-RB"; gene_name "GBI_06976"; previous_transcript_id "GBI_06976-RB";
Scaffold37	maker	exon	9378082	9378119	.	+	.	gene_id "GBI_06976"; transcript_id "GBI_06976-RB"; Parent "GBI_06976-RB"; gene_name "GBI_06976"; previous_transcript_id "GBI_06976-RB";
Scaffold37	StringTie	transcript	9355564	9366384	.	+	.	gene_id "GBI_06976"; transcript_id "GBI_06976.3"; gene_name "GBI_06976"; oId "STRG.9319.1"; cmp_ref "GBI_06976-RA"; class_code "j"; tss_id "TSS23745";
Scaffold37	StringTie	exon	9355564	9355675	.	+	.	gene_id "GBI_06976"; transcript_id "GBI_06976.3"; exon_number "1";
Scaffold37	StringTie	exon	9363071	9363232	.	+	.	gene_id "GBI_06976"; transcript_id "GBI_06976.3"; exon_number "2";
Scaffold37	StringTie	exon	9363398	9363523	.	+	.	gene_id "GBI_06976"; transcript_id "GBI_06976.3"; exon_number "3";
Scaffold37	StringTie	exon	9363605	9363762	.	+	.	gene_id "GBI_06976"; transcript_id "GBI_06976.3"; exon_number "4";
Scaffold37	StringTie	exon	9363857	9364131	.	+	.	gene_id "GBI_06976"; transcript_id "GBI_06976.3"; exon_number "5";
Scaffold37	StringTie	exon	9364517	9364653	.	+	.	gene_id "GBI_06976"; transcript_id "GBI_06976.3"; exon_number "6";
Scaffold37	StringTie	exon	9365078	9366384	.	+	.	gene_id "GBI_06976"; transcript_id "GBI_06976.3"; exon_number "7";
Scaffold37	maker	CDS	9349008	9349043	.	+	0	gene_id "GBI_06976"; transcript_id "GBI_06976-RA"; Parent "GBI_06976-RA"; gene_name "GBI_06976";
Scaffold37	maker	CDS	9351230	9351265	.	+	0	gene_id "GBI_06976"; transcript_id "GBI_06976-RA"; Parent "GBI_06976-RA"; gene_name "GBI_06976";
Scaffold37	maker	CDS	9363605	9363762	.	+	0	gene_id "GBI_06976"; transcript_id "GBI_06976-RA"; Parent "GBI_06976-RA"; gene_name "GBI_06976";
Scaffold37	maker	CDS	9363857	9364131	.	+	1	gene_id "GBI_06976"; transcript_id "GBI_06976-RA"; Parent "GBI_06976-RA"; gene_name "GBI_06976";
Scaffold37	maker	CDS	9364517	9364653	.	+	2	gene_id "GBI_06976"; transcript_id "GBI_06976-RA"; Parent "GBI_06976-RA"; gene_name "GBI_06976";
Scaffold37	maker	CDS	9365078	9365152	.	+	0	gene_id "GBI_06976"; transcript_id "GBI_06976-RA"; Parent "GBI_06976-RA"; gene_name "GBI_06976";
Scaffold37	AGAT	three_prime_UTR	9365153	9365360	.	+	.	gene_id "GBI_06976"; transcript_id "GBI_06976-RA"; Parent "GBI_06976-RA"; gene_name "GBI_06976";
Scaffold37	maker	CDS	9349008	9349043	.	+	0	gene_id "GBI_06976"; transcript_id "GBI_06976-RB"; Parent "GBI_06976-RB"; gene_name "GBI_06976"; previous_transcript_id "GBI_06976-RB";
Scaffold37	maker	CDS	9351230	9351265	.	+	0	gene_id "GBI_06976"; transcript_id "GBI_06976-RB"; Parent "GBI_06976-RB"; gene_name "GBI_06976"; previous_transcript_id "GBI_06976-RB";
Scaffold37	maker	CDS	9363605	9363762	.	+	0	gene_id "GBI_06976"; transcript_id "GBI_06976-RB"; Parent "GBI_06976-RB"; gene_name "GBI_06976"; previous_transcript_id "GBI_06976-RB";
Scaffold37	maker	CDS	9363857	9364131	.	+	1	gene_id "GBI_06976"; transcript_id "GBI_06976-RB"; Parent "GBI_06976-RB"; gene_name "GBI_06976"; previous_transcript_id "GBI_06976-RB";
Scaffold37	maker	CDS	9364517	9364653	.	+	2	gene_id "GBI_06976"; transcript_id "GBI_06976-RB"; Parent "GBI_06976-RB"; gene_name "GBI_06976"; previous_transcript_id "GBI_06976-RB";
Scaffold37	maker	CDS	9365078	9365111	.	+	0	gene_id "GBI_06976"; transcript_id "GBI_06976-RB"; Parent "GBI_06976-RB"; gene_name "GBI_06976"; previous_transcript_id "GBI_06976-RB";
Scaffold37	maker	CDS	9378082	9378119	.	+	2	gene_id "GBI_06976"; transcript_id "GBI_06976-RB"; Parent "GBI_06976-RB"; gene_name "GBI_06976"; previous_transcript_id "GBI_06976-RB";
Scaffold37	AGAT	gene	9384111	9393288	.	+	.	gene_id "GBI_06977"; gene_name "GBI_06977";
Scaffold37	AGAT	transcript	9384111	9391374	.	+	.	gene_id "GBI_06977"; transcript_id "GBI_06977-RA"; Parent "GBI_06977"; gene_name "GBI_06977";
Scaffold37	maker	exon	9384111	9384883	.	+	.	gene_id "GBI_06977"; transcript_id "GBI_06977-RA"; Parent "GBI_06977-RA"; gene_name "GBI_06977";
Scaffold37	maker	exon	9385021	9385149	.	+	.	gene_id "GBI_06977"; transcript_id "GBI_06977-RA"; Parent "GBI_06977-RA"; gene_name "GBI_06977";
Scaffold37	maker	exon	9385229	9385375	.	+	.	gene_id "GBI_06977"; transcript_id "GBI_06977-RA"; Parent "GBI_06977-RA"; gene_name "GBI_06977";
Scaffold37	maker	exon	9385470	9385625	.	+	.	gene_id "GBI_06977"; transcript_id "GBI_06977-RA"; Parent "GBI_06977-RA"; gene_name "GBI_06977";
Scaffold37	maker	exon	9387126	9387321	.	+	.	gene_id "GBI_06977"; transcript_id "GBI_06977-RA"; Parent "GBI_06977-RA"; gene_name "GBI_06977";
Scaffold37	maker	exon	9389588	9389697	.	+	.	gene_id "GBI_06977"; transcript_id "GBI_06977-RA"; Parent "GBI_06977-RA"; gene_name "GBI_06977";
Scaffold37	maker	exon	9390026	9390170	.	+	.	gene_id "GBI_06977"; transcript_id "GBI_06977-RA"; Parent "GBI_06977-RA"; gene_name "GBI_06977";
Scaffold37	maker	exon	9390250	9390462	.	+	.	gene_id "GBI_06977"; transcript_id "GBI_06977-RA"; Parent "GBI_06977-RA"; gene_name "GBI_06977";
Scaffold37	maker	exon	9390715	9390820	.	+	.	gene_id "GBI_06977"; transcript_id "GBI_06977-RA"; Parent "GBI_06977-RA"; gene_name "GBI_06977";
Scaffold37	maker	exon	9390896	9391374	.	+	.	gene_id "GBI_06977"; transcript_id "GBI_06977-RA"; Parent "GBI_06977-RA"; gene_name "GBI_06977";
Scaffold37	StringTie	transcript	9387989	9393288	.	+	.	gene_id "GBI_06977"; transcript_id "GBI_06977.2"; gene_name "GBI_06977"; oId "STRG.9320.2"; cmp_ref "GBI_06977-RA"; class_code "n"; tss_id "TSS23747";
Scaffold37	StringTie	exon	9387989	9389697	.	+	.	gene_id "GBI_06977"; transcript_id "GBI_06977.2"; exon_number "1";
Scaffold37	StringTie	exon	9390026	9390170	.	+	.	gene_id "GBI_06977"; transcript_id "GBI_06977.2"; exon_number "2";
Scaffold37	StringTie	exon	9390250	9390462	.	+	.	gene_id "GBI_06977"; transcript_id "GBI_06977.2"; exon_number "3";
Scaffold37	StringTie	exon	9390715	9393288	.	+	.	gene_id "GBI_06977"; transcript_id "GBI_06977.2"; exon_number "4";
Scaffold37	maker	CDS	9384545	9384883	.	+	0	gene_id "GBI_06977"; transcript_id "GBI_06977-RA"; Parent "GBI_06977-RA"; gene_name "GBI_06977";
Scaffold37	maker	CDS	9385021	9385149	.	+	0	gene_id "GBI_06977"; transcript_id "GBI_06977-RA"; Parent "GBI_06977-RA"; gene_name "GBI_06977";
Scaffold37	maker	CDS	9385229	9385375	.	+	0	gene_id "GBI_06977"; transcript_id "GBI_06977-RA"; Parent "GBI_06977-RA"; gene_name "GBI_06977";
Scaffold37	maker	CDS	9385470	9385625	.	+	0	gene_id "GBI_06977"; transcript_id "GBI_06977-RA"; Parent "GBI_06977-RA"; gene_name "GBI_06977";
Scaffold37	maker	CDS	9387126	9387321	.	+	0	gene_id "GBI_06977"; transcript_id "GBI_06977-RA"; Parent "GBI_06977-RA"; gene_name "GBI_06977";
Scaffold37	maker	CDS	9389588	9389697	.	+	2	gene_id "GBI_06977"; transcript_id "GBI_06977-RA"; Parent "GBI_06977-RA"; gene_name "GBI_06977";
Scaffold37	maker	CDS	9390026	9390170	.	+	0	gene_id "GBI_06977"; transcript_id "GBI_06977-RA"; Parent "GBI_06977-RA"; gene_name "GBI_06977";
Scaffold37	maker	CDS	9390250	9390462	.	+	2	gene_id "GBI_06977"; transcript_id "GBI_06977-RA"; Parent "GBI_06977-RA"; gene_name "GBI_06977";
Scaffold37	maker	CDS	9390715	9390820	.	+	2	gene_id "GBI_06977"; transcript_id "GBI_06977-RA"; Parent "GBI_06977-RA"; gene_name "GBI_06977";
Scaffold37	maker	CDS	9390896	9391025	.	+	1	gene_id "GBI_06977"; transcript_id "GBI_06977-RA"; Parent "GBI_06977-RA"; gene_name "GBI_06977";
Scaffold37	AGAT	five_prime_UTR	9384111	9384544	.	+	.	gene_id "GBI_06977"; transcript_id "GBI_06977-RA"; Parent "GBI_06977-RA"; gene_name "GBI_06977";
Scaffold37	AGAT	three_prime_UTR	9391026	9391374	.	+	.	gene_id "GBI_06977"; transcript_id "GBI_06977-RA"; Parent "GBI_06977-RA"; gene_name "GBI_06977";
Scaffold37	AGAT	gene	9393286	9427407	.	-	.	gene_id "GBI_06978"; gene_name "GBI_06978";
Scaffold37	AGAT	transcript	9393286	9427298	.	-	.	gene_id "GBI_06978"; transcript_id "GBI_06978-RA"; Parent "GBI_06978"; gene_name "GBI_06978";
Scaffold37	maker	exon	9393286	9397719	.	-	.	gene_id "GBI_06978"; transcript_id "GBI_06978-RA"; Parent "GBI_06978-RA"; gene_name "GBI_06978";
Scaffold37	maker	exon	9398168	9398383	.	-	.	gene_id "GBI_06978"; transcript_id "GBI_06978-RA"; Parent "GBI_06978-RA"; gene_name "GBI_06978";
Scaffold37	maker	exon	9398508	9398595	.	-	.	gene_id "GBI_06978"; transcript_id "GBI_06978-RA"; Parent "GBI_06978-RA"; gene_name "GBI_06978";
Scaffold37	maker	exon	9398930	9398959	.	-	.	gene_id "GBI_06978"; transcript_id "GBI_06978-RA"; Parent "GBI_06978-RA"; gene_name "GBI_06978";
Scaffold37	maker	exon	9426888	9427298	.	-	.	gene_id "GBI_06978"; transcript_id "GBI_06978-RA"; Parent "GBI_06978-RA"; gene_name "GBI_06978";
Scaffold37	AGAT	transcript	9393286	9427298	.	-	.	gene_id "GBI_06978"; transcript_id "GBI_06978-RB"; Parent "GBI_06978"; gene_name "GBI_06978";
Scaffold37	maker	exon	9393286	9397719	.	-	.	gene_id "GBI_06978"; transcript_id "GBI_06978-RB"; Parent "GBI_06978-RB"; gene_name "GBI_06978"; previous_transcript_id "GBI_06978-RB";
Scaffold37	maker	exon	9398168	9398383	.	-	.	gene_id "GBI_06978"; transcript_id "GBI_06978-RB"; Parent "GBI_06978-RB"; gene_name "GBI_06978"; previous_transcript_id "GBI_06978-RB";
Scaffold37	maker	exon	9398508	9398595	.	-	.	gene_id "GBI_06978"; transcript_id "GBI_06978-RB"; Parent "GBI_06978-RB"; gene_name "GBI_06978"; previous_transcript_id "GBI_06978-RB";
Scaffold37	maker	exon	9426888	9427298	.	-	.	gene_id "GBI_06978"; transcript_id "GBI_06978-RB"; Parent "GBI_06978-RB"; gene_name "GBI_06978"; previous_transcript_id "GBI_06978-RB";
Scaffold37	StringTie	transcript	9395849	9427407	.	-	.	gene_id "GBI_06978"; transcript_id "GBI_06978.3"; gene_name "GBI_06978"; oId "STRG.9321.2"; cmp_ref "GBI_06978-RB"; class_code "j"; tss_id "TSS23799";
Scaffold37	StringTie	exon	9395849	9397719	.	-	.	gene_id "GBI_06978"; transcript_id "GBI_06978.3"; exon_number "1";
Scaffold37	StringTie	exon	9398168	9398383	.	-	.	gene_id "GBI_06978"; transcript_id "GBI_06978.3"; exon_number "2";
Scaffold37	StringTie	exon	9398508	9398595	.	-	.	gene_id "GBI_06978"; transcript_id "GBI_06978.3"; exon_number "3";
Scaffold37	StringTie	exon	9426858	9427407	.	-	.	gene_id "GBI_06978"; transcript_id "GBI_06978.3"; exon_number "4";
Scaffold37	maker	CDS	9397436	9397719	.	-	2	gene_id "GBI_06978"; transcript_id "GBI_06978-RA"; Parent "GBI_06978-RA"; gene_name "GBI_06978";
Scaffold37	maker	CDS	9398168	9398383	.	-	2	gene_id "GBI_06978"; transcript_id "GBI_06978-RA"; Parent "GBI_06978-RA"; gene_name "GBI_06978";
Scaffold37	maker	CDS	9398508	9398595	.	-	0	gene_id "GBI_06978"; transcript_id "GBI_06978-RA"; Parent "GBI_06978-RA"; gene_name "GBI_06978";
Scaffold37	maker	CDS	9398930	9398959	.	-	0	gene_id "GBI_06978"; transcript_id "GBI_06978-RA"; Parent "GBI_06978-RA"; gene_name "GBI_06978";
Scaffold37	maker	CDS	9426888	9427298	.	-	0	gene_id "GBI_06978"; transcript_id "GBI_06978-RA"; Parent "GBI_06978-RA"; gene_name "GBI_06978";
Scaffold37	AGAT	three_prime_UTR	9393286	9397435	.	-	.	gene_id "GBI_06978"; transcript_id "GBI_06978-RA"; Parent "GBI_06978-RA"; gene_name "GBI_06978";
Scaffold37	maker	CDS	9397436	9397719	.	-	2	gene_id "GBI_06978"; transcript_id "GBI_06978-RB"; Parent "GBI_06978-RB"; gene_name "GBI_06978"; previous_transcript_id "GBI_06978-RB";
Scaffold37	maker	CDS	9398168	9398383	.	-	2	gene_id "GBI_06978"; transcript_id "GBI_06978-RB"; Parent "GBI_06978-RB"; gene_name "GBI_06978"; previous_transcript_id "GBI_06978-RB";
Scaffold37	maker	CDS	9398508	9398595	.	-	0	gene_id "GBI_06978"; transcript_id "GBI_06978-RB"; Parent "GBI_06978-RB"; gene_name "GBI_06978"; previous_transcript_id "GBI_06978-RB";
Scaffold37	maker	CDS	9426888	9427298	.	-	0	gene_id "GBI_06978"; transcript_id "GBI_06978-RB"; Parent "GBI_06978-RB"; gene_name "GBI_06978"; previous_transcript_id "GBI_06978-RB";
Scaffold37	AGAT	three_prime_UTR	9393286	9397435	.	-	.	gene_id "GBI_06978"; transcript_id "GBI_06978-RB"; Parent "GBI_06978-RB"; gene_name "GBI_06978"; previous_transcript_id "GBI_06978-RB";
Scaffold37	AGAT	gene	9427899	9589308	.	-	.	gene_id "GBI_06979"; gene_name "GBI_06979";
Scaffold37	AGAT	transcript	9427899	9589308	.	-	.	gene_id "GBI_06979"; transcript_id "GBI_06979-RA"; Parent "GBI_06979"; gene_name "GBI_06979";
Scaffold37	maker	exon	9427899	9428042	.	-	.	gene_id "GBI_06979"; transcript_id "GBI_06979-RA"; Parent "GBI_06979-RA"; gene_name "GBI_06979";
Scaffold37	maker	exon	9464875	9464931	.	-	.	gene_id "GBI_06979"; transcript_id "GBI_06979-RA"; Parent "GBI_06979-RA"; gene_name "GBI_06979";
Scaffold37	maker	exon	9588590	9588677	.	-	.	gene_id "GBI_06979"; transcript_id "GBI_06979-RA"; Parent "GBI_06979-RA"; gene_name "GBI_06979";
Scaffold37	maker	exon	9588873	9589308	.	-	.	gene_id "GBI_06979"; transcript_id "GBI_06979-RA"; Parent "GBI_06979-RA"; gene_name "GBI_06979";
Scaffold37	StringTie	transcript	9427902	9589308	.	-	.	gene_id "GBI_06979"; transcript_id "GBI_06979.2"; gene_name "GBI_06979"; oId "STRG.9322.2"; cmp_ref "GBI_06979-RA"; class_code "j"; tss_id "TSS23800";
Scaffold37	StringTie	exon	9427902	9428042	.	-	.	gene_id "GBI_06979"; transcript_id "GBI_06979.2"; exon_number "1";
Scaffold37	StringTie	exon	9464875	9464931	.	-	.	gene_id "GBI_06979"; transcript_id "GBI_06979.2"; exon_number "2";
Scaffold37	StringTie	exon	9491990	9492025	.	-	.	gene_id "GBI_06979"; transcript_id "GBI_06979.2"; exon_number "3";
Scaffold37	StringTie	exon	9588590	9588677	.	-	.	gene_id "GBI_06979"; transcript_id "GBI_06979.2"; exon_number "4";
Scaffold37	StringTie	exon	9588873	9589308	.	-	.	gene_id "GBI_06979"; transcript_id "GBI_06979.2"; exon_number "5";
Scaffold37	maker	CDS	9427899	9428042	.	-	0	gene_id "GBI_06979"; transcript_id "GBI_06979-RA"; Parent "GBI_06979-RA"; gene_name "GBI_06979";
Scaffold37	maker	CDS	9464875	9464931	.	-	0	gene_id "GBI_06979"; transcript_id "GBI_06979-RA"; Parent "GBI_06979-RA"; gene_name "GBI_06979";
Scaffold37	maker	CDS	9588590	9588677	.	-	1	gene_id "GBI_06979"; transcript_id "GBI_06979-RA"; Parent "GBI_06979-RA"; gene_name "GBI_06979";
Scaffold37	maker	CDS	9588873	9589123	.	-	0	gene_id "GBI_06979"; transcript_id "GBI_06979-RA"; Parent "GBI_06979-RA"; gene_name "GBI_06979";
Scaffold37	AGAT	five_prime_UTR	9589124	9589308	.	-	.	gene_id "GBI_06979"; transcript_id "GBI_06979-RA"; Parent "GBI_06979-RA"; gene_name "GBI_06979";
Scaffold37	AGAT	gene	9602958	9626115	.	-	.	gene_id "GBI_06980"; gene_name "GBI_06980";
Scaffold37	StringTie	transcript	9602958	9625974	.	-	.	gene_id "GBI_06980"; transcript_id "GBI_06980.1"; gene_name "GBI_06980"; oId "STRG.9323.1"; cmp_ref "GBI_06980-RC"; class_code "m"; tss_id "TSS23801";
Scaffold37	StringTie	exon	9602958	9607515	.	-	.	gene_id "GBI_06980"; transcript_id "GBI_06980.1"; exon_number "1";
Scaffold37	StringTie	exon	9607657	9607818	.	-	.	gene_id "GBI_06980"; transcript_id "GBI_06980.1"; exon_number "2";
Scaffold37	StringTie	exon	9609010	9609285	.	-	.	gene_id "GBI_06980"; transcript_id "GBI_06980.1"; exon_number "3";
Scaffold37	StringTie	exon	9609366	9609580	.	-	.	gene_id "GBI_06980"; transcript_id "GBI_06980.1"; exon_number "4";
Scaffold37	StringTie	exon	9609747	9609957	.	-	.	gene_id "GBI_06980"; transcript_id "GBI_06980.1"; exon_number "5";
Scaffold37	StringTie	exon	9610789	9610886	.	-	.	gene_id "GBI_06980"; transcript_id "GBI_06980.1"; exon_number "6";
Scaffold37	StringTie	exon	9615904	9615973	.	-	.	gene_id "GBI_06980"; transcript_id "GBI_06980.1"; exon_number "7";
Scaffold37	StringTie	exon	9617597	9617809	.	-	.	gene_id "GBI_06980"; transcript_id "GBI_06980.1"; exon_number "8";
Scaffold37	StringTie	exon	9618149	9618329	.	-	.	gene_id "GBI_06980"; transcript_id "GBI_06980.1"; exon_number "9";
Scaffold37	StringTie	exon	9618691	9618761	.	-	.	gene_id "GBI_06980"; transcript_id "GBI_06980.1"; exon_number "10";
Scaffold37	StringTie	exon	9618863	9618889	.	-	.	gene_id "GBI_06980"; transcript_id "GBI_06980.1"; exon_number "11";
Scaffold37	StringTie	exon	9618974	9619043	.	-	.	gene_id "GBI_06980"; transcript_id "GBI_06980.1"; exon_number "12";
Scaffold37	StringTie	exon	9624649	9624836	.	-	.	gene_id "GBI_06980"; transcript_id "GBI_06980.1"; exon_number "13";
Scaffold37	StringTie	exon	9625103	9625136	.	-	.	gene_id "GBI_06980"; transcript_id "GBI_06980.1"; exon_number "14";
Scaffold37	StringTie	exon	9625341	9625974	.	-	.	gene_id "GBI_06980"; transcript_id "GBI_06980.1"; exon_number "15";
Scaffold37	AGAT	transcript	9606672	9626115	.	-	.	gene_id "GBI_06980"; transcript_id "GBI_06980-RA"; Parent "GBI_06980"; gene_name "GBI_06980";
Scaffold37	maker	exon	9606672	9606712	.	-	.	gene_id "GBI_06980"; transcript_id "GBI_06980-RA"; Parent "GBI_06980-RA"; gene_name "GBI_06980";
Scaffold37	maker	exon	9606743	9607515	.	-	.	gene_id "GBI_06980"; transcript_id "GBI_06980-RA"; Parent "GBI_06980-RA"; gene_name "GBI_06980";
Scaffold37	maker	exon	9607657	9607818	.	-	.	gene_id "GBI_06980"; transcript_id "GBI_06980-RA"; Parent "GBI_06980-RA"; gene_name "GBI_06980";
Scaffold37	maker	exon	9609010	9609285	.	-	.	gene_id "GBI_06980"; transcript_id "GBI_06980-RA"; Parent "GBI_06980-RA"; gene_name "GBI_06980";
Scaffold37	maker	exon	9609366	9609580	.	-	.	gene_id "GBI_06980"; transcript_id "GBI_06980-RA"; Parent "GBI_06980-RA"; gene_name "GBI_06980";
Scaffold37	maker	exon	9609747	9609957	.	-	.	gene_id "GBI_06980"; transcript_id "GBI_06980-RA"; Parent "GBI_06980-RA"; gene_name "GBI_06980";
Scaffold37	maker	exon	9610789	9610886	.	-	.	gene_id "GBI_06980"; transcript_id "GBI_06980-RA"; Parent "GBI_06980-RA"; gene_name "GBI_06980";
Scaffold37	maker	exon	9615904	9615973	.	-	.	gene_id "GBI_06980"; transcript_id "GBI_06980-RA"; Parent "GBI_06980-RA"; gene_name "GBI_06980";
Scaffold37	maker	exon	9617597	9617809	.	-	.	gene_id "GBI_06980"; transcript_id "GBI_06980-RA"; Parent "GBI_06980-RA"; gene_name "GBI_06980";
Scaffold37	maker	exon	9618149	9618329	.	-	.	gene_id "GBI_06980"; transcript_id "GBI_06980-RA"; Parent "GBI_06980-RA"; gene_name "GBI_06980";
Scaffold37	maker	exon	9618691	9618761	.	-	.	gene_id "GBI_06980"; transcript_id "GBI_06980-RA"; Parent "GBI_06980-RA"; gene_name "GBI_06980";
Scaffold37	maker	exon	9618863	9618889	.	-	.	gene_id "GBI_06980"; transcript_id "GBI_06980-RA"; Parent "GBI_06980-RA"; gene_name "GBI_06980";
Scaffold37	maker	exon	9618974	9619043	.	-	.	gene_id "GBI_06980"; transcript_id "GBI_06980-RA"; Parent "GBI_06980-RA"; gene_name "GBI_06980";
Scaffold37	maker	exon	9624649	9624836	.	-	.	gene_id "GBI_06980"; transcript_id "GBI_06980-RA"; Parent "GBI_06980-RA"; gene_name "GBI_06980";
Scaffold37	maker	exon	9625103	9625136	.	-	.	gene_id "GBI_06980"; transcript_id "GBI_06980-RA"; Parent "GBI_06980-RA"; gene_name "GBI_06980";
Scaffold37	maker	exon	9625341	9625463	.	-	.	gene_id "GBI_06980"; transcript_id "GBI_06980-RA"; Parent "GBI_06980-RA"; gene_name "GBI_06980";
Scaffold37	maker	exon	9625559	9626115	.	-	.	gene_id "GBI_06980"; transcript_id "GBI_06980-RA"; Parent "GBI_06980-RA"; gene_name "GBI_06980";
Scaffold37	AGAT	transcript	9606672	9626115	.	-	.	gene_id "GBI_06980"; transcript_id "GBI_06980-RB"; Parent "GBI_06980"; gene_name "GBI_06980";
Scaffold37	maker	exon	9606672	9606712	.	-	.	gene_id "GBI_06980"; transcript_id "GBI_06980-RB"; Parent "GBI_06980-RB"; gene_name "GBI_06980"; previous_transcript_id "GBI_06980-RB";
Scaffold37	maker	exon	9606743	9607515	.	-	.	gene_id "GBI_06980"; transcript_id "GBI_06980-RB"; Parent "GBI_06980-RB"; gene_name "GBI_06980"; previous_transcript_id "GBI_06980-RB";
Scaffold37	maker	exon	9607657	9607818	.	-	.	gene_id "GBI_06980"; transcript_id "GBI_06980-RB"; Parent "GBI_06980-RB"; gene_name "GBI_06980"; previous_transcript_id "GBI_06980-RB";
Scaffold37	maker	exon	9609010	9609285	.	-	.	gene_id "GBI_06980"; transcript_id "GBI_06980-RB"; Parent "GBI_06980-RB"; gene_name "GBI_06980"; previous_transcript_id "GBI_06980-RB";
Scaffold37	maker	exon	9609366	9609580	.	-	.	gene_id "GBI_06980"; transcript_id "GBI_06980-RB"; Parent "GBI_06980-RB"; gene_name "GBI_06980"; previous_transcript_id "GBI_06980-RB";
Scaffold37	maker	exon	9609747	9609957	.	-	.	gene_id "GBI_06980"; transcript_id "GBI_06980-RB"; Parent "GBI_06980-RB"; gene_name "GBI_06980"; previous_transcript_id "GBI_06980-RB";
Scaffold37	maker	exon	9610789	9610886	.	-	.	gene_id "GBI_06980"; transcript_id "GBI_06980-RB"; Parent "GBI_06980-RB"; gene_name "GBI_06980"; previous_transcript_id "GBI_06980-RB";
Scaffold37	maker	exon	9615904	9615973	.	-	.	gene_id "GBI_06980"; transcript_id "GBI_06980-RB"; Parent "GBI_06980-RB"; gene_name "GBI_06980"; previous_transcript_id "GBI_06980-RB";
Scaffold37	maker	exon	9617597	9617809	.	-	.	gene_id "GBI_06980"; transcript_id "GBI_06980-RB"; Parent "GBI_06980-RB"; gene_name "GBI_06980"; previous_transcript_id "GBI_06980-RB";
Scaffold37	maker	exon	9618149	9618329	.	-	.	gene_id "GBI_06980"; transcript_id "GBI_06980-RB"; Parent "GBI_06980-RB"; gene_name "GBI_06980"; previous_transcript_id "GBI_06980-RB";
Scaffold37	maker	exon	9618691	9618761	.	-	.	gene_id "GBI_06980"; transcript_id "GBI_06980-RB"; Parent "GBI_06980-RB"; gene_name "GBI_06980"; previous_transcript_id "GBI_06980-RB";
Scaffold37	maker	exon	9618863	9618889	.	-	.	gene_id "GBI_06980"; transcript_id "GBI_06980-RB"; Parent "GBI_06980-RB"; gene_name "GBI_06980"; previous_transcript_id "GBI_06980-RB";
Scaffold37	maker	exon	9618974	9619043	.	-	.	gene_id "GBI_06980"; transcript_id "GBI_06980-RB"; Parent "GBI_06980-RB"; gene_name "GBI_06980"; previous_transcript_id "GBI_06980-RB";
Scaffold37	maker	exon	9624649	9624836	.	-	.	gene_id "GBI_06980"; transcript_id "GBI_06980-RB"; Parent "GBI_06980-RB"; gene_name "GBI_06980"; previous_transcript_id "GBI_06980-RB";
Scaffold37	maker	exon	9625103	9625136	.	-	.	gene_id "GBI_06980"; transcript_id "GBI_06980-RB"; Parent "GBI_06980-RB"; gene_name "GBI_06980"; previous_transcript_id "GBI_06980-RB";
Scaffold37	maker	exon	9625341	9625463	.	-	.	gene_id "GBI_06980"; transcript_id "GBI_06980-RB"; Parent "GBI_06980-RB"; gene_name "GBI_06980"; previous_transcript_id "GBI_06980-RB";
Scaffold37	maker	exon	9625584	9625718	.	-	.	gene_id "GBI_06980"; transcript_id "GBI_06980-RB"; Parent "GBI_06980-RB"; gene_name "GBI_06980"; previous_transcript_id "GBI_06980-RB";
Scaffold37	maker	exon	9625897	9626115	.	-	.	gene_id "GBI_06980"; transcript_id "GBI_06980-RB"; Parent "GBI_06980-RB"; gene_name "GBI_06980"; previous_transcript_id "GBI_06980-RB";
Scaffold37	maker	CDS	9607438	9607515	.	-	0	gene_id "GBI_06980"; transcript_id "GBI_06980-RA"; Parent "GBI_06980-RA"; gene_name "GBI_06980";
Scaffold37	maker	CDS	9607657	9607818	.	-	0	gene_id "GBI_06980"; transcript_id "GBI_06980-RA"; Parent "GBI_06980-RA"; gene_name "GBI_06980";
Scaffold37	maker	CDS	9609010	9609285	.	-	0	gene_id "GBI_06980"; transcript_id "GBI_06980-RA"; Parent "GBI_06980-RA"; gene_name "GBI_06980";
Scaffold37	maker	CDS	9609366	9609580	.	-	2	gene_id "GBI_06980"; transcript_id "GBI_06980-RA"; Parent "GBI_06980-RA"; gene_name "GBI_06980";
Scaffold37	maker	CDS	9609747	9609957	.	-	0	gene_id "GBI_06980"; transcript_id "GBI_06980-RA"; Parent "GBI_06980-RA"; gene_name "GBI_06980";
Scaffold37	maker	CDS	9610789	9610886	.	-	2	gene_id "GBI_06980"; transcript_id "GBI_06980-RA"; Parent "GBI_06980-RA"; gene_name "GBI_06980";
Scaffold37	maker	CDS	9615904	9615973	.	-	0	gene_id "GBI_06980"; transcript_id "GBI_06980-RA"; Parent "GBI_06980-RA"; gene_name "GBI_06980";
Scaffold37	maker	CDS	9617597	9617809	.	-	0	gene_id "GBI_06980"; transcript_id "GBI_06980-RA"; Parent "GBI_06980-RA"; gene_name "GBI_06980";
Scaffold37	maker	CDS	9618149	9618329	.	-	1	gene_id "GBI_06980"; transcript_id "GBI_06980-RA"; Parent "GBI_06980-RA"; gene_name "GBI_06980";
Scaffold37	maker	CDS	9618691	9618761	.	-	0	gene_id "GBI_06980"; transcript_id "GBI_06980-RA"; Parent "GBI_06980-RA"; gene_name "GBI_06980";
Scaffold37	maker	CDS	9618863	9618889	.	-	0	gene_id "GBI_06980"; transcript_id "GBI_06980-RA"; Parent "GBI_06980-RA"; gene_name "GBI_06980";
Scaffold37	maker	CDS	9618974	9619043	.	-	1	gene_id "GBI_06980"; transcript_id "GBI_06980-RA"; Parent "GBI_06980-RA"; gene_name "GBI_06980";
Scaffold37	maker	CDS	9624649	9624836	.	-	0	gene_id "GBI_06980"; transcript_id "GBI_06980-RA"; Parent "GBI_06980-RA"; gene_name "GBI_06980";
Scaffold37	maker	CDS	9625103	9625136	.	-	1	gene_id "GBI_06980"; transcript_id "GBI_06980-RA"; Parent "GBI_06980-RA"; gene_name "GBI_06980";
Scaffold37	maker	CDS	9625341	9625453	.	-	0	gene_id "GBI_06980"; transcript_id "GBI_06980-RA"; Parent "GBI_06980-RA"; gene_name "GBI_06980";
Scaffold37	AGAT	five_prime_UTR	9625454	9625463	.	-	.	gene_id "GBI_06980"; transcript_id "GBI_06980-RA"; Parent "GBI_06980-RA"; gene_name "GBI_06980";
Scaffold37	AGAT	five_prime_UTR	9625559	9626115	.	-	.	gene_id "GBI_06980"; transcript_id "GBI_06980-RA"; Parent "GBI_06980-RA"; gene_name "GBI_06980";
Scaffold37	AGAT	three_prime_UTR	9606672	9606712	.	-	.	gene_id "GBI_06980"; transcript_id "GBI_06980-RA"; Parent "GBI_06980-RA"; gene_name "GBI_06980";
Scaffold37	AGAT	three_prime_UTR	9606743	9607437	.	-	.	gene_id "GBI_06980"; transcript_id "GBI_06980-RA"; Parent "GBI_06980-RA"; gene_name "GBI_06980";
Scaffold37	maker	CDS	9607438	9607515	.	-	0	gene_id "GBI_06980"; transcript_id "GBI_06980-RB"; Parent "GBI_06980-RB"; gene_name "GBI_06980"; previous_transcript_id "GBI_06980-RB";
Scaffold37	maker	CDS	9607657	9607818	.	-	0	gene_id "GBI_06980"; transcript_id "GBI_06980-RB"; Parent "GBI_06980-RB"; gene_name "GBI_06980"; previous_transcript_id "GBI_06980-RB";
Scaffold37	maker	CDS	9609010	9609285	.	-	0	gene_id "GBI_06980"; transcript_id "GBI_06980-RB"; Parent "GBI_06980-RB"; gene_name "GBI_06980"; previous_transcript_id "GBI_06980-RB";
Scaffold37	maker	CDS	9609366	9609580	.	-	2	gene_id "GBI_06980"; transcript_id "GBI_06980-RB"; Parent "GBI_06980-RB"; gene_name "GBI_06980"; previous_transcript_id "GBI_06980-RB";
Scaffold37	maker	CDS	9609747	9609957	.	-	0	gene_id "GBI_06980"; transcript_id "GBI_06980-RB"; Parent "GBI_06980-RB"; gene_name "GBI_06980"; previous_transcript_id "GBI_06980-RB";
Scaffold37	maker	CDS	9610789	9610886	.	-	2	gene_id "GBI_06980"; transcript_id "GBI_06980-RB"; Parent "GBI_06980-RB"; gene_name "GBI_06980"; previous_transcript_id "GBI_06980-RB";
Scaffold37	maker	CDS	9615904	9615973	.	-	0	gene_id "GBI_06980"; transcript_id "GBI_06980-RB"; Parent "GBI_06980-RB"; gene_name "GBI_06980"; previous_transcript_id "GBI_06980-RB";
Scaffold37	maker	CDS	9617597	9617809	.	-	0	gene_id "GBI_06980"; transcript_id "GBI_06980-RB"; Parent "GBI_06980-RB"; gene_name "GBI_06980"; previous_transcript_id "GBI_06980-RB";
Scaffold37	maker	CDS	9618149	9618329	.	-	1	gene_id "GBI_06980"; transcript_id "GBI_06980-RB"; Parent "GBI_06980-RB"; gene_name "GBI_06980"; previous_transcript_id "GBI_06980-RB";
Scaffold37	maker	CDS	9618691	9618761	.	-	0	gene_id "GBI_06980"; transcript_id "GBI_06980-RB"; Parent "GBI_06980-RB"; gene_name "GBI_06980"; previous_transcript_id "GBI_06980-RB";
Scaffold37	maker	CDS	9618863	9618889	.	-	0	gene_id "GBI_06980"; transcript_id "GBI_06980-RB"; Parent "GBI_06980-RB"; gene_name "GBI_06980"; previous_transcript_id "GBI_06980-RB";
Scaffold37	maker	CDS	9618974	9619043	.	-	1	gene_id "GBI_06980"; transcript_id "GBI_06980-RB"; Parent "GBI_06980-RB"; gene_name "GBI_06980"; previous_transcript_id "GBI_06980-RB";
Scaffold37	maker	CDS	9624649	9624836	.	-	0	gene_id "GBI_06980"; transcript_id "GBI_06980-RB"; Parent "GBI_06980-RB"; gene_name "GBI_06980"; previous_transcript_id "GBI_06980-RB";
Scaffold37	maker	CDS	9625103	9625136	.	-	1	gene_id "GBI_06980"; transcript_id "GBI_06980-RB"; Parent "GBI_06980-RB"; gene_name "GBI_06980"; previous_transcript_id "GBI_06980-RB";
Scaffold37	maker	CDS	9625341	9625453	.	-	0	gene_id "GBI_06980"; transcript_id "GBI_06980-RB"; Parent "GBI_06980-RB"; gene_name "GBI_06980"; previous_transcript_id "GBI_06980-RB";
Scaffold37	AGAT	five_prime_UTR	9625454	9625463	.	-	.	gene_id "GBI_06980"; transcript_id "GBI_06980-RB"; Parent "GBI_06980-RB"; gene_name "GBI_06980"; previous_transcript_id "GBI_06980-RB";
Scaffold37	AGAT	five_prime_UTR	9625584	9625718	.	-	.	gene_id "GBI_06980"; transcript_id "GBI_06980-RB"; Parent "GBI_06980-RB"; gene_name "GBI_06980"; previous_transcript_id "GBI_06980-RB";
Scaffold37	AGAT	five_prime_UTR	9625897	9626115	.	-	.	gene_id "GBI_06980"; transcript_id "GBI_06980-RB"; Parent "GBI_06980-RB"; gene_name "GBI_06980"; previous_transcript_id "GBI_06980-RB";
Scaffold37	AGAT	three_prime_UTR	9606672	9606712	.	-	.	gene_id "GBI_06980"; transcript_id "GBI_06980-RB"; Parent "GBI_06980-RB"; gene_name "GBI_06980"; previous_transcript_id "GBI_06980-RB";
Scaffold37	AGAT	three_prime_UTR	9606743	9607437	.	-	.	gene_id "GBI_06980"; transcript_id "GBI_06980-RB"; Parent "GBI_06980-RB"; gene_name "GBI_06980"; previous_transcript_id "GBI_06980-RB";
Scaffold37	AGAT	transcript	9606686	9625983	.	-	.	gene_id "GBI_06980"; transcript_id "GBI_06980-RC"; Parent "GBI_06980"; gene_name "GBI_06980";
Scaffold37	maker	exon	9606686	9606730	.	-	.	gene_id "GBI_06980"; transcript_id "GBI_06980-RC"; Parent "GBI_06980-RC"; gene_name "GBI_06980"; previous_transcript_id "GBI_06980-RC";
Scaffold37	maker	exon	9606761	9607515	.	-	.	gene_id "GBI_06980"; transcript_id "GBI_06980-RC"; Parent "GBI_06980-RC"; gene_name "GBI_06980"; previous_transcript_id "GBI_06980-RC";
Scaffold37	maker	exon	9607657	9607818	.	-	.	gene_id "GBI_06980"; transcript_id "GBI_06980-RC"; Parent "GBI_06980-RC"; gene_name "GBI_06980"; previous_transcript_id "GBI_06980-RC";
Scaffold37	maker	exon	9609010	9609285	.	-	.	gene_id "GBI_06980"; transcript_id "GBI_06980-RC"; Parent "GBI_06980-RC"; gene_name "GBI_06980"; previous_transcript_id "GBI_06980-RC";
Scaffold37	maker	exon	9609366	9609580	.	-	.	gene_id "GBI_06980"; transcript_id "GBI_06980-RC"; Parent "GBI_06980-RC"; gene_name "GBI_06980"; previous_transcript_id "GBI_06980-RC";
Scaffold37	maker	exon	9609747	9609957	.	-	.	gene_id "GBI_06980"; transcript_id "GBI_06980-RC"; Parent "GBI_06980-RC"; gene_name "GBI_06980"; previous_transcript_id "GBI_06980-RC";
Scaffold37	maker	exon	9610789	9610886	.	-	.	gene_id "GBI_06980"; transcript_id "GBI_06980-RC"; Parent "GBI_06980-RC"; gene_name "GBI_06980"; previous_transcript_id "GBI_06980-RC";
Scaffold37	maker	exon	9615904	9615973	.	-	.	gene_id "GBI_06980"; transcript_id "GBI_06980-RC"; Parent "GBI_06980-RC"; gene_name "GBI_06980"; previous_transcript_id "GBI_06980-RC";
Scaffold37	maker	exon	9617597	9617809	.	-	.	gene_id "GBI_06980"; transcript_id "GBI_06980-RC"; Parent "GBI_06980-RC"; gene_name "GBI_06980"; previous_transcript_id "GBI_06980-RC";
Scaffold37	maker	exon	9618149	9618329	.	-	.	gene_id "GBI_06980"; transcript_id "GBI_06980-RC"; Parent "GBI_06980-RC"; gene_name "GBI_06980"; previous_transcript_id "GBI_06980-RC";
Scaffold37	maker	exon	9618691	9618761	.	-	.	gene_id "GBI_06980"; transcript_id "GBI_06980-RC"; Parent "GBI_06980-RC"; gene_name "GBI_06980"; previous_transcript_id "GBI_06980-RC";
Scaffold37	maker	exon	9618863	9618889	.	-	.	gene_id "GBI_06980"; transcript_id "GBI_06980-RC"; Parent "GBI_06980-RC"; gene_name "GBI_06980"; previous_transcript_id "GBI_06980-RC";
Scaffold37	maker	exon	9618974	9619043	.	-	.	gene_id "GBI_06980"; transcript_id "GBI_06980-RC"; Parent "GBI_06980-RC"; gene_name "GBI_06980"; previous_transcript_id "GBI_06980-RC";
Scaffold37	maker	exon	9624649	9624836	.	-	.	gene_id "GBI_06980"; transcript_id "GBI_06980-RC"; Parent "GBI_06980-RC"; gene_name "GBI_06980"; previous_transcript_id "GBI_06980-RC";
Scaffold37	maker	exon	9625103	9625136	.	-	.	gene_id "GBI_06980"; transcript_id "GBI_06980-RC"; Parent "GBI_06980-RC"; gene_name "GBI_06980"; previous_transcript_id "GBI_06980-RC";
Scaffold37	maker	exon	9625341	9625983	.	-	.	gene_id "GBI_06980"; transcript_id "GBI_06980-RC"; Parent "GBI_06980-RC"; gene_name "GBI_06980"; previous_transcript_id "GBI_06980-RC";
Scaffold37	StringTie	transcript	9615112	9625974	.	-	.	gene_id "GBI_06980"; transcript_id "GBI_06980.5"; gene_name "GBI_06980"; oId "STRG.9323.4"; cmp_ref "GBI_06980-RC"; class_code "j"; tss_id "TSS23801";
Scaffold37	StringTie	exon	9615112	9615973	.	-	.	gene_id "GBI_06980"; transcript_id "GBI_06980.5"; exon_number "1";
Scaffold37	StringTie	exon	9617597	9617809	.	-	.	gene_id "GBI_06980"; transcript_id "GBI_06980.5"; exon_number "2";
Scaffold37	StringTie	exon	9618149	9618329	.	-	.	gene_id "GBI_06980"; transcript_id "GBI_06980.5"; exon_number "3";
Scaffold37	StringTie	exon	9618691	9618761	.	-	.	gene_id "GBI_06980"; transcript_id "GBI_06980.5"; exon_number "4";
Scaffold37	StringTie	exon	9618863	9618889	.	-	.	gene_id "GBI_06980"; transcript_id "GBI_06980.5"; exon_number "5";
Scaffold37	StringTie	exon	9618974	9619043	.	-	.	gene_id "GBI_06980"; transcript_id "GBI_06980.5"; exon_number "6";
Scaffold37	StringTie	exon	9624649	9624836	.	-	.	gene_id "GBI_06980"; transcript_id "GBI_06980.5"; exon_number "7";
Scaffold37	StringTie	exon	9625103	9625136	.	-	.	gene_id "GBI_06980"; transcript_id "GBI_06980.5"; exon_number "8";
Scaffold37	StringTie	exon	9625341	9625974	.	-	.	gene_id "GBI_06980"; transcript_id "GBI_06980.5"; exon_number "9";
Scaffold37	StringTie	transcript	9615112	9625974	.	-	.	gene_id "GBI_06980"; transcript_id "GBI_06980.6"; gene_name "GBI_06980"; oId "STRG.9323.3"; cmp_ref "GBI_06980-RB"; class_code "n"; tss_id "TSS23801";
Scaffold37	StringTie	exon	9615112	9615973	.	-	.	gene_id "GBI_06980"; transcript_id "GBI_06980.6"; exon_number "1";
Scaffold37	StringTie	exon	9617597	9617809	.	-	.	gene_id "GBI_06980"; transcript_id "GBI_06980.6"; exon_number "2";
Scaffold37	StringTie	exon	9618149	9618329	.	-	.	gene_id "GBI_06980"; transcript_id "GBI_06980.6"; exon_number "3";
Scaffold37	StringTie	exon	9618691	9618761	.	-	.	gene_id "GBI_06980"; transcript_id "GBI_06980.6"; exon_number "4";
Scaffold37	StringTie	exon	9618863	9618889	.	-	.	gene_id "GBI_06980"; transcript_id "GBI_06980.6"; exon_number "5";
Scaffold37	StringTie	exon	9618974	9619043	.	-	.	gene_id "GBI_06980"; transcript_id "GBI_06980.6"; exon_number "6";
Scaffold37	StringTie	exon	9624649	9624836	.	-	.	gene_id "GBI_06980"; transcript_id "GBI_06980.6"; exon_number "7";
Scaffold37	StringTie	exon	9625103	9625136	.	-	.	gene_id "GBI_06980"; transcript_id "GBI_06980.6"; exon_number "8";
Scaffold37	StringTie	exon	9625341	9625463	.	-	.	gene_id "GBI_06980"; transcript_id "GBI_06980.6"; exon_number "9";
Scaffold37	StringTie	exon	9625584	9625974	.	-	.	gene_id "GBI_06980"; transcript_id "GBI_06980.6"; exon_number "10";
Scaffold37	StringTie	transcript	9623699	9625974	.	-	.	gene_id "GBI_06980"; transcript_id "GBI_06980.7"; gene_name "GBI_06980"; oId "STRG.9323.5"; cmp_ref "GBI_06980-RA"; class_code "j"; tss_id "TSS23801";
Scaffold37	StringTie	exon	9623699	9624234	.	-	.	gene_id "GBI_06980"; transcript_id "GBI_06980.7"; exon_number "1";
Scaffold37	StringTie	exon	9624649	9624836	.	-	.	gene_id "GBI_06980"; transcript_id "GBI_06980.7"; exon_number "2";
Scaffold37	StringTie	exon	9625103	9625136	.	-	.	gene_id "GBI_06980"; transcript_id "GBI_06980.7"; exon_number "3";
Scaffold37	StringTie	exon	9625341	9625463	.	-	.	gene_id "GBI_06980"; transcript_id "GBI_06980.7"; exon_number "4";
Scaffold37	StringTie	exon	9625559	9625974	.	-	.	gene_id "GBI_06980"; transcript_id "GBI_06980.7"; exon_number "5";
Scaffold37	maker	CDS	9607438	9607515	.	-	0	gene_id "GBI_06980"; transcript_id "GBI_06980-RC"; Parent "GBI_06980-RC"; gene_name "GBI_06980"; previous_transcript_id "GBI_06980-RC";
Scaffold37	maker	CDS	9607657	9607818	.	-	0	gene_id "GBI_06980"; transcript_id "GBI_06980-RC"; Parent "GBI_06980-RC"; gene_name "GBI_06980"; previous_transcript_id "GBI_06980-RC";
Scaffold37	maker	CDS	9609010	9609285	.	-	0	gene_id "GBI_06980"; transcript_id "GBI_06980-RC"; Parent "GBI_06980-RC"; gene_name "GBI_06980"; previous_transcript_id "GBI_06980-RC";
Scaffold37	maker	CDS	9609366	9609580	.	-	2	gene_id "GBI_06980"; transcript_id "GBI_06980-RC"; Parent "GBI_06980-RC"; gene_name "GBI_06980"; previous_transcript_id "GBI_06980-RC";
Scaffold37	maker	CDS	9609747	9609957	.	-	0	gene_id "GBI_06980"; transcript_id "GBI_06980-RC"; Parent "GBI_06980-RC"; gene_name "GBI_06980"; previous_transcript_id "GBI_06980-RC";
Scaffold37	maker	CDS	9610789	9610886	.	-	2	gene_id "GBI_06980"; transcript_id "GBI_06980-RC"; Parent "GBI_06980-RC"; gene_name "GBI_06980"; previous_transcript_id "GBI_06980-RC";
Scaffold37	maker	CDS	9615904	9615973	.	-	0	gene_id "GBI_06980"; transcript_id "GBI_06980-RC"; Parent "GBI_06980-RC"; gene_name "GBI_06980"; previous_transcript_id "GBI_06980-RC";
Scaffold37	maker	CDS	9617597	9617809	.	-	0	gene_id "GBI_06980"; transcript_id "GBI_06980-RC"; Parent "GBI_06980-RC"; gene_name "GBI_06980"; previous_transcript_id "GBI_06980-RC";
Scaffold37	maker	CDS	9618149	9618329	.	-	1	gene_id "GBI_06980"; transcript_id "GBI_06980-RC"; Parent "GBI_06980-RC"; gene_name "GBI_06980"; previous_transcript_id "GBI_06980-RC";
Scaffold37	maker	CDS	9618691	9618761	.	-	0	gene_id "GBI_06980"; transcript_id "GBI_06980-RC"; Parent "GBI_06980-RC"; gene_name "GBI_06980"; previous_transcript_id "GBI_06980-RC";
Scaffold37	maker	CDS	9618863	9618889	.	-	0	gene_id "GBI_06980"; transcript_id "GBI_06980-RC"; Parent "GBI_06980-RC"; gene_name "GBI_06980"; previous_transcript_id "GBI_06980-RC";
Scaffold37	maker	CDS	9618974	9619043	.	-	1	gene_id "GBI_06980"; transcript_id "GBI_06980-RC"; Parent "GBI_06980-RC"; gene_name "GBI_06980"; previous_transcript_id "GBI_06980-RC";
Scaffold37	maker	CDS	9624649	9624836	.	-	0	gene_id "GBI_06980"; transcript_id "GBI_06980-RC"; Parent "GBI_06980-RC"; gene_name "GBI_06980"; previous_transcript_id "GBI_06980-RC";
Scaffold37	maker	CDS	9625103	9625136	.	-	1	gene_id "GBI_06980"; transcript_id "GBI_06980-RC"; Parent "GBI_06980-RC"; gene_name "GBI_06980"; previous_transcript_id "GBI_06980-RC";
Scaffold37	maker	CDS	9625341	9625453	.	-	0	gene_id "GBI_06980"; transcript_id "GBI_06980-RC"; Parent "GBI_06980-RC"; gene_name "GBI_06980"; previous_transcript_id "GBI_06980-RC";
Scaffold37	AGAT	five_prime_UTR	9625454	9625983	.	-	.	gene_id "GBI_06980"; transcript_id "GBI_06980-RC"; Parent "GBI_06980-RC"; gene_name "GBI_06980"; previous_transcript_id "GBI_06980-RC";
Scaffold37	AGAT	three_prime_UTR	9606686	9606730	.	-	.	gene_id "GBI_06980"; transcript_id "GBI_06980-RC"; Parent "GBI_06980-RC"; gene_name "GBI_06980"; previous_transcript_id "GBI_06980-RC";
Scaffold37	AGAT	three_prime_UTR	9606761	9607437	.	-	.	gene_id "GBI_06980"; transcript_id "GBI_06980-RC"; Parent "GBI_06980-RC"; gene_name "GBI_06980"; previous_transcript_id "GBI_06980-RC";
Scaffold37	AGAT	gene	9671948	9803897	.	-	.	gene_id "GBI_06981"; gene_name "GBI_06981";
Scaffold37	StringTie	transcript	9671948	9803892	.	-	.	gene_id "GBI_06981"; transcript_id "GBI_06981.1"; gene_name "GBI_06981"; oId "STRG.9324.1"; cmp_ref "GBI_06981-RA"; class_code "n"; tss_id "TSS23803";
Scaffold37	StringTie	exon	9671948	9675117	.	-	.	gene_id "GBI_06981"; transcript_id "GBI_06981.1"; exon_number "1";
Scaffold37	StringTie	exon	9730329	9730373	.	-	.	gene_id "GBI_06981"; transcript_id "GBI_06981.1"; exon_number "2";
Scaffold37	StringTie	exon	9803279	9803350	.	-	.	gene_id "GBI_06981"; transcript_id "GBI_06981.1"; exon_number "3";
Scaffold37	StringTie	exon	9803707	9803892	.	-	.	gene_id "GBI_06981"; transcript_id "GBI_06981.1"; exon_number "4";
Scaffold37	AGAT	transcript	9674180	9803897	.	-	.	gene_id "GBI_06981"; transcript_id "GBI_06981-RA"; Parent "GBI_06981"; gene_name "GBI_06981";
Scaffold37	maker	exon	9674180	9674258	.	-	.	gene_id "GBI_06981"; transcript_id "GBI_06981-RA"; Parent "GBI_06981-RA"; gene_name "GBI_06981";
Scaffold37	maker	exon	9674402	9675117	.	-	.	gene_id "GBI_06981"; transcript_id "GBI_06981-RA"; Parent "GBI_06981-RA"; gene_name "GBI_06981";
Scaffold37	maker	exon	9730329	9730373	.	-	.	gene_id "GBI_06981"; transcript_id "GBI_06981-RA"; Parent "GBI_06981-RA"; gene_name "GBI_06981";
Scaffold37	maker	exon	9803707	9803897	.	-	.	gene_id "GBI_06981"; transcript_id "GBI_06981-RA"; Parent "GBI_06981-RA"; gene_name "GBI_06981";
Scaffold37	maker	CDS	9674180	9674258	.	-	1	gene_id "GBI_06981"; transcript_id "GBI_06981-RA"; Parent "GBI_06981-RA"; gene_name "GBI_06981";
Scaffold37	maker	CDS	9674402	9675102	.	-	0	gene_id "GBI_06981"; transcript_id "GBI_06981-RA"; Parent "GBI_06981-RA"; gene_name "GBI_06981";
Scaffold37	AGAT	five_prime_UTR	9675103	9675117	.	-	.	gene_id "GBI_06981"; transcript_id "GBI_06981-RA"; Parent "GBI_06981-RA"; gene_name "GBI_06981";
Scaffold37	AGAT	five_prime_UTR	9730329	9730373	.	-	.	gene_id "GBI_06981"; transcript_id "GBI_06981-RA"; Parent "GBI_06981-RA"; gene_name "GBI_06981";
Scaffold37	AGAT	five_prime_UTR	9803707	9803897	.	-	.	gene_id "GBI_06981"; transcript_id "GBI_06981-RA"; Parent "GBI_06981-RA"; gene_name "GBI_06981";
Scaffold37	AGAT	gene	9682674	9682747	.	+	.	gene_id "GBI_06982"; gene_name "GBI_06982";
Scaffold37	AGAT	transcript	9682674	9682747	.	+	.	gene_id "GBI_06982"; transcript_id "GBI_06982-RA"; Parent "GBI_06982"; gene_name "GBI_06982";
Scaffold37	maker	exon	9682674	9682747	.	+	.	gene_id "GBI_06982"; transcript_id "GBI_06982-RA"; Parent "GBI_06982-RA"; gene_name "GBI_06982";
Scaffold37	AGAT	gene	9807924	9815193	.	-	.	gene_id "GBI_06983"; gene_name "GBI_06983";
Scaffold37	AGAT	transcript	9807924	9815193	.	-	.	gene_id "GBI_06983"; transcript_id "GBI_06983-RA"; Parent "GBI_06983"; gene_name "GBI_06983";
Scaffold37	maker	exon	9807924	9809124	.	-	.	gene_id "GBI_06983"; transcript_id "GBI_06983-RA"; Parent "GBI_06983-RA"; gene_name "GBI_06983";
Scaffold37	maker	exon	9809558	9809806	.	-	.	gene_id "GBI_06983"; transcript_id "GBI_06983-RA"; Parent "GBI_06983-RA"; gene_name "GBI_06983";
Scaffold37	maker	exon	9809902	9810071	.	-	.	gene_id "GBI_06983"; transcript_id "GBI_06983-RA"; Parent "GBI_06983-RA"; gene_name "GBI_06983";
Scaffold37	maker	exon	9810184	9812919	.	-	.	gene_id "GBI_06983"; transcript_id "GBI_06983-RA"; Parent "GBI_06983-RA"; gene_name "GBI_06983";
Scaffold37	maker	exon	9815129	9815193	.	-	.	gene_id "GBI_06983"; transcript_id "GBI_06983-RA"; Parent "GBI_06983-RA"; gene_name "GBI_06983";
Scaffold37	maker	CDS	9809768	9809806	.	-	0	gene_id "GBI_06983"; transcript_id "GBI_06983-RA"; Parent "GBI_06983-RA"; gene_name "GBI_06983";
Scaffold37	maker	CDS	9809902	9810071	.	-	2	gene_id "GBI_06983"; transcript_id "GBI_06983-RA"; Parent "GBI_06983-RA"; gene_name "GBI_06983";
Scaffold37	maker	CDS	9810184	9811837	.	-	0	gene_id "GBI_06983"; transcript_id "GBI_06983-RA"; Parent "GBI_06983-RA"; gene_name "GBI_06983";
Scaffold37	AGAT	five_prime_UTR	9811838	9812919	.	-	.	gene_id "GBI_06983"; transcript_id "GBI_06983-RA"; Parent "GBI_06983-RA"; gene_name "GBI_06983";
Scaffold37	AGAT	five_prime_UTR	9815129	9815193	.	-	.	gene_id "GBI_06983"; transcript_id "GBI_06983-RA"; Parent "GBI_06983-RA"; gene_name "GBI_06983";
Scaffold37	AGAT	three_prime_UTR	9807924	9809124	.	-	.	gene_id "GBI_06983"; transcript_id "GBI_06983-RA"; Parent "GBI_06983-RA"; gene_name "GBI_06983";
Scaffold37	AGAT	three_prime_UTR	9809558	9809767	.	-	.	gene_id "GBI_06983"; transcript_id "GBI_06983-RA"; Parent "GBI_06983-RA"; gene_name "GBI_06983";
Scaffold37	AGAT	transcript	9807924	9815193	.	-	.	gene_id "GBI_06983"; transcript_id "GBI_06983-RB"; Parent "GBI_06983"; gene_name "GBI_06983";
Scaffold37	maker	exon	9807924	9809124	.	-	.	gene_id "GBI_06983"; transcript_id "GBI_06983-RB"; Parent "GBI_06983-RB"; gene_name "GBI_06983"; previous_transcript_id "GBI_06983-RB";
Scaffold37	maker	exon	9809558	9809806	.	-	.	gene_id "GBI_06983"; transcript_id "GBI_06983-RB"; Parent "GBI_06983-RB"; gene_name "GBI_06983"; previous_transcript_id "GBI_06983-RB";
Scaffold37	maker	exon	9809902	9810071	.	-	.	gene_id "GBI_06983"; transcript_id "GBI_06983-RB"; Parent "GBI_06983-RB"; gene_name "GBI_06983"; previous_transcript_id "GBI_06983-RB";
Scaffold37	maker	exon	9810184	9813171	.	-	.	gene_id "GBI_06983"; transcript_id "GBI_06983-RB"; Parent "GBI_06983-RB"; gene_name "GBI_06983"; previous_transcript_id "GBI_06983-RB";
Scaffold37	maker	exon	9815129	9815193	.	-	.	gene_id "GBI_06983"; transcript_id "GBI_06983-RB"; Parent "GBI_06983-RB"; gene_name "GBI_06983"; previous_transcript_id "GBI_06983-RB";
Scaffold37	maker	CDS	9809768	9809806	.	-	0	gene_id "GBI_06983"; transcript_id "GBI_06983-RB"; Parent "GBI_06983-RB"; gene_name "GBI_06983"; previous_transcript_id "GBI_06983-RB";
Scaffold37	maker	CDS	9809902	9810071	.	-	2	gene_id "GBI_06983"; transcript_id "GBI_06983-RB"; Parent "GBI_06983-RB"; gene_name "GBI_06983"; previous_transcript_id "GBI_06983-RB";
Scaffold37	maker	CDS	9810184	9811837	.	-	0	gene_id "GBI_06983"; transcript_id "GBI_06983-RB"; Parent "GBI_06983-RB"; gene_name "GBI_06983"; previous_transcript_id "GBI_06983-RB";
Scaffold37	AGAT	five_prime_UTR	9811838	9813171	.	-	.	gene_id "GBI_06983"; transcript_id "GBI_06983-RB"; Parent "GBI_06983-RB"; gene_name "GBI_06983"; previous_transcript_id "GBI_06983-RB";
Scaffold37	AGAT	five_prime_UTR	9815129	9815193	.	-	.	gene_id "GBI_06983"; transcript_id "GBI_06983-RB"; Parent "GBI_06983-RB"; gene_name "GBI_06983"; previous_transcript_id "GBI_06983-RB";
Scaffold37	AGAT	three_prime_UTR	9807924	9809124	.	-	.	gene_id "GBI_06983"; transcript_id "GBI_06983-RB"; Parent "GBI_06983-RB"; gene_name "GBI_06983"; previous_transcript_id "GBI_06983-RB";
Scaffold37	AGAT	three_prime_UTR	9809558	9809767	.	-	.	gene_id "GBI_06983"; transcript_id "GBI_06983-RB"; Parent "GBI_06983-RB"; gene_name "GBI_06983"; previous_transcript_id "GBI_06983-RB";
Scaffold37	AGAT	transcript	9807924	9815193	.	-	.	gene_id "GBI_06983"; transcript_id "GBI_06983-RC"; Parent "GBI_06983"; gene_name "GBI_06983";
Scaffold37	maker	exon	9807924	9809806	.	-	.	gene_id "GBI_06983"; transcript_id "GBI_06983-RC"; Parent "GBI_06983-RC"; gene_name "GBI_06983"; previous_transcript_id "GBI_06983-RC";
Scaffold37	maker	exon	9809902	9810071	.	-	.	gene_id "GBI_06983"; transcript_id "GBI_06983-RC"; Parent "GBI_06983-RC"; gene_name "GBI_06983"; previous_transcript_id "GBI_06983-RC";
Scaffold37	maker	exon	9810184	9813171	.	-	.	gene_id "GBI_06983"; transcript_id "GBI_06983-RC"; Parent "GBI_06983-RC"; gene_name "GBI_06983"; previous_transcript_id "GBI_06983-RC";
Scaffold37	maker	exon	9815129	9815193	.	-	.	gene_id "GBI_06983"; transcript_id "GBI_06983-RC"; Parent "GBI_06983-RC"; gene_name "GBI_06983"; previous_transcript_id "GBI_06983-RC";
Scaffold37	maker	CDS	9809768	9809806	.	-	0	gene_id "GBI_06983"; transcript_id "GBI_06983-RC"; Parent "GBI_06983-RC"; gene_name "GBI_06983"; previous_transcript_id "GBI_06983-RC";
Scaffold37	maker	CDS	9809902	9810071	.	-	2	gene_id "GBI_06983"; transcript_id "GBI_06983-RC"; Parent "GBI_06983-RC"; gene_name "GBI_06983"; previous_transcript_id "GBI_06983-RC";
Scaffold37	maker	CDS	9810184	9811837	.	-	0	gene_id "GBI_06983"; transcript_id "GBI_06983-RC"; Parent "GBI_06983-RC"; gene_name "GBI_06983"; previous_transcript_id "GBI_06983-RC";
Scaffold37	AGAT	five_prime_UTR	9811838	9813171	.	-	.	gene_id "GBI_06983"; transcript_id "GBI_06983-RC"; Parent "GBI_06983-RC"; gene_name "GBI_06983"; previous_transcript_id "GBI_06983-RC";
Scaffold37	AGAT	five_prime_UTR	9815129	9815193	.	-	.	gene_id "GBI_06983"; transcript_id "GBI_06983-RC"; Parent "GBI_06983-RC"; gene_name "GBI_06983"; previous_transcript_id "GBI_06983-RC";
Scaffold37	AGAT	three_prime_UTR	9807924	9809767	.	-	.	gene_id "GBI_06983"; transcript_id "GBI_06983-RC"; Parent "GBI_06983-RC"; gene_name "GBI_06983"; previous_transcript_id "GBI_06983-RC";
Scaffold37	AGAT	gene	9814284	9821212	.	+	.	gene_id "GBI_06984"; gene_name "GBI_06984";
Scaffold37	StringTie	transcript	9814284	9816172	.	+	.	gene_id "GBI_06984"; transcript_id "GBI_06984.1"; gene_name "GBI_06984"; oId "STRG.9326.1"; cmp_ref "GBI_06984-RA"; class_code "j"; tss_id "TSS23748";
Scaffold37	StringTie	exon	9814284	9815052	.	+	.	gene_id "GBI_06984"; transcript_id "GBI_06984.1"; exon_number "1";
Scaffold37	StringTie	exon	9815129	9816172	.	+	.	gene_id "GBI_06984"; transcript_id "GBI_06984.1"; exon_number "2";
Scaffold37	AGAT	transcript	9814802	9819604	.	+	.	gene_id "GBI_06984"; transcript_id "GBI_06984-RA"; Parent "GBI_06984"; gene_name "GBI_06984";
Scaffold37	maker	exon	9814802	9815052	.	+	.	gene_id "GBI_06984"; transcript_id "GBI_06984-RA"; Parent "GBI_06984-RA"; gene_name "GBI_06984";
Scaffold37	maker	exon	9815129	9815192	.	+	.	gene_id "GBI_06984"; transcript_id "GBI_06984-RA"; Parent "GBI_06984-RA"; gene_name "GBI_06984";
Scaffold37	maker	exon	9817653	9817744	.	+	.	gene_id "GBI_06984"; transcript_id "GBI_06984-RA"; Parent "GBI_06984-RA"; gene_name "GBI_06984";
Scaffold37	maker	exon	9817863	9819604	.	+	.	gene_id "GBI_06984"; transcript_id "GBI_06984-RA"; Parent "GBI_06984-RA"; gene_name "GBI_06984";
Scaffold37	StringTie	transcript	9816523	9821212	.	+	.	gene_id "GBI_06984"; transcript_id "GBI_06984.3"; gene_name "GBI_06984"; oId "STRG.9326.3"; cmp_ref "GBI_06984-RA"; class_code "j"; tss_id "TSS23750";
Scaffold37	StringTie	exon	9816523	9817744	.	+	.	gene_id "GBI_06984"; transcript_id "GBI_06984.3"; exon_number "1";
Scaffold37	StringTie	exon	9817863	9821212	.	+	.	gene_id "GBI_06984"; transcript_id "GBI_06984.3"; exon_number "2";
Scaffold37	maker	CDS	9815024	9815052	.	+	0	gene_id "GBI_06984"; transcript_id "GBI_06984-RA"; Parent "GBI_06984-RA"; gene_name "GBI_06984";
Scaffold37	maker	CDS	9815129	9815192	.	+	1	gene_id "GBI_06984"; transcript_id "GBI_06984-RA"; Parent "GBI_06984-RA"; gene_name "GBI_06984";
Scaffold37	maker	CDS	9817653	9817744	.	+	0	gene_id "GBI_06984"; transcript_id "GBI_06984-RA"; Parent "GBI_06984-RA"; gene_name "GBI_06984";
Scaffold37	maker	CDS	9817863	9818073	.	+	1	gene_id "GBI_06984"; transcript_id "GBI_06984-RA"; Parent "GBI_06984-RA"; gene_name "GBI_06984";
Scaffold37	AGAT	five_prime_UTR	9814802	9815023	.	+	.	gene_id "GBI_06984"; transcript_id "GBI_06984-RA"; Parent "GBI_06984-RA"; gene_name "GBI_06984";
Scaffold37	AGAT	three_prime_UTR	9818074	9819604	.	+	.	gene_id "GBI_06984"; transcript_id "GBI_06984-RA"; Parent "GBI_06984-RA"; gene_name "GBI_06984";
Scaffold37	AGAT	gene	9821416	9836253	.	-	.	gene_id "GBI_06985"; gene_name "GBI_06985";
Scaffold37	AGAT	transcript	9821416	9835922	.	-	.	gene_id "GBI_06985"; transcript_id "GBI_06985-RA"; Parent "GBI_06985"; gene_name "GBI_06985";
Scaffold37	maker	exon	9821416	9821875	.	-	.	gene_id "GBI_06985"; transcript_id "GBI_06985-RA"; Parent "GBI_06985-RA"; gene_name "GBI_06985";
Scaffold37	maker	exon	9824098	9824198	.	-	.	gene_id "GBI_06985"; transcript_id "GBI_06985-RA"; Parent "GBI_06985-RA"; gene_name "GBI_06985";
Scaffold37	maker	exon	9824273	9824350	.	-	.	gene_id "GBI_06985"; transcript_id "GBI_06985-RA"; Parent "GBI_06985-RA"; gene_name "GBI_06985";
Scaffold37	maker	exon	9824531	9824639	.	-	.	gene_id "GBI_06985"; transcript_id "GBI_06985-RA"; Parent "GBI_06985-RA"; gene_name "GBI_06985";
Scaffold37	maker	exon	9824983	9825102	.	-	.	gene_id "GBI_06985"; transcript_id "GBI_06985-RA"; Parent "GBI_06985-RA"; gene_name "GBI_06985";
Scaffold37	maker	exon	9825923	9826010	.	-	.	gene_id "GBI_06985"; transcript_id "GBI_06985-RA"; Parent "GBI_06985-RA"; gene_name "GBI_06985";
Scaffold37	maker	exon	9830724	9830784	.	-	.	gene_id "GBI_06985"; transcript_id "GBI_06985-RA"; Parent "GBI_06985-RA"; gene_name "GBI_06985";
Scaffold37	maker	exon	9832450	9832512	.	-	.	gene_id "GBI_06985"; transcript_id "GBI_06985-RA"; Parent "GBI_06985-RA"; gene_name "GBI_06985";
Scaffold37	maker	exon	9833654	9833827	.	-	.	gene_id "GBI_06985"; transcript_id "GBI_06985-RA"; Parent "GBI_06985-RA"; gene_name "GBI_06985";
Scaffold37	maker	exon	9833945	9834080	.	-	.	gene_id "GBI_06985"; transcript_id "GBI_06985-RA"; Parent "GBI_06985-RA"; gene_name "GBI_06985";
Scaffold37	maker	exon	9834198	9834351	.	-	.	gene_id "GBI_06985"; transcript_id "GBI_06985-RA"; Parent "GBI_06985-RA"; gene_name "GBI_06985";
Scaffold37	maker	exon	9834451	9834478	.	-	.	gene_id "GBI_06985"; transcript_id "GBI_06985-RA"; Parent "GBI_06985-RA"; gene_name "GBI_06985";
Scaffold37	maker	exon	9834558	9834655	.	-	.	gene_id "GBI_06985"; transcript_id "GBI_06985-RA"; Parent "GBI_06985-RA"; gene_name "GBI_06985";
Scaffold37	maker	exon	9834739	9834937	.	-	.	gene_id "GBI_06985"; transcript_id "GBI_06985-RA"; Parent "GBI_06985-RA"; gene_name "GBI_06985";
Scaffold37	maker	exon	9835561	9835922	.	-	.	gene_id "GBI_06985"; transcript_id "GBI_06985-RA"; Parent "GBI_06985-RA"; gene_name "GBI_06985";
Scaffold37	AGAT	transcript	9821416	9836252	.	-	.	gene_id "GBI_06985"; transcript_id "GBI_06985-RB"; Parent "GBI_06985"; gene_name "GBI_06985";
Scaffold37	maker	exon	9821416	9821875	.	-	.	gene_id "GBI_06985"; transcript_id "GBI_06985-RB"; Parent "GBI_06985-RB"; gene_name "GBI_06985"; previous_transcript_id "GBI_06985-RB";
Scaffold37	maker	exon	9824098	9824198	.	-	.	gene_id "GBI_06985"; transcript_id "GBI_06985-RB"; Parent "GBI_06985-RB"; gene_name "GBI_06985"; previous_transcript_id "GBI_06985-RB";
Scaffold37	maker	exon	9824273	9824350	.	-	.	gene_id "GBI_06985"; transcript_id "GBI_06985-RB"; Parent "GBI_06985-RB"; gene_name "GBI_06985"; previous_transcript_id "GBI_06985-RB";
Scaffold37	maker	exon	9824531	9824639	.	-	.	gene_id "GBI_06985"; transcript_id "GBI_06985-RB"; Parent "GBI_06985-RB"; gene_name "GBI_06985"; previous_transcript_id "GBI_06985-RB";
Scaffold37	maker	exon	9824983	9825102	.	-	.	gene_id "GBI_06985"; transcript_id "GBI_06985-RB"; Parent "GBI_06985-RB"; gene_name "GBI_06985"; previous_transcript_id "GBI_06985-RB";
Scaffold37	maker	exon	9825923	9826010	.	-	.	gene_id "GBI_06985"; transcript_id "GBI_06985-RB"; Parent "GBI_06985-RB"; gene_name "GBI_06985"; previous_transcript_id "GBI_06985-RB";
Scaffold37	maker	exon	9830724	9830784	.	-	.	gene_id "GBI_06985"; transcript_id "GBI_06985-RB"; Parent "GBI_06985-RB"; gene_name "GBI_06985"; previous_transcript_id "GBI_06985-RB";
Scaffold37	maker	exon	9832450	9832512	.	-	.	gene_id "GBI_06985"; transcript_id "GBI_06985-RB"; Parent "GBI_06985-RB"; gene_name "GBI_06985"; previous_transcript_id "GBI_06985-RB";
Scaffold37	maker	exon	9833654	9833827	.	-	.	gene_id "GBI_06985"; transcript_id "GBI_06985-RB"; Parent "GBI_06985-RB"; gene_name "GBI_06985"; previous_transcript_id "GBI_06985-RB";
Scaffold37	maker	exon	9833945	9834080	.	-	.	gene_id "GBI_06985"; transcript_id "GBI_06985-RB"; Parent "GBI_06985-RB"; gene_name "GBI_06985"; previous_transcript_id "GBI_06985-RB";
Scaffold37	maker	exon	9834198	9834351	.	-	.	gene_id "GBI_06985"; transcript_id "GBI_06985-RB"; Parent "GBI_06985-RB"; gene_name "GBI_06985"; previous_transcript_id "GBI_06985-RB";
Scaffold37	maker	exon	9834451	9834478	.	-	.	gene_id "GBI_06985"; transcript_id "GBI_06985-RB"; Parent "GBI_06985-RB"; gene_name "GBI_06985"; previous_transcript_id "GBI_06985-RB";
Scaffold37	maker	exon	9834558	9834655	.	-	.	gene_id "GBI_06985"; transcript_id "GBI_06985-RB"; Parent "GBI_06985-RB"; gene_name "GBI_06985"; previous_transcript_id "GBI_06985-RB";
Scaffold37	maker	exon	9834739	9834937	.	-	.	gene_id "GBI_06985"; transcript_id "GBI_06985-RB"; Parent "GBI_06985-RB"; gene_name "GBI_06985"; previous_transcript_id "GBI_06985-RB";
Scaffold37	maker	exon	9835561	9835656	.	-	.	gene_id "GBI_06985"; transcript_id "GBI_06985-RB"; Parent "GBI_06985-RB"; gene_name "GBI_06985"; previous_transcript_id "GBI_06985-RB";
Scaffold37	maker	exon	9835978	9836252	.	-	.	gene_id "GBI_06985"; transcript_id "GBI_06985-RB"; Parent "GBI_06985-RB"; gene_name "GBI_06985"; previous_transcript_id "GBI_06985-RB";
Scaffold37	AGAT	transcript	9821416	9836252	.	-	.	gene_id "GBI_06985"; transcript_id "GBI_06985-RC"; Parent "GBI_06985"; gene_name "GBI_06985";
Scaffold37	maker	exon	9821416	9821875	.	-	.	gene_id "GBI_06985"; transcript_id "GBI_06985-RC"; Parent "GBI_06985-RC"; gene_name "GBI_06985"; previous_transcript_id "GBI_06985-RC";
Scaffold37	maker	exon	9824098	9824198	.	-	.	gene_id "GBI_06985"; transcript_id "GBI_06985-RC"; Parent "GBI_06985-RC"; gene_name "GBI_06985"; previous_transcript_id "GBI_06985-RC";
Scaffold37	maker	exon	9824273	9824350	.	-	.	gene_id "GBI_06985"; transcript_id "GBI_06985-RC"; Parent "GBI_06985-RC"; gene_name "GBI_06985"; previous_transcript_id "GBI_06985-RC";
Scaffold37	maker	exon	9824531	9824639	.	-	.	gene_id "GBI_06985"; transcript_id "GBI_06985-RC"; Parent "GBI_06985-RC"; gene_name "GBI_06985"; previous_transcript_id "GBI_06985-RC";
Scaffold37	maker	exon	9824983	9825102	.	-	.	gene_id "GBI_06985"; transcript_id "GBI_06985-RC"; Parent "GBI_06985-RC"; gene_name "GBI_06985"; previous_transcript_id "GBI_06985-RC";
```
