## Supplemental files S1 for "Integration of a neuronal RNAseq dataset with the draft *Gryllus bimaculatus* transcriptome refines gene predictions and highlights potential systematic response to injury": S1_GBIG_genes.gtf (part 34 of 126)

```
Scaffold37	maker	exon	9825923	9826010	.	-	.	gene_id "GBI_06985"; transcript_id "GBI_06985-RC"; Parent "GBI_06985-RC"; gene_name "GBI_06985"; previous_transcript_id "GBI_06985-RC";
Scaffold37	maker	exon	9830763	9830784	.	-	.	gene_id "GBI_06985"; transcript_id "GBI_06985-RC"; Parent "GBI_06985-RC"; gene_name "GBI_06985"; previous_transcript_id "GBI_06985-RC";
Scaffold37	maker	exon	9832450	9832512	.	-	.	gene_id "GBI_06985"; transcript_id "GBI_06985-RC"; Parent "GBI_06985-RC"; gene_name "GBI_06985"; previous_transcript_id "GBI_06985-RC";
Scaffold37	maker	exon	9833654	9833827	.	-	.	gene_id "GBI_06985"; transcript_id "GBI_06985-RC"; Parent "GBI_06985-RC"; gene_name "GBI_06985"; previous_transcript_id "GBI_06985-RC";
Scaffold37	maker	exon	9833945	9834080	.	-	.	gene_id "GBI_06985"; transcript_id "GBI_06985-RC"; Parent "GBI_06985-RC"; gene_name "GBI_06985"; previous_transcript_id "GBI_06985-RC";
Scaffold37	maker	exon	9834198	9834351	.	-	.	gene_id "GBI_06985"; transcript_id "GBI_06985-RC"; Parent "GBI_06985-RC"; gene_name "GBI_06985"; previous_transcript_id "GBI_06985-RC";
Scaffold37	maker	exon	9834451	9834478	.	-	.	gene_id "GBI_06985"; transcript_id "GBI_06985-RC"; Parent "GBI_06985-RC"; gene_name "GBI_06985"; previous_transcript_id "GBI_06985-RC";
Scaffold37	maker	exon	9834558	9834655	.	-	.	gene_id "GBI_06985"; transcript_id "GBI_06985-RC"; Parent "GBI_06985-RC"; gene_name "GBI_06985"; previous_transcript_id "GBI_06985-RC";
Scaffold37	maker	exon	9834739	9834937	.	-	.	gene_id "GBI_06985"; transcript_id "GBI_06985-RC"; Parent "GBI_06985-RC"; gene_name "GBI_06985"; previous_transcript_id "GBI_06985-RC";
Scaffold37	maker	exon	9835561	9835656	.	-	.	gene_id "GBI_06985"; transcript_id "GBI_06985-RC"; Parent "GBI_06985-RC"; gene_name "GBI_06985"; previous_transcript_id "GBI_06985-RC";
Scaffold37	maker	exon	9835978	9836252	.	-	.	gene_id "GBI_06985"; transcript_id "GBI_06985-RC"; Parent "GBI_06985-RC"; gene_name "GBI_06985"; previous_transcript_id "GBI_06985-RC";
Scaffold37	StringTie	transcript	9821428	9836253	.	-	.	gene_id "GBI_06985"; transcript_id "GBI_06985.4"; gene_name "GBI_06985"; oId "STRG.9327.3"; cmp_ref "GBI_06985-RB"; class_code "n"; tss_id "TSS23805";
Scaffold37	StringTie	exon	9821428	9824195	.	-	.	gene_id "GBI_06985"; transcript_id "GBI_06985.4"; exon_number "1";
Scaffold37	StringTie	exon	9824273	9824350	.	-	.	gene_id "GBI_06985"; transcript_id "GBI_06985.4"; exon_number "2";
Scaffold37	StringTie	exon	9824531	9824639	.	-	.	gene_id "GBI_06985"; transcript_id "GBI_06985.4"; exon_number "3";
Scaffold37	StringTie	exon	9824983	9825102	.	-	.	gene_id "GBI_06985"; transcript_id "GBI_06985.4"; exon_number "4";
Scaffold37	StringTie	exon	9825923	9826010	.	-	.	gene_id "GBI_06985"; transcript_id "GBI_06985.4"; exon_number "5";
Scaffold37	StringTie	exon	9830724	9830784	.	-	.	gene_id "GBI_06985"; transcript_id "GBI_06985.4"; exon_number "6";
Scaffold37	StringTie	exon	9832450	9832512	.	-	.	gene_id "GBI_06985"; transcript_id "GBI_06985.4"; exon_number "7";
Scaffold37	StringTie	exon	9833654	9833827	.	-	.	gene_id "GBI_06985"; transcript_id "GBI_06985.4"; exon_number "8";
Scaffold37	StringTie	exon	9833921	9834080	.	-	.	gene_id "GBI_06985"; transcript_id "GBI_06985.4"; exon_number "9";
Scaffold37	StringTie	exon	9834198	9834351	.	-	.	gene_id "GBI_06985"; transcript_id "GBI_06985.4"; exon_number "10";
Scaffold37	StringTie	exon	9834451	9834478	.	-	.	gene_id "GBI_06985"; transcript_id "GBI_06985.4"; exon_number "11";
Scaffold37	StringTie	exon	9834558	9834655	.	-	.	gene_id "GBI_06985"; transcript_id "GBI_06985.4"; exon_number "12";
Scaffold37	StringTie	exon	9834739	9834937	.	-	.	gene_id "GBI_06985"; transcript_id "GBI_06985.4"; exon_number "13";
Scaffold37	StringTie	exon	9835561	9835656	.	-	.	gene_id "GBI_06985"; transcript_id "GBI_06985.4"; exon_number "14";
Scaffold37	StringTie	exon	9835978	9836253	.	-	.	gene_id "GBI_06985"; transcript_id "GBI_06985.4"; exon_number "15";
Scaffold37	StringTie	transcript	9821428	9836253	.	-	.	gene_id "GBI_06985"; transcript_id "GBI_06985.5"; gene_name "GBI_06985"; oId "STRG.9327.2"; cmp_ref "GBI_06985-RB"; class_code "n"; tss_id "TSS23805";
Scaffold37	StringTie	exon	9821428	9824198	.	-	.	gene_id "GBI_06985"; transcript_id "GBI_06985.5"; exon_number "1";
Scaffold37	StringTie	exon	9824273	9824350	.	-	.	gene_id "GBI_06985"; transcript_id "GBI_06985.5"; exon_number "2";
Scaffold37	StringTie	exon	9824531	9824639	.	-	.	gene_id "GBI_06985"; transcript_id "GBI_06985.5"; exon_number "3";
Scaffold37	StringTie	exon	9824983	9825102	.	-	.	gene_id "GBI_06985"; transcript_id "GBI_06985.5"; exon_number "4";
Scaffold37	StringTie	exon	9825923	9826010	.	-	.	gene_id "GBI_06985"; transcript_id "GBI_06985.5"; exon_number "5";
Scaffold37	StringTie	exon	9830724	9830784	.	-	.	gene_id "GBI_06985"; transcript_id "GBI_06985.5"; exon_number "6";
Scaffold37	StringTie	exon	9832450	9832512	.	-	.	gene_id "GBI_06985"; transcript_id "GBI_06985.5"; exon_number "7";
Scaffold37	StringTie	exon	9833654	9833827	.	-	.	gene_id "GBI_06985"; transcript_id "GBI_06985.5"; exon_number "8";
Scaffold37	StringTie	exon	9833921	9834080	.	-	.	gene_id "GBI_06985"; transcript_id "GBI_06985.5"; exon_number "9";
Scaffold37	StringTie	exon	9834198	9834351	.	-	.	gene_id "GBI_06985"; transcript_id "GBI_06985.5"; exon_number "10";
Scaffold37	StringTie	exon	9834451	9834478	.	-	.	gene_id "GBI_06985"; transcript_id "GBI_06985.5"; exon_number "11";
Scaffold37	StringTie	exon	9834558	9834655	.	-	.	gene_id "GBI_06985"; transcript_id "GBI_06985.5"; exon_number "12";
Scaffold37	StringTie	exon	9834739	9834937	.	-	.	gene_id "GBI_06985"; transcript_id "GBI_06985.5"; exon_number "13";
Scaffold37	StringTie	exon	9835561	9835656	.	-	.	gene_id "GBI_06985"; transcript_id "GBI_06985.5"; exon_number "14";
Scaffold37	StringTie	exon	9835978	9836253	.	-	.	gene_id "GBI_06985"; transcript_id "GBI_06985.5"; exon_number "15";
Scaffold37	StringTie	transcript	9821428	9836253	.	-	.	gene_id "GBI_06985"; transcript_id "GBI_06985.6"; gene_name "GBI_06985"; oId "STRG.9327.1"; cmp_ref "GBI_06985-RB"; class_code "n"; tss_id "TSS23805";
Scaffold37	StringTie	exon	9821428	9821875	.	-	.	gene_id "GBI_06985"; transcript_id "GBI_06985.6"; exon_number "1";
Scaffold37	StringTie	exon	9824098	9824198	.	-	.	gene_id "GBI_06985"; transcript_id "GBI_06985.6"; exon_number "2";
Scaffold37	StringTie	exon	9824273	9824350	.	-	.	gene_id "GBI_06985"; transcript_id "GBI_06985.6"; exon_number "3";
Scaffold37	StringTie	exon	9824531	9824639	.	-	.	gene_id "GBI_06985"; transcript_id "GBI_06985.6"; exon_number "4";
Scaffold37	StringTie	exon	9824983	9825102	.	-	.	gene_id "GBI_06985"; transcript_id "GBI_06985.6"; exon_number "5";
Scaffold37	StringTie	exon	9825923	9826010	.	-	.	gene_id "GBI_06985"; transcript_id "GBI_06985.6"; exon_number "6";
Scaffold37	StringTie	exon	9830588	9830784	.	-	.	gene_id "GBI_06985"; transcript_id "GBI_06985.6"; exon_number "7";
Scaffold37	StringTie	exon	9832450	9832512	.	-	.	gene_id "GBI_06985"; transcript_id "GBI_06985.6"; exon_number "8";
Scaffold37	StringTie	exon	9833654	9833827	.	-	.	gene_id "GBI_06985"; transcript_id "GBI_06985.6"; exon_number "9";
Scaffold37	StringTie	exon	9833921	9834351	.	-	.	gene_id "GBI_06985"; transcript_id "GBI_06985.6"; exon_number "10";
Scaffold37	StringTie	exon	9834451	9834478	.	-	.	gene_id "GBI_06985"; transcript_id "GBI_06985.6"; exon_number "11";
Scaffold37	StringTie	exon	9834558	9834655	.	-	.	gene_id "GBI_06985"; transcript_id "GBI_06985.6"; exon_number "12";
Scaffold37	StringTie	exon	9834739	9834937	.	-	.	gene_id "GBI_06985"; transcript_id "GBI_06985.6"; exon_number "13";
Scaffold37	StringTie	exon	9835561	9835656	.	-	.	gene_id "GBI_06985"; transcript_id "GBI_06985.6"; exon_number "14";
Scaffold37	StringTie	exon	9835978	9836253	.	-	.	gene_id "GBI_06985"; transcript_id "GBI_06985.6"; exon_number "15";
Scaffold37	StringTie	transcript	9828157	9836253	.	-	.	gene_id "GBI_06985"; transcript_id "GBI_06985.7"; gene_name "GBI_06985"; oId "STRG.9327.4"; cmp_ref "GBI_06985-RB"; class_code "j"; tss_id "TSS23805";
Scaffold37	StringTie	exon	9828157	9830784	.	-	.	gene_id "GBI_06985"; transcript_id "GBI_06985.7"; exon_number "1";
Scaffold37	StringTie	exon	9832450	9832512	.	-	.	gene_id "GBI_06985"; transcript_id "GBI_06985.7"; exon_number "2";
Scaffold37	StringTie	exon	9833654	9833827	.	-	.	gene_id "GBI_06985"; transcript_id "GBI_06985.7"; exon_number "3";
Scaffold37	StringTie	exon	9833921	9834080	.	-	.	gene_id "GBI_06985"; transcript_id "GBI_06985.7"; exon_number "4";
Scaffold37	StringTie	exon	9834198	9834351	.	-	.	gene_id "GBI_06985"; transcript_id "GBI_06985.7"; exon_number "5";
Scaffold37	StringTie	exon	9834451	9834478	.	-	.	gene_id "GBI_06985"; transcript_id "GBI_06985.7"; exon_number "6";
Scaffold37	StringTie	exon	9834558	9834655	.	-	.	gene_id "GBI_06985"; transcript_id "GBI_06985.7"; exon_number "7";
Scaffold37	StringTie	exon	9834739	9834937	.	-	.	gene_id "GBI_06985"; transcript_id "GBI_06985.7"; exon_number "8";
Scaffold37	StringTie	exon	9835561	9835656	.	-	.	gene_id "GBI_06985"; transcript_id "GBI_06985.7"; exon_number "9";
Scaffold37	StringTie	exon	9835978	9836253	.	-	.	gene_id "GBI_06985"; transcript_id "GBI_06985.7"; exon_number "10";
Scaffold37	StringTie	transcript	9832539	9836253	.	-	.	gene_id "GBI_06985"; transcript_id "GBI_06985.8"; gene_name "GBI_06985"; oId "STRG.9327.5"; cmp_ref "GBI_06985-RB"; class_code "n"; tss_id "TSS23805";
Scaffold37	StringTie	exon	9832539	9833827	.	-	.	gene_id "GBI_06985"; transcript_id "GBI_06985.8"; exon_number "1";
Scaffold37	StringTie	exon	9833921	9834351	.	-	.	gene_id "GBI_06985"; transcript_id "GBI_06985.8"; exon_number "2";
Scaffold37	StringTie	exon	9834451	9834478	.	-	.	gene_id "GBI_06985"; transcript_id "GBI_06985.8"; exon_number "3";
Scaffold37	StringTie	exon	9834558	9834655	.	-	.	gene_id "GBI_06985"; transcript_id "GBI_06985.8"; exon_number "4";
Scaffold37	StringTie	exon	9834739	9834937	.	-	.	gene_id "GBI_06985"; transcript_id "GBI_06985.8"; exon_number "5";
Scaffold37	StringTie	exon	9835561	9836253	.	-	.	gene_id "GBI_06985"; transcript_id "GBI_06985.8"; exon_number "6";
Scaffold37	maker	CDS	9821758	9821875	.	-	1	gene_id "GBI_06985"; transcript_id "GBI_06985-RA"; Parent "GBI_06985-RA"; gene_name "GBI_06985";
Scaffold37	maker	CDS	9824098	9824198	.	-	0	gene_id "GBI_06985"; transcript_id "GBI_06985-RA"; Parent "GBI_06985-RA"; gene_name "GBI_06985";
Scaffold37	maker	CDS	9824273	9824350	.	-	0	gene_id "GBI_06985"; transcript_id "GBI_06985-RA"; Parent "GBI_06985-RA"; gene_name "GBI_06985";
Scaffold37	maker	CDS	9824531	9824639	.	-	1	gene_id "GBI_06985"; transcript_id "GBI_06985-RA"; Parent "GBI_06985-RA"; gene_name "GBI_06985";
Scaffold37	maker	CDS	9824983	9825102	.	-	1	gene_id "GBI_06985"; transcript_id "GBI_06985-RA"; Parent "GBI_06985-RA"; gene_name "GBI_06985";
Scaffold37	maker	CDS	9825923	9826010	.	-	2	gene_id "GBI_06985"; transcript_id "GBI_06985-RA"; Parent "GBI_06985-RA"; gene_name "GBI_06985";
Scaffold37	maker	CDS	9830724	9830784	.	-	0	gene_id "GBI_06985"; transcript_id "GBI_06985-RA"; Parent "GBI_06985-RA"; gene_name "GBI_06985";
Scaffold37	maker	CDS	9832450	9832512	.	-	0	gene_id "GBI_06985"; transcript_id "GBI_06985-RA"; Parent "GBI_06985-RA"; gene_name "GBI_06985";
Scaffold37	maker	CDS	9833654	9833827	.	-	0	gene_id "GBI_06985"; transcript_id "GBI_06985-RA"; Parent "GBI_06985-RA"; gene_name "GBI_06985";
Scaffold37	maker	CDS	9833945	9834080	.	-	1	gene_id "GBI_06985"; transcript_id "GBI_06985-RA"; Parent "GBI_06985-RA"; gene_name "GBI_06985";
Scaffold37	maker	CDS	9834198	9834351	.	-	2	gene_id "GBI_06985"; transcript_id "GBI_06985-RA"; Parent "GBI_06985-RA"; gene_name "GBI_06985";
Scaffold37	maker	CDS	9834451	9834478	.	-	0	gene_id "GBI_06985"; transcript_id "GBI_06985-RA"; Parent "GBI_06985-RA"; gene_name "GBI_06985";
Scaffold37	maker	CDS	9834558	9834655	.	-	2	gene_id "GBI_06985"; transcript_id "GBI_06985-RA"; Parent "GBI_06985-RA"; gene_name "GBI_06985";
Scaffold37	maker	CDS	9834739	9834904	.	-	0	gene_id "GBI_06985"; transcript_id "GBI_06985-RA"; Parent "GBI_06985-RA"; gene_name "GBI_06985";
Scaffold37	AGAT	five_prime_UTR	9834905	9834937	.	-	.	gene_id "GBI_06985"; transcript_id "GBI_06985-RA"; Parent "GBI_06985-RA"; gene_name "GBI_06985";
Scaffold37	AGAT	five_prime_UTR	9835561	9835922	.	-	.	gene_id "GBI_06985"; transcript_id "GBI_06985-RA"; Parent "GBI_06985-RA"; gene_name "GBI_06985";
Scaffold37	AGAT	three_prime_UTR	9821416	9821757	.	-	.	gene_id "GBI_06985"; transcript_id "GBI_06985-RA"; Parent "GBI_06985-RA"; gene_name "GBI_06985";
Scaffold37	maker	CDS	9821758	9821875	.	-	1	gene_id "GBI_06985"; transcript_id "GBI_06985-RB"; Parent "GBI_06985-RB"; gene_name "GBI_06985"; previous_transcript_id "GBI_06985-RB";
Scaffold37	maker	CDS	9824098	9824198	.	-	0	gene_id "GBI_06985"; transcript_id "GBI_06985-RB"; Parent "GBI_06985-RB"; gene_name "GBI_06985"; previous_transcript_id "GBI_06985-RB";
Scaffold37	maker	CDS	9824273	9824350	.	-	0	gene_id "GBI_06985"; transcript_id "GBI_06985-RB"; Parent "GBI_06985-RB"; gene_name "GBI_06985"; previous_transcript_id "GBI_06985-RB";
Scaffold37	maker	CDS	9824531	9824639	.	-	1	gene_id "GBI_06985"; transcript_id "GBI_06985-RB"; Parent "GBI_06985-RB"; gene_name "GBI_06985"; previous_transcript_id "GBI_06985-RB";
Scaffold37	maker	CDS	9824983	9825102	.	-	1	gene_id "GBI_06985"; transcript_id "GBI_06985-RB"; Parent "GBI_06985-RB"; gene_name "GBI_06985"; previous_transcript_id "GBI_06985-RB";
Scaffold37	maker	CDS	9825923	9826010	.	-	2	gene_id "GBI_06985"; transcript_id "GBI_06985-RB"; Parent "GBI_06985-RB"; gene_name "GBI_06985"; previous_transcript_id "GBI_06985-RB";
Scaffold37	maker	CDS	9830724	9830784	.	-	0	gene_id "GBI_06985"; transcript_id "GBI_06985-RB"; Parent "GBI_06985-RB"; gene_name "GBI_06985"; previous_transcript_id "GBI_06985-RB";
Scaffold37	maker	CDS	9832450	9832512	.	-	0	gene_id "GBI_06985"; transcript_id "GBI_06985-RB"; Parent "GBI_06985-RB"; gene_name "GBI_06985"; previous_transcript_id "GBI_06985-RB";
Scaffold37	maker	CDS	9833654	9833827	.	-	0	gene_id "GBI_06985"; transcript_id "GBI_06985-RB"; Parent "GBI_06985-RB"; gene_name "GBI_06985"; previous_transcript_id "GBI_06985-RB";
Scaffold37	maker	CDS	9833945	9834080	.	-	1	gene_id "GBI_06985"; transcript_id "GBI_06985-RB"; Parent "GBI_06985-RB"; gene_name "GBI_06985"; previous_transcript_id "GBI_06985-RB";
Scaffold37	maker	CDS	9834198	9834351	.	-	2	gene_id "GBI_06985"; transcript_id "GBI_06985-RB"; Parent "GBI_06985-RB"; gene_name "GBI_06985"; previous_transcript_id "GBI_06985-RB";
Scaffold37	maker	CDS	9834451	9834478	.	-	0	gene_id "GBI_06985"; transcript_id "GBI_06985-RB"; Parent "GBI_06985-RB"; gene_name "GBI_06985"; previous_transcript_id "GBI_06985-RB";
Scaffold37	maker	CDS	9834558	9834655	.	-	2	gene_id "GBI_06985"; transcript_id "GBI_06985-RB"; Parent "GBI_06985-RB"; gene_name "GBI_06985"; previous_transcript_id "GBI_06985-RB";
Scaffold37	maker	CDS	9834739	9834937	.	-	0	gene_id "GBI_06985"; transcript_id "GBI_06985-RB"; Parent "GBI_06985-RB"; gene_name "GBI_06985"; previous_transcript_id "GBI_06985-RB";
Scaffold37	maker	CDS	9835561	9835656	.	-	0	gene_id "GBI_06985"; transcript_id "GBI_06985-RB"; Parent "GBI_06985-RB"; gene_name "GBI_06985"; previous_transcript_id "GBI_06985-RB";
Scaffold37	maker	CDS	9835978	9836052	.	-	0	gene_id "GBI_06985"; transcript_id "GBI_06985-RB"; Parent "GBI_06985-RB"; gene_name "GBI_06985"; previous_transcript_id "GBI_06985-RB";
Scaffold37	AGAT	five_prime_UTR	9836053	9836252	.	-	.	gene_id "GBI_06985"; transcript_id "GBI_06985-RB"; Parent "GBI_06985-RB"; gene_name "GBI_06985"; previous_transcript_id "GBI_06985-RB";
Scaffold37	AGAT	three_prime_UTR	9821416	9821757	.	-	.	gene_id "GBI_06985"; transcript_id "GBI_06985-RB"; Parent "GBI_06985-RB"; gene_name "GBI_06985"; previous_transcript_id "GBI_06985-RB";
Scaffold37	maker	CDS	9821758	9821875	.	-	1	gene_id "GBI_06985"; transcript_id "GBI_06985-RC"; Parent "GBI_06985-RC"; gene_name "GBI_06985"; previous_transcript_id "GBI_06985-RC";
Scaffold37	maker	CDS	9824098	9824198	.	-	0	gene_id "GBI_06985"; transcript_id "GBI_06985-RC"; Parent "GBI_06985-RC"; gene_name "GBI_06985"; previous_transcript_id "GBI_06985-RC";
Scaffold37	maker	CDS	9824273	9824350	.	-	0	gene_id "GBI_06985"; transcript_id "GBI_06985-RC"; Parent "GBI_06985-RC"; gene_name "GBI_06985"; previous_transcript_id "GBI_06985-RC";
Scaffold37	maker	CDS	9824531	9824639	.	-	1	gene_id "GBI_06985"; transcript_id "GBI_06985-RC"; Parent "GBI_06985-RC"; gene_name "GBI_06985"; previous_transcript_id "GBI_06985-RC";
Scaffold37	maker	CDS	9824983	9825102	.	-	1	gene_id "GBI_06985"; transcript_id "GBI_06985-RC"; Parent "GBI_06985-RC"; gene_name "GBI_06985"; previous_transcript_id "GBI_06985-RC";
Scaffold37	maker	CDS	9825923	9826010	.	-	2	gene_id "GBI_06985"; transcript_id "GBI_06985-RC"; Parent "GBI_06985-RC"; gene_name "GBI_06985"; previous_transcript_id "GBI_06985-RC";
Scaffold37	maker	CDS	9830763	9830784	.	-	0	gene_id "GBI_06985"; transcript_id "GBI_06985-RC"; Parent "GBI_06985-RC"; gene_name "GBI_06985"; previous_transcript_id "GBI_06985-RC";
Scaffold37	maker	CDS	9832450	9832512	.	-	0	gene_id "GBI_06985"; transcript_id "GBI_06985-RC"; Parent "GBI_06985-RC"; gene_name "GBI_06985"; previous_transcript_id "GBI_06985-RC";
Scaffold37	maker	CDS	9833654	9833827	.	-	0	gene_id "GBI_06985"; transcript_id "GBI_06985-RC"; Parent "GBI_06985-RC"; gene_name "GBI_06985"; previous_transcript_id "GBI_06985-RC";
Scaffold37	maker	CDS	9833945	9834080	.	-	1	gene_id "GBI_06985"; transcript_id "GBI_06985-RC"; Parent "GBI_06985-RC"; gene_name "GBI_06985"; previous_transcript_id "GBI_06985-RC";
Scaffold37	maker	CDS	9834198	9834351	.	-	2	gene_id "GBI_06985"; transcript_id "GBI_06985-RC"; Parent "GBI_06985-RC"; gene_name "GBI_06985"; previous_transcript_id "GBI_06985-RC";
Scaffold37	maker	CDS	9834451	9834478	.	-	0	gene_id "GBI_06985"; transcript_id "GBI_06985-RC"; Parent "GBI_06985-RC"; gene_name "GBI_06985"; previous_transcript_id "GBI_06985-RC";
Scaffold37	maker	CDS	9834558	9834655	.	-	2	gene_id "GBI_06985"; transcript_id "GBI_06985-RC"; Parent "GBI_06985-RC"; gene_name "GBI_06985"; previous_transcript_id "GBI_06985-RC";
Scaffold37	maker	CDS	9834739	9834937	.	-	0	gene_id "GBI_06985"; transcript_id "GBI_06985-RC"; Parent "GBI_06985-RC"; gene_name "GBI_06985"; previous_transcript_id "GBI_06985-RC";
Scaffold37	maker	CDS	9835561	9835656	.	-	0	gene_id "GBI_06985"; transcript_id "GBI_06985-RC"; Parent "GBI_06985-RC"; gene_name "GBI_06985"; previous_transcript_id "GBI_06985-RC";
Scaffold37	maker	CDS	9835978	9836052	.	-	0	gene_id "GBI_06985"; transcript_id "GBI_06985-RC"; Parent "GBI_06985-RC"; gene_name "GBI_06985"; previous_transcript_id "GBI_06985-RC";
Scaffold37	AGAT	five_prime_UTR	9836053	9836252	.	-	.	gene_id "GBI_06985"; transcript_id "GBI_06985-RC"; Parent "GBI_06985-RC"; gene_name "GBI_06985"; previous_transcript_id "GBI_06985-RC";
Scaffold37	AGAT	three_prime_UTR	9821416	9821757	.	-	.	gene_id "GBI_06985"; transcript_id "GBI_06985-RC"; Parent "GBI_06985-RC"; gene_name "GBI_06985"; previous_transcript_id "GBI_06985-RC";
Scaffold37	AGAT	gene	9857952	9882997	.	+	.	gene_id "GBI_06986"; gene_name "GBI_06986";
Scaffold37	StringTie	transcript	9857952	9876118	.	+	.	gene_id "GBI_06986"; transcript_id "GBI_06986.1"; gene_name "GBI_06986"; oId "STRG.9330.3"; cmp_ref "GBI_06986-RC"; class_code "m"; tss_id "TSS23751";
Scaffold37	StringTie	exon	9857952	9858651	.	+	.	gene_id "GBI_06986"; transcript_id "GBI_06986.1"; exon_number "1";
Scaffold37	StringTie	exon	9858844	9859154	.	+	.	gene_id "GBI_06986"; transcript_id "GBI_06986.1"; exon_number "2";
Scaffold37	StringTie	exon	9859228	9859401	.	+	.	gene_id "GBI_06986"; transcript_id "GBI_06986.1"; exon_number "3";
Scaffold37	StringTie	exon	9861454	9861570	.	+	.	gene_id "GBI_06986"; transcript_id "GBI_06986.1"; exon_number "4";
Scaffold37	StringTie	exon	9864758	9865119	.	+	.	gene_id "GBI_06986"; transcript_id "GBI_06986.1"; exon_number "5";
Scaffold37	StringTie	exon	9865827	9866036	.	+	.	gene_id "GBI_06986"; transcript_id "GBI_06986.1"; exon_number "6";
Scaffold37	StringTie	exon	9866317	9866478	.	+	.	gene_id "GBI_06986"; transcript_id "GBI_06986.1"; exon_number "7";
Scaffold37	StringTie	exon	9873538	9873659	.	+	.	gene_id "GBI_06986"; transcript_id "GBI_06986.1"; exon_number "8";
Scaffold37	StringTie	exon	9873736	9873909	.	+	.	gene_id "GBI_06986"; transcript_id "GBI_06986.1"; exon_number "9";
Scaffold37	StringTie	exon	9875299	9875458	.	+	.	gene_id "GBI_06986"; transcript_id "GBI_06986.1"; exon_number "10";
Scaffold37	StringTie	exon	9875637	9876118	.	+	.	gene_id "GBI_06986"; transcript_id "GBI_06986.1"; exon_number "11";
Scaffold37	StringTie	transcript	9857952	9876118	.	+	.	gene_id "GBI_06986"; transcript_id "GBI_06986.2"; gene_name "GBI_06986"; oId "STRG.9330.4"; cmp_ref "GBI_06986-RA"; class_code "j"; tss_id "TSS23751";
Scaffold37	StringTie	exon	9857952	9858181	.	+	.	gene_id "GBI_06986"; transcript_id "GBI_06986.2"; exon_number "1";
Scaffold37	StringTie	exon	9858270	9858527	.	+	.	gene_id "GBI_06986"; transcript_id "GBI_06986.2"; exon_number "2";
Scaffold37	StringTie	exon	9858844	9858916	.	+	.	gene_id "GBI_06986"; transcript_id "GBI_06986.2"; exon_number "3";
Scaffold37	StringTie	exon	9859035	9859154	.	+	.	gene_id "GBI_06986"; transcript_id "GBI_06986.2"; exon_number "4";
Scaffold37	StringTie	exon	9859228	9859401	.	+	.	gene_id "GBI_06986"; transcript_id "GBI_06986.2"; exon_number "5";
Scaffold37	StringTie	exon	9861454	9861570	.	+	.	gene_id "GBI_06986"; transcript_id "GBI_06986.2"; exon_number "6";
Scaffold37	StringTie	exon	9864758	9865119	.	+	.	gene_id "GBI_06986"; transcript_id "GBI_06986.2"; exon_number "7";
Scaffold37	StringTie	exon	9865827	9866036	.	+	.	gene_id "GBI_06986"; transcript_id "GBI_06986.2"; exon_number "8";
Scaffold37	StringTie	exon	9866317	9866478	.	+	.	gene_id "GBI_06986"; transcript_id "GBI_06986.2"; exon_number "9";
Scaffold37	StringTie	exon	9873538	9873659	.	+	.	gene_id "GBI_06986"; transcript_id "GBI_06986.2"; exon_number "10";
Scaffold37	StringTie	exon	9873736	9873909	.	+	.	gene_id "GBI_06986"; transcript_id "GBI_06986.2"; exon_number "11";
Scaffold37	StringTie	exon	9875299	9875458	.	+	.	gene_id "GBI_06986"; transcript_id "GBI_06986.2"; exon_number "12";
Scaffold37	StringTie	exon	9875637	9876118	.	+	.	gene_id "GBI_06986"; transcript_id "GBI_06986.2"; exon_number "13";
Scaffold37	StringTie	transcript	9857952	9876118	.	+	.	gene_id "GBI_06986"; transcript_id "GBI_06986.3"; gene_name "GBI_06986"; oId "STRG.9330.2"; cmp_ref "GBI_06986-RB"; class_code "n"; tss_id "TSS23751";
Scaffold37	StringTie	exon	9857952	9859154	.	+	.	gene_id "GBI_06986"; transcript_id "GBI_06986.3"; exon_number "1";
Scaffold37	StringTie	exon	9859228	9859401	.	+	.	gene_id "GBI_06986"; transcript_id "GBI_06986.3"; exon_number "2";
Scaffold37	StringTie	exon	9861454	9861570	.	+	.	gene_id "GBI_06986"; transcript_id "GBI_06986.3"; exon_number "3";
Scaffold37	StringTie	exon	9864758	9865119	.	+	.	gene_id "GBI_06986"; transcript_id "GBI_06986.3"; exon_number "4";
Scaffold37	StringTie	exon	9865827	9866036	.	+	.	gene_id "GBI_06986"; transcript_id "GBI_06986.3"; exon_number "5";
Scaffold37	StringTie	exon	9866317	9866478	.	+	.	gene_id "GBI_06986"; transcript_id "GBI_06986.3"; exon_number "6";
Scaffold37	StringTie	exon	9873538	9873659	.	+	.	gene_id "GBI_06986"; transcript_id "GBI_06986.3"; exon_number "7";
Scaffold37	StringTie	exon	9873736	9873909	.	+	.	gene_id "GBI_06986"; transcript_id "GBI_06986.3"; exon_number "8";
Scaffold37	StringTie	exon	9875299	9875458	.	+	.	gene_id "GBI_06986"; transcript_id "GBI_06986.3"; exon_number "9";
Scaffold37	StringTie	exon	9875637	9876118	.	+	.	gene_id "GBI_06986"; transcript_id "GBI_06986.3"; exon_number "10";
Scaffold37	StringTie	transcript	9857952	9876118	.	+	.	gene_id "GBI_06986"; transcript_id "GBI_06986.4"; gene_name "GBI_06986"; oId "STRG.9330.1"; cmp_ref "GBI_06986-RB"; class_code "j"; tss_id "TSS23751";
Scaffold37	StringTie	exon	9857952	9858527	.	+	.	gene_id "GBI_06986"; transcript_id "GBI_06986.4"; exon_number "1";
Scaffold37	StringTie	exon	9858844	9858916	.	+	.	gene_id "GBI_06986"; transcript_id "GBI_06986.4"; exon_number "2";
Scaffold37	StringTie	exon	9859035	9859154	.	+	.	gene_id "GBI_06986"; transcript_id "GBI_06986.4"; exon_number "3";
Scaffold37	StringTie	exon	9859228	9859401	.	+	.	gene_id "GBI_06986"; transcript_id "GBI_06986.4"; exon_number "4";
Scaffold37	StringTie	exon	9861454	9861570	.	+	.	gene_id "GBI_06986"; transcript_id "GBI_06986.4"; exon_number "5";
Scaffold37	StringTie	exon	9864758	9865119	.	+	.	gene_id "GBI_06986"; transcript_id "GBI_06986.4"; exon_number "6";
Scaffold37	StringTie	exon	9865827	9866036	.	+	.	gene_id "GBI_06986"; transcript_id "GBI_06986.4"; exon_number "7";
Scaffold37	StringTie	exon	9866317	9866478	.	+	.	gene_id "GBI_06986"; transcript_id "GBI_06986.4"; exon_number "8";
Scaffold37	StringTie	exon	9873538	9873659	.	+	.	gene_id "GBI_06986"; transcript_id "GBI_06986.4"; exon_number "9";
Scaffold37	StringTie	exon	9873736	9873909	.	+	.	gene_id "GBI_06986"; transcript_id "GBI_06986.4"; exon_number "10";
Scaffold37	StringTie	exon	9875299	9875458	.	+	.	gene_id "GBI_06986"; transcript_id "GBI_06986.4"; exon_number "11";
Scaffold37	StringTie	exon	9875637	9876118	.	+	.	gene_id "GBI_06986"; transcript_id "GBI_06986.4"; exon_number "12";
Scaffold37	AGAT	transcript	9858102	9882997	.	+	.	gene_id "GBI_06986"; transcript_id "GBI_06986-RA"; Parent "GBI_06986"; gene_name "GBI_06986";
Scaffold37	maker	exon	9858102	9858181	.	+	.	gene_id "GBI_06986"; transcript_id "GBI_06986-RA"; Parent "GBI_06986-RA"; gene_name "GBI_06986";
Scaffold37	maker	exon	9858270	9858527	.	+	.	gene_id "GBI_06986"; transcript_id "GBI_06986-RA"; Parent "GBI_06986-RA"; gene_name "GBI_06986";
Scaffold37	maker	exon	9858844	9858916	.	+	.	gene_id "GBI_06986"; transcript_id "GBI_06986-RA"; Parent "GBI_06986-RA"; gene_name "GBI_06986";
Scaffold37	maker	exon	9859035	9859154	.	+	.	gene_id "GBI_06986"; transcript_id "GBI_06986-RA"; Parent "GBI_06986-RA"; gene_name "GBI_06986";
Scaffold37	maker	exon	9859228	9859401	.	+	.	gene_id "GBI_06986"; transcript_id "GBI_06986-RA"; Parent "GBI_06986-RA"; gene_name "GBI_06986";
Scaffold37	maker	exon	9861454	9861570	.	+	.	gene_id "GBI_06986"; transcript_id "GBI_06986-RA"; Parent "GBI_06986-RA"; gene_name "GBI_06986";
Scaffold37	maker	exon	9864758	9865119	.	+	.	gene_id "GBI_06986"; transcript_id "GBI_06986-RA"; Parent "GBI_06986-RA"; gene_name "GBI_06986";
Scaffold37	maker	exon	9865827	9866036	.	+	.	gene_id "GBI_06986"; transcript_id "GBI_06986-RA"; Parent "GBI_06986-RA"; gene_name "GBI_06986";
Scaffold37	maker	exon	9866317	9866478	.	+	.	gene_id "GBI_06986"; transcript_id "GBI_06986-RA"; Parent "GBI_06986-RA"; gene_name "GBI_06986";
Scaffold37	maker	exon	9873538	9873659	.	+	.	gene_id "GBI_06986"; transcript_id "GBI_06986-RA"; Parent "GBI_06986-RA"; gene_name "GBI_06986";
Scaffold37	maker	exon	9873736	9873909	.	+	.	gene_id "GBI_06986"; transcript_id "GBI_06986-RA"; Parent "GBI_06986-RA"; gene_name "GBI_06986";
Scaffold37	maker	exon	9875299	9875458	.	+	.	gene_id "GBI_06986"; transcript_id "GBI_06986-RA"; Parent "GBI_06986-RA"; gene_name "GBI_06986";
Scaffold37	maker	exon	9875637	9875719	.	+	.	gene_id "GBI_06986"; transcript_id "GBI_06986-RA"; Parent "GBI_06986-RA"; gene_name "GBI_06986";
Scaffold37	maker	exon	9882950	9882997	.	+	.	gene_id "GBI_06986"; transcript_id "GBI_06986-RA"; Parent "GBI_06986-RA"; gene_name "GBI_06986";
Scaffold37	maker	CDS	9858479	9858527	.	+	0	gene_id "GBI_06986"; transcript_id "GBI_06986-RA"; Parent "GBI_06986-RA"; gene_name "GBI_06986";
Scaffold37	maker	CDS	9858844	9858916	.	+	2	gene_id "GBI_06986"; transcript_id "GBI_06986-RA"; Parent "GBI_06986-RA"; gene_name "GBI_06986";
Scaffold37	maker	CDS	9859035	9859154	.	+	1	gene_id "GBI_06986"; transcript_id "GBI_06986-RA"; Parent "GBI_06986-RA"; gene_name "GBI_06986";
Scaffold37	maker	CDS	9859228	9859401	.	+	1	gene_id "GBI_06986"; transcript_id "GBI_06986-RA"; Parent "GBI_06986-RA"; gene_name "GBI_06986";
Scaffold37	maker	CDS	9861454	9861570	.	+	1	gene_id "GBI_06986"; transcript_id "GBI_06986-RA"; Parent "GBI_06986-RA"; gene_name "GBI_06986";
Scaffold37	maker	CDS	9864758	9865119	.	+	1	gene_id "GBI_06986"; transcript_id "GBI_06986-RA"; Parent "GBI_06986-RA"; gene_name "GBI_06986";
Scaffold37	maker	CDS	9865827	9866036	.	+	2	gene_id "GBI_06986"; transcript_id "GBI_06986-RA"; Parent "GBI_06986-RA"; gene_name "GBI_06986";
Scaffold37	maker	CDS	9866317	9866478	.	+	2	gene_id "GBI_06986"; transcript_id "GBI_06986-RA"; Parent "GBI_06986-RA"; gene_name "GBI_06986";
Scaffold37	maker	CDS	9873538	9873659	.	+	2	gene_id "GBI_06986"; transcript_id "GBI_06986-RA"; Parent "GBI_06986-RA"; gene_name "GBI_06986";
Scaffold37	maker	CDS	9873736	9873909	.	+	0	gene_id "GBI_06986"; transcript_id "GBI_06986-RA"; Parent "GBI_06986-RA"; gene_name "GBI_06986";
Scaffold37	maker	CDS	9875299	9875458	.	+	0	gene_id "GBI_06986"; transcript_id "GBI_06986-RA"; Parent "GBI_06986-RA"; gene_name "GBI_06986";
Scaffold37	maker	CDS	9875637	9875719	.	+	2	gene_id "GBI_06986"; transcript_id "GBI_06986-RA"; Parent "GBI_06986-RA"; gene_name "GBI_06986";
Scaffold37	maker	CDS	9882950	9882997	.	+	0	gene_id "GBI_06986"; transcript_id "GBI_06986-RA"; Parent "GBI_06986-RA"; gene_name "GBI_06986";
Scaffold37	AGAT	five_prime_UTR	9858102	9858181	.	+	.	gene_id "GBI_06986"; transcript_id "GBI_06986-RA"; Parent "GBI_06986-RA"; gene_name "GBI_06986";
Scaffold37	AGAT	five_prime_UTR	9858270	9858478	.	+	.	gene_id "GBI_06986"; transcript_id "GBI_06986-RA"; Parent "GBI_06986-RA"; gene_name "GBI_06986";
Scaffold37	AGAT	transcript	9858154	9882997	.	+	.	gene_id "GBI_06986"; transcript_id "GBI_06986-RB"; Parent "GBI_06986"; gene_name "GBI_06986";
Scaffold37	maker	exon	9858154	9858527	.	+	.	gene_id "GBI_06986"; transcript_id "GBI_06986-RB"; Parent "GBI_06986-RB"; gene_name "GBI_06986"; previous_transcript_id "GBI_06986-RB";
Scaffold37	maker	exon	9858844	9858916	.	+	.	gene_id "GBI_06986"; transcript_id "GBI_06986-RB"; Parent "GBI_06986-RB"; gene_name "GBI_06986"; previous_transcript_id "GBI_06986-RB";
Scaffold37	maker	exon	9859035	9859154	.	+	.	gene_id "GBI_06986"; transcript_id "GBI_06986-RB"; Parent "GBI_06986-RB"; gene_name "GBI_06986"; previous_transcript_id "GBI_06986-RB";
Scaffold37	maker	exon	9859228	9859401	.	+	.	gene_id "GBI_06986"; transcript_id "GBI_06986-RB"; Parent "GBI_06986-RB"; gene_name "GBI_06986"; previous_transcript_id "GBI_06986-RB";
Scaffold37	maker	exon	9861454	9861570	.	+	.	gene_id "GBI_06986"; transcript_id "GBI_06986-RB"; Parent "GBI_06986-RB"; gene_name "GBI_06986"; previous_transcript_id "GBI_06986-RB";
Scaffold37	maker	exon	9864758	9865119	.	+	.	gene_id "GBI_06986"; transcript_id "GBI_06986-RB"; Parent "GBI_06986-RB"; gene_name "GBI_06986"; previous_transcript_id "GBI_06986-RB";
Scaffold37	maker	exon	9865827	9866036	.	+	.	gene_id "GBI_06986"; transcript_id "GBI_06986-RB"; Parent "GBI_06986-RB"; gene_name "GBI_06986"; previous_transcript_id "GBI_06986-RB";
Scaffold37	maker	exon	9866317	9866478	.	+	.	gene_id "GBI_06986"; transcript_id "GBI_06986-RB"; Parent "GBI_06986-RB"; gene_name "GBI_06986"; previous_transcript_id "GBI_06986-RB";
Scaffold37	maker	exon	9873538	9873659	.	+	.	gene_id "GBI_06986"; transcript_id "GBI_06986-RB"; Parent "GBI_06986-RB"; gene_name "GBI_06986"; previous_transcript_id "GBI_06986-RB";
Scaffold37	maker	exon	9873736	9873909	.	+	.	gene_id "GBI_06986"; transcript_id "GBI_06986-RB"; Parent "GBI_06986-RB"; gene_name "GBI_06986"; previous_transcript_id "GBI_06986-RB";
Scaffold37	maker	exon	9875299	9875458	.	+	.	gene_id "GBI_06986"; transcript_id "GBI_06986-RB"; Parent "GBI_06986-RB"; gene_name "GBI_06986"; previous_transcript_id "GBI_06986-RB";
Scaffold37	maker	exon	9875637	9875719	.	+	.	gene_id "GBI_06986"; transcript_id "GBI_06986-RB"; Parent "GBI_06986-RB"; gene_name "GBI_06986"; previous_transcript_id "GBI_06986-RB";
Scaffold37	maker	exon	9882950	9882997	.	+	.	gene_id "GBI_06986"; transcript_id "GBI_06986-RB"; Parent "GBI_06986-RB"; gene_name "GBI_06986"; previous_transcript_id "GBI_06986-RB";
Scaffold37	maker	CDS	9858479	9858527	.	+	0	gene_id "GBI_06986"; transcript_id "GBI_06986-RB"; Parent "GBI_06986-RB"; gene_name "GBI_06986"; previous_transcript_id "GBI_06986-RB";
Scaffold37	maker	CDS	9858844	9858916	.	+	2	gene_id "GBI_06986"; transcript_id "GBI_06986-RB"; Parent "GBI_06986-RB"; gene_name "GBI_06986"; previous_transcript_id "GBI_06986-RB";
Scaffold37	maker	CDS	9859035	9859154	.	+	1	gene_id "GBI_06986"; transcript_id "GBI_06986-RB"; Parent "GBI_06986-RB"; gene_name "GBI_06986"; previous_transcript_id "GBI_06986-RB";
Scaffold37	maker	CDS	9859228	9859401	.	+	1	gene_id "GBI_06986"; transcript_id "GBI_06986-RB"; Parent "GBI_06986-RB"; gene_name "GBI_06986"; previous_transcript_id "GBI_06986-RB";
Scaffold37	maker	CDS	9861454	9861570	.	+	1	gene_id "GBI_06986"; transcript_id "GBI_06986-RB"; Parent "GBI_06986-RB"; gene_name "GBI_06986"; previous_transcript_id "GBI_06986-RB";
Scaffold37	maker	CDS	9864758	9865119	.	+	1	gene_id "GBI_06986"; transcript_id "GBI_06986-RB"; Parent "GBI_06986-RB"; gene_name "GBI_06986"; previous_transcript_id "GBI_06986-RB";
Scaffold37	maker	CDS	9865827	9866036	.	+	2	gene_id "GBI_06986"; transcript_id "GBI_06986-RB"; Parent "GBI_06986-RB"; gene_name "GBI_06986"; previous_transcript_id "GBI_06986-RB";
Scaffold37	maker	CDS	9866317	9866478	.	+	2	gene_id "GBI_06986"; transcript_id "GBI_06986-RB"; Parent "GBI_06986-RB"; gene_name "GBI_06986"; previous_transcript_id "GBI_06986-RB";
Scaffold37	maker	CDS	9873538	9873659	.	+	2	gene_id "GBI_06986"; transcript_id "GBI_06986-RB"; Parent "GBI_06986-RB"; gene_name "GBI_06986"; previous_transcript_id "GBI_06986-RB";
Scaffold37	maker	CDS	9873736	9873909	.	+	0	gene_id "GBI_06986"; transcript_id "GBI_06986-RB"; Parent "GBI_06986-RB"; gene_name "GBI_06986"; previous_transcript_id "GBI_06986-RB";
Scaffold37	maker	CDS	9875299	9875458	.	+	0	gene_id "GBI_06986"; transcript_id "GBI_06986-RB"; Parent "GBI_06986-RB"; gene_name "GBI_06986"; previous_transcript_id "GBI_06986-RB";
Scaffold37	maker	CDS	9875637	9875719	.	+	2	gene_id "GBI_06986"; transcript_id "GBI_06986-RB"; Parent "GBI_06986-RB"; gene_name "GBI_06986"; previous_transcript_id "GBI_06986-RB";
Scaffold37	maker	CDS	9882950	9882997	.	+	0	gene_id "GBI_06986"; transcript_id "GBI_06986-RB"; Parent "GBI_06986-RB"; gene_name "GBI_06986"; previous_transcript_id "GBI_06986-RB";
Scaffold37	AGAT	five_prime_UTR	9858154	9858478	.	+	.	gene_id "GBI_06986"; transcript_id "GBI_06986-RB"; Parent "GBI_06986-RB"; gene_name "GBI_06986"; previous_transcript_id "GBI_06986-RB";
Scaffold37	AGAT	transcript	9858595	9882997	.	+	.	gene_id "GBI_06986"; transcript_id "GBI_06986-RC"; Parent "GBI_06986"; gene_name "GBI_06986";
Scaffold37	maker	exon	9858595	9858651	.	+	.	gene_id "GBI_06986"; transcript_id "GBI_06986-RC"; Parent "GBI_06986-RC"; gene_name "GBI_06986"; previous_transcript_id "GBI_06986-RC";
Scaffold37	maker	exon	9858844	9858916	.	+	.	gene_id "GBI_06986"; transcript_id "GBI_06986-RC"; Parent "GBI_06986-RC"; gene_name "GBI_06986"; previous_transcript_id "GBI_06986-RC";
Scaffold37	maker	exon	9859035	9859154	.	+	.	gene_id "GBI_06986"; transcript_id "GBI_06986-RC"; Parent "GBI_06986-RC"; gene_name "GBI_06986"; previous_transcript_id "GBI_06986-RC";
Scaffold37	maker	exon	9859228	9859401	.	+	.	gene_id "GBI_06986"; transcript_id "GBI_06986-RC"; Parent "GBI_06986-RC"; gene_name "GBI_06986"; previous_transcript_id "GBI_06986-RC";
Scaffold37	maker	exon	9861454	9861570	.	+	.	gene_id "GBI_06986"; transcript_id "GBI_06986-RC"; Parent "GBI_06986-RC"; gene_name "GBI_06986"; previous_transcript_id "GBI_06986-RC";
Scaffold37	maker	exon	9864758	9865119	.	+	.	gene_id "GBI_06986"; transcript_id "GBI_06986-RC"; Parent "GBI_06986-RC"; gene_name "GBI_06986"; previous_transcript_id "GBI_06986-RC";
Scaffold37	maker	exon	9865827	9866036	.	+	.	gene_id "GBI_06986"; transcript_id "GBI_06986-RC"; Parent "GBI_06986-RC"; gene_name "GBI_06986"; previous_transcript_id "GBI_06986-RC";
Scaffold37	maker	exon	9866317	9866478	.	+	.	gene_id "GBI_06986"; transcript_id "GBI_06986-RC"; Parent "GBI_06986-RC"; gene_name "GBI_06986"; previous_transcript_id "GBI_06986-RC";
Scaffold37	maker	exon	9873538	9873659	.	+	.	gene_id "GBI_06986"; transcript_id "GBI_06986-RC"; Parent "GBI_06986-RC"; gene_name "GBI_06986"; previous_transcript_id "GBI_06986-RC";
Scaffold37	maker	exon	9873736	9873909	.	+	.	gene_id "GBI_06986"; transcript_id "GBI_06986-RC"; Parent "GBI_06986-RC"; gene_name "GBI_06986"; previous_transcript_id "GBI_06986-RC";
Scaffold37	maker	exon	9875299	9875458	.	+	.	gene_id "GBI_06986"; transcript_id "GBI_06986-RC"; Parent "GBI_06986-RC"; gene_name "GBI_06986"; previous_transcript_id "GBI_06986-RC";
Scaffold37	maker	exon	9875637	9875719	.	+	.	gene_id "GBI_06986"; transcript_id "GBI_06986-RC"; Parent "GBI_06986-RC"; gene_name "GBI_06986"; previous_transcript_id "GBI_06986-RC";
Scaffold37	maker	exon	9882950	9882997	.	+	.	gene_id "GBI_06986"; transcript_id "GBI_06986-RC"; Parent "GBI_06986-RC"; gene_name "GBI_06986"; previous_transcript_id "GBI_06986-RC";
Scaffold37	maker	CDS	9859042	9859154	.	+	0	gene_id "GBI_06986"; transcript_id "GBI_06986-RC"; Parent "GBI_06986-RC"; gene_name "GBI_06986"; previous_transcript_id "GBI_06986-RC";
Scaffold37	maker	CDS	9859228	9859401	.	+	1	gene_id "GBI_06986"; transcript_id "GBI_06986-RC"; Parent "GBI_06986-RC"; gene_name "GBI_06986"; previous_transcript_id "GBI_06986-RC";
Scaffold37	maker	CDS	9861454	9861570	.	+	1	gene_id "GBI_06986"; transcript_id "GBI_06986-RC"; Parent "GBI_06986-RC"; gene_name "GBI_06986"; previous_transcript_id "GBI_06986-RC";
Scaffold37	maker	CDS	9864758	9865119	.	+	1	gene_id "GBI_06986"; transcript_id "GBI_06986-RC"; Parent "GBI_06986-RC"; gene_name "GBI_06986"; previous_transcript_id "GBI_06986-RC";
Scaffold37	maker	CDS	9865827	9866036	.	+	2	gene_id "GBI_06986"; transcript_id "GBI_06986-RC"; Parent "GBI_06986-RC"; gene_name "GBI_06986"; previous_transcript_id "GBI_06986-RC";
Scaffold37	maker	CDS	9866317	9866478	.	+	2	gene_id "GBI_06986"; transcript_id "GBI_06986-RC"; Parent "GBI_06986-RC"; gene_name "GBI_06986"; previous_transcript_id "GBI_06986-RC";
Scaffold37	maker	CDS	9873538	9873659	.	+	2	gene_id "GBI_06986"; transcript_id "GBI_06986-RC"; Parent "GBI_06986-RC"; gene_name "GBI_06986"; previous_transcript_id "GBI_06986-RC";
Scaffold37	maker	CDS	9873736	9873909	.	+	0	gene_id "GBI_06986"; transcript_id "GBI_06986-RC"; Parent "GBI_06986-RC"; gene_name "GBI_06986"; previous_transcript_id "GBI_06986-RC";
Scaffold37	maker	CDS	9875299	9875458	.	+	0	gene_id "GBI_06986"; transcript_id "GBI_06986-RC"; Parent "GBI_06986-RC"; gene_name "GBI_06986"; previous_transcript_id "GBI_06986-RC";
Scaffold37	maker	CDS	9875637	9875719	.	+	2	gene_id "GBI_06986"; transcript_id "GBI_06986-RC"; Parent "GBI_06986-RC"; gene_name "GBI_06986"; previous_transcript_id "GBI_06986-RC";
Scaffold37	maker	CDS	9882950	9882997	.	+	0	gene_id "GBI_06986"; transcript_id "GBI_06986-RC"; Parent "GBI_06986-RC"; gene_name "GBI_06986"; previous_transcript_id "GBI_06986-RC";
Scaffold37	AGAT	five_prime_UTR	9858595	9858651	.	+	.	gene_id "GBI_06986"; transcript_id "GBI_06986-RC"; Parent "GBI_06986-RC"; gene_name "GBI_06986"; previous_transcript_id "GBI_06986-RC";
Scaffold37	AGAT	five_prime_UTR	9858844	9858916	.	+	.	gene_id "GBI_06986"; transcript_id "GBI_06986-RC"; Parent "GBI_06986-RC"; gene_name "GBI_06986"; previous_transcript_id "GBI_06986-RC";
Scaffold37	AGAT	five_prime_UTR	9859035	9859041	.	+	.	gene_id "GBI_06986"; transcript_id "GBI_06986-RC"; Parent "GBI_06986-RC"; gene_name "GBI_06986"; previous_transcript_id "GBI_06986-RC";
Scaffold37	AGAT	transcript	9858926	9882997	.	+	.	gene_id "GBI_06986"; transcript_id "GBI_06986-RD"; Parent "GBI_06986"; gene_name "GBI_06986";
Scaffold37	maker	exon	9858926	9859154	.	+	.	gene_id "GBI_06986"; transcript_id "GBI_06986-RD"; Parent "GBI_06986-RD"; gene_name "GBI_06986"; previous_transcript_id "GBI_06986-RD";
Scaffold37	maker	exon	9859228	9859401	.	+	.	gene_id "GBI_06986"; transcript_id "GBI_06986-RD"; Parent "GBI_06986-RD"; gene_name "GBI_06986"; previous_transcript_id "GBI_06986-RD";
Scaffold37	maker	exon	9861454	9861570	.	+	.	gene_id "GBI_06986"; transcript_id "GBI_06986-RD"; Parent "GBI_06986-RD"; gene_name "GBI_06986"; previous_transcript_id "GBI_06986-RD";
Scaffold37	maker	exon	9864758	9865119	.	+	.	gene_id "GBI_06986"; transcript_id "GBI_06986-RD"; Parent "GBI_06986-RD"; gene_name "GBI_06986"; previous_transcript_id "GBI_06986-RD";
Scaffold37	maker	exon	9865827	9866036	.	+	.	gene_id "GBI_06986"; transcript_id "GBI_06986-RD"; Parent "GBI_06986-RD"; gene_name "GBI_06986"; previous_transcript_id "GBI_06986-RD";
Scaffold37	maker	exon	9866317	9866478	.	+	.	gene_id "GBI_06986"; transcript_id "GBI_06986-RD"; Parent "GBI_06986-RD"; gene_name "GBI_06986"; previous_transcript_id "GBI_06986-RD";
Scaffold37	maker	exon	9873538	9873659	.	+	.	gene_id "GBI_06986"; transcript_id "GBI_06986-RD"; Parent "GBI_06986-RD"; gene_name "GBI_06986"; previous_transcript_id "GBI_06986-RD";
Scaffold37	maker	exon	9873736	9873909	.	+	.	gene_id "GBI_06986"; transcript_id "GBI_06986-RD"; Parent "GBI_06986-RD"; gene_name "GBI_06986"; previous_transcript_id "GBI_06986-RD";
Scaffold37	maker	exon	9875299	9875458	.	+	.	gene_id "GBI_06986"; transcript_id "GBI_06986-RD"; Parent "GBI_06986-RD"; gene_name "GBI_06986"; previous_transcript_id "GBI_06986-RD";
Scaffold37	maker	exon	9875637	9875719	.	+	.	gene_id "GBI_06986"; transcript_id "GBI_06986-RD"; Parent "GBI_06986-RD"; gene_name "GBI_06986"; previous_transcript_id "GBI_06986-RD";
Scaffold37	maker	exon	9882950	9882997	.	+	.	gene_id "GBI_06986"; transcript_id "GBI_06986-RD"; Parent "GBI_06986-RD"; gene_name "GBI_06986"; previous_transcript_id "GBI_06986-RD";
Scaffold37	StringTie	transcript	9864465	9876118	.	+	.	gene_id "GBI_06986"; transcript_id "GBI_06986.9"; gene_name "GBI_06986"; oId "STRG.9330.6"; cmp_ref "GBI_06986-RD"; class_code "n"; tss_id "TSS23752";
Scaffold37	StringTie	exon	9864465	9866036	.	+	.	gene_id "GBI_06986"; transcript_id "GBI_06986.9"; exon_number "1";
Scaffold37	StringTie	exon	9866317	9866478	.	+	.	gene_id "GBI_06986"; transcript_id "GBI_06986.9"; exon_number "2";
Scaffold37	StringTie	exon	9873538	9873659	.	+	.	gene_id "GBI_06986"; transcript_id "GBI_06986.9"; exon_number "3";
Scaffold37	StringTie	exon	9873736	9873909	.	+	.	gene_id "GBI_06986"; transcript_id "GBI_06986.9"; exon_number "4";
Scaffold37	StringTie	exon	9875299	9876118	.	+	.	gene_id "GBI_06986"; transcript_id "GBI_06986.9"; exon_number "5";
Scaffold37	StringTie	transcript	9864465	9876118	.	+	.	gene_id "GBI_06986"; transcript_id "GBI_06986.10"; gene_name "GBI_06986"; oId "STRG.9330.5"; cmp_ref "GBI_06986-RD"; class_code "n"; tss_id "TSS23752";
Scaffold37	StringTie	exon	9864465	9866478	.	+	.	gene_id "GBI_06986"; transcript_id "GBI_06986.10"; exon_number "1";
Scaffold37	StringTie	exon	9873538	9873659	.	+	.	gene_id "GBI_06986"; transcript_id "GBI_06986.10"; exon_number "2";
Scaffold37	StringTie	exon	9873736	9873909	.	+	.	gene_id "GBI_06986"; transcript_id "GBI_06986.10"; exon_number "3";
Scaffold37	StringTie	exon	9875299	9875458	.	+	.	gene_id "GBI_06986"; transcript_id "GBI_06986.10"; exon_number "4";
Scaffold37	StringTie	exon	9875637	9876118	.	+	.	gene_id "GBI_06986"; transcript_id "GBI_06986.10"; exon_number "5";
Scaffold37	StringTie	transcript	9864500	9876118	.	+	.	gene_id "GBI_06986"; transcript_id "GBI_06986.11"; gene_name "GBI_06986"; oId "STRG.9330.7"; cmp_ref "GBI_06986-RD"; class_code "j"; tss_id "TSS23752";
Scaffold37	StringTie	exon	9864500	9865119	.	+	.	gene_id "GBI_06986"; transcript_id "GBI_06986.11"; exon_number "1";
Scaffold37	StringTie	exon	9865827	9866036	.	+	.	gene_id "GBI_06986"; transcript_id "GBI_06986.11"; exon_number "2";
Scaffold37	StringTie	exon	9866317	9866478	.	+	.	gene_id "GBI_06986"; transcript_id "GBI_06986.11"; exon_number "3";
Scaffold37	StringTie	exon	9873538	9873659	.	+	.	gene_id "GBI_06986"; transcript_id "GBI_06986.11"; exon_number "4";
Scaffold37	StringTie	exon	9873736	9873909	.	+	.	gene_id "GBI_06986"; transcript_id "GBI_06986.11"; exon_number "5";
Scaffold37	StringTie	exon	9875299	9875458	.	+	.	gene_id "GBI_06986"; transcript_id "GBI_06986.11"; exon_number "6";
Scaffold37	StringTie	exon	9875637	9876118	.	+	.	gene_id "GBI_06986"; transcript_id "GBI_06986.11"; exon_number "7";
Scaffold37	maker	CDS	9858958	9859154	.	+	0	gene_id "GBI_06986"; transcript_id "GBI_06986-RD"; Parent "GBI_06986-RD"; gene_name "GBI_06986"; previous_transcript_id "GBI_06986-RD";
Scaffold37	maker	CDS	9859228	9859401	.	+	1	gene_id "GBI_06986"; transcript_id "GBI_06986-RD"; Parent "GBI_06986-RD"; gene_name "GBI_06986"; previous_transcript_id "GBI_06986-RD";
Scaffold37	maker	CDS	9861454	9861570	.	+	1	gene_id "GBI_06986"; transcript_id "GBI_06986-RD"; Parent "GBI_06986-RD"; gene_name "GBI_06986"; previous_transcript_id "GBI_06986-RD";
Scaffold37	maker	CDS	9864758	9865119	.	+	1	gene_id "GBI_06986"; transcript_id "GBI_06986-RD"; Parent "GBI_06986-RD"; gene_name "GBI_06986"; previous_transcript_id "GBI_06986-RD";
Scaffold37	maker	CDS	9865827	9866036	.	+	2	gene_id "GBI_06986"; transcript_id "GBI_06986-RD"; Parent "GBI_06986-RD"; gene_name "GBI_06986"; previous_transcript_id "GBI_06986-RD";
Scaffold37	maker	CDS	9866317	9866478	.	+	2	gene_id "GBI_06986"; transcript_id "GBI_06986-RD"; Parent "GBI_06986-RD"; gene_name "GBI_06986"; previous_transcript_id "GBI_06986-RD";
Scaffold37	maker	CDS	9873538	9873659	.	+	2	gene_id "GBI_06986"; transcript_id "GBI_06986-RD"; Parent "GBI_06986-RD"; gene_name "GBI_06986"; previous_transcript_id "GBI_06986-RD";
Scaffold37	maker	CDS	9873736	9873909	.	+	0	gene_id "GBI_06986"; transcript_id "GBI_06986-RD"; Parent "GBI_06986-RD"; gene_name "GBI_06986"; previous_transcript_id "GBI_06986-RD";
Scaffold37	maker	CDS	9875299	9875458	.	+	0	gene_id "GBI_06986"; transcript_id "GBI_06986-RD"; Parent "GBI_06986-RD"; gene_name "GBI_06986"; previous_transcript_id "GBI_06986-RD";
Scaffold37	maker	CDS	9875637	9875719	.	+	2	gene_id "GBI_06986"; transcript_id "GBI_06986-RD"; Parent "GBI_06986-RD"; gene_name "GBI_06986"; previous_transcript_id "GBI_06986-RD";
Scaffold37	maker	CDS	9882950	9882997	.	+	0	gene_id "GBI_06986"; transcript_id "GBI_06986-RD"; Parent "GBI_06986-RD"; gene_name "GBI_06986"; previous_transcript_id "GBI_06986-RD";
Scaffold37	AGAT	five_prime_UTR	9858926	9858957	.	+	.	gene_id "GBI_06986"; transcript_id "GBI_06986-RD"; Parent "GBI_06986-RD"; gene_name "GBI_06986"; previous_transcript_id "GBI_06986-RD";
Scaffold38	AGAT	gene	1482	8514	.	+	.	gene_id "GBI_06987"; gene_name "GBI_06987";
Scaffold38	AGAT	transcript	1482	8514	.	+	.	gene_id "GBI_06987"; transcript_id "GBI_06987-RA"; Parent "GBI_06987"; gene_name "GBI_06987";
Scaffold38	maker	exon	1482	1574	.	+	.	gene_id "GBI_06987"; transcript_id "GBI_06987-RA"; Parent "GBI_06987-RA"; gene_name "GBI_06987";
Scaffold38	maker	exon	7259	7590	.	+	.	gene_id "GBI_06987"; transcript_id "GBI_06987-RA"; Parent "GBI_06987-RA"; gene_name "GBI_06987";
Scaffold38	maker	exon	7746	8514	.	+	.	gene_id "GBI_06987"; transcript_id "GBI_06987-RA"; Parent "GBI_06987-RA"; gene_name "GBI_06987";
Scaffold38	StringTie	transcript	1532	8514	.	+	.	gene_id "GBI_06987"; transcript_id "GBI_06987.2"; gene_name "GBI_06987"; oId "STRG.9331.2"; cmp_ref "GBI_06987-RA"; class_code "m"; tss_id "TSS24011";
Scaffold38	StringTie	exon	1532	1574	.	+	.	gene_id "GBI_06987"; transcript_id "GBI_06987.2"; exon_number "1";
Scaffold38	StringTie	exon	7259	8514	.	+	.	gene_id "GBI_06987"; transcript_id "GBI_06987.2"; exon_number "2";
Scaffold38	maker	CDS	8202	8351	.	+	0	gene_id "GBI_06987"; transcript_id "GBI_06987-RA"; Parent "GBI_06987-RA"; gene_name "GBI_06987";
Scaffold38	AGAT	five_prime_UTR	1482	1574	.	+	.	gene_id "GBI_06987"; transcript_id "GBI_06987-RA"; Parent "GBI_06987-RA"; gene_name "GBI_06987";
Scaffold38	AGAT	five_prime_UTR	7259	7590	.	+	.	gene_id "GBI_06987"; transcript_id "GBI_06987-RA"; Parent "GBI_06987-RA"; gene_name "GBI_06987";
Scaffold38	AGAT	five_prime_UTR	7746	8201	.	+	.	gene_id "GBI_06987"; transcript_id "GBI_06987-RA"; Parent "GBI_06987-RA"; gene_name "GBI_06987";
Scaffold38	AGAT	three_prime_UTR	8352	8514	.	+	.	gene_id "GBI_06987"; transcript_id "GBI_06987-RA"; Parent "GBI_06987-RA"; gene_name "GBI_06987";
Scaffold38	AGAT	gene	8534	17246	.	-	.	gene_id "GBI_06988"; gene_name "GBI_06988";
Scaffold38	StringTie	transcript	8534	14315	.	-	.	gene_id "GBI_06988"; transcript_id "GBI_06988.1"; gene_name "GBI_06988"; oId "STRG.9332.2"; cmp_ref "GBI_06988-RB"; class_code "j"; tss_id "TSS24171";
Scaffold38	StringTie	exon	8534	9982	.	-	.	gene_id "GBI_06988"; transcript_id "GBI_06988.1"; exon_number "1";
Scaffold38	StringTie	exon	11535	11765	.	-	.	gene_id "GBI_06988"; transcript_id "GBI_06988.1"; exon_number "2";
Scaffold38	StringTie	exon	11909	12017	.	-	.	gene_id "GBI_06988"; transcript_id "GBI_06988.1"; exon_number "3";
Scaffold38	StringTie	exon	12431	14315	.	-	.	gene_id "GBI_06988"; transcript_id "GBI_06988.1"; exon_number "4";
Scaffold38	StringTie	transcript	8534	16098	.	-	.	gene_id "GBI_06988"; transcript_id "GBI_06988.2"; gene_name "GBI_06988"; oId "STRG.9332.1"; cmp_ref "GBI_06988-RB"; class_code "n"; tss_id "TSS24172";
Scaffold38	StringTie	exon	8534	11765	.	-	.	gene_id "GBI_06988"; transcript_id "GBI_06988.2"; exon_number "1";
Scaffold38	StringTie	exon	11909	15654	.	-	.	gene_id "GBI_06988"; transcript_id "GBI_06988.2"; exon_number "2";
Scaffold38	StringTie	exon	15745	16098	.	-	.	gene_id "GBI_06988"; transcript_id "GBI_06988.2"; exon_number "3";
Scaffold38	AGAT	transcript	9316	11431	.	-	.	gene_id "GBI_06988"; transcript_id "GBI_06988-RA"; Parent "GBI_06988"; gene_name "GBI_06988";
Scaffold38	maker	exon	9316	9390	.	-	.	gene_id "GBI_06988"; transcript_id "GBI_06988-RA"; Parent "GBI_06988-RA"; gene_name "GBI_06988";
Scaffold38	maker	exon	9447	9569	.	-	.	gene_id "GBI_06988"; transcript_id "GBI_06988-RA"; Parent "GBI_06988-RA"; gene_name "GBI_06988";
Scaffold38	maker	exon	10234	10398	.	-	.	gene_id "GBI_06988"; transcript_id "GBI_06988-RA"; Parent "GBI_06988-RA"; gene_name "GBI_06988";
Scaffold38	maker	exon	11411	11431	.	-	.	gene_id "GBI_06988"; transcript_id "GBI_06988-RA"; Parent "GBI_06988-RA"; gene_name "GBI_06988";
Scaffold38	maker	CDS	9316	9390	.	-	0	gene_id "GBI_06988"; transcript_id "GBI_06988-RA"; Parent "GBI_06988-RA"; gene_name "GBI_06988";
Scaffold38	maker	CDS	9447	9569	.	-	0	gene_id "GBI_06988"; transcript_id "GBI_06988-RA"; Parent "GBI_06988-RA"; gene_name "GBI_06988";
Scaffold38	maker	CDS	10234	10398	.	-	0	gene_id "GBI_06988"; transcript_id "GBI_06988-RA"; Parent "GBI_06988-RA"; gene_name "GBI_06988";
Scaffold38	maker	CDS	11411	11431	.	-	0	gene_id "GBI_06988"; transcript_id "GBI_06988-RA"; Parent "GBI_06988-RA"; gene_name "GBI_06988";
Scaffold38	AGAT	transcript	9411	17246	.	-	.	gene_id "GBI_06988"; transcript_id "GBI_06988-RB"; Parent "GBI_06988"; gene_name "GBI_06988";
Scaffold38	maker	exon	9411	11765	.	-	.	gene_id "GBI_06988"; transcript_id "GBI_06988-RB"; Parent "GBI_06988-RB"; gene_name "GBI_06988"; previous_transcript_id "GBI_06988-RB";
Scaffold38	maker	exon	11909	12017	.	-	.	gene_id "GBI_06988"; transcript_id "GBI_06988-RB"; Parent "GBI_06988-RB"; gene_name "GBI_06988"; previous_transcript_id "GBI_06988-RB";
Scaffold38	maker	exon	12431	12595	.	-	.	gene_id "GBI_06988"; transcript_id "GBI_06988-RB"; Parent "GBI_06988-RB"; gene_name "GBI_06988"; previous_transcript_id "GBI_06988-RB";
Scaffold38	maker	exon	15436	15654	.	-	.	gene_id "GBI_06988"; transcript_id "GBI_06988-RB"; Parent "GBI_06988-RB"; gene_name "GBI_06988"; previous_transcript_id "GBI_06988-RB";
Scaffold38	maker	exon	16958	17246	.	-	.	gene_id "GBI_06988"; transcript_id "GBI_06988-RB"; Parent "GBI_06988-RB"; gene_name "GBI_06988"; previous_transcript_id "GBI_06988-RB";
Scaffold38	AGAT	transcript	9411	17246	.	-	.	gene_id "GBI_06988"; transcript_id "GBI_06988-RC"; Parent "GBI_06988"; gene_name "GBI_06988";
Scaffold38	maker	exon	9411	11765	.	-	.	gene_id "GBI_06988"; transcript_id "GBI_06988-RC"; Parent "GBI_06988-RC"; gene_name "GBI_06988"; previous_transcript_id "GBI_06988-RC";
Scaffold38	maker	exon	11909	12017	.	-	.	gene_id "GBI_06988"; transcript_id "GBI_06988-RC"; Parent "GBI_06988-RC"; gene_name "GBI_06988"; previous_transcript_id "GBI_06988-RC";
Scaffold38	maker	exon	16958	17246	.	-	.	gene_id "GBI_06988"; transcript_id "GBI_06988-RC"; Parent "GBI_06988-RC"; gene_name "GBI_06988"; previous_transcript_id "GBI_06988-RC";
Scaffold38	maker	CDS	11521	11765	.	-	2	gene_id "GBI_06988"; transcript_id "GBI_06988-RB"; Parent "GBI_06988-RB"; gene_name "GBI_06988"; previous_transcript_id "GBI_06988-RB";
Scaffold38	maker	CDS	11909	12017	.	-	0	gene_id "GBI_06988"; transcript_id "GBI_06988-RB"; Parent "GBI_06988-RB"; gene_name "GBI_06988"; previous_transcript_id "GBI_06988-RB";
Scaffold38	maker	CDS	12431	12595	.	-	0	gene_id "GBI_06988"; transcript_id "GBI_06988-RB"; Parent "GBI_06988-RB"; gene_name "GBI_06988"; previous_transcript_id "GBI_06988-RB";
Scaffold38	maker	CDS	15436	15654	.	-	0	gene_id "GBI_06988"; transcript_id "GBI_06988-RB"; Parent "GBI_06988-RB"; gene_name "GBI_06988"; previous_transcript_id "GBI_06988-RB";
Scaffold38	maker	CDS	16958	17032	.	-	0	gene_id "GBI_06988"; transcript_id "GBI_06988-RB"; Parent "GBI_06988-RB"; gene_name "GBI_06988"; previous_transcript_id "GBI_06988-RB";
Scaffold38	AGAT	five_prime_UTR	17033	17246	.	-	.	gene_id "GBI_06988"; transcript_id "GBI_06988-RB"; Parent "GBI_06988-RB"; gene_name "GBI_06988"; previous_transcript_id "GBI_06988-RB";
Scaffold38	AGAT	three_prime_UTR	9411	11520	.	-	.	gene_id "GBI_06988"; transcript_id "GBI_06988-RB"; Parent "GBI_06988-RB"; gene_name "GBI_06988"; previous_transcript_id "GBI_06988-RB";
Scaffold38	maker	CDS	11521	11765	.	-	2	gene_id "GBI_06988"; transcript_id "GBI_06988-RC"; Parent "GBI_06988-RC"; gene_name "GBI_06988"; previous_transcript_id "GBI_06988-RC";
Scaffold38	maker	CDS	11909	12017	.	-	0	gene_id "GBI_06988"; transcript_id "GBI_06988-RC"; Parent "GBI_06988-RC"; gene_name "GBI_06988"; previous_transcript_id "GBI_06988-RC";
Scaffold38	maker	CDS	16958	17032	.	-	0	gene_id "GBI_06988"; transcript_id "GBI_06988-RC"; Parent "GBI_06988-RC"; gene_name "GBI_06988"; previous_transcript_id "GBI_06988-RC";
Scaffold38	AGAT	five_prime_UTR	17033	17246	.	-	.	gene_id "GBI_06988"; transcript_id "GBI_06988-RC"; Parent "GBI_06988-RC"; gene_name "GBI_06988"; previous_transcript_id "GBI_06988-RC";
Scaffold38	AGAT	three_prime_UTR	9411	11520	.	-	.	gene_id "GBI_06988"; transcript_id "GBI_06988-RC"; Parent "GBI_06988-RC"; gene_name "GBI_06988"; previous_transcript_id "GBI_06988-RC";
Scaffold38	AGAT	transcript	9414	17246	.	-	.	gene_id "GBI_06988"; transcript_id "GBI_06988-RD"; Parent "GBI_06988"; gene_name "GBI_06988";
Scaffold38	maker	exon	9414	9982	.	-	.	gene_id "GBI_06988"; transcript_id "GBI_06988-RD"; Parent "GBI_06988-RD"; gene_name "GBI_06988"; previous_transcript_id "GBI_06988-RD";
Scaffold38	maker	exon	11538	11765	.	-	.	gene_id "GBI_06988"; transcript_id "GBI_06988-RD"; Parent "GBI_06988-RD"; gene_name "GBI_06988"; previous_transcript_id "GBI_06988-RD";
Scaffold38	maker	exon	11909	12017	.	-	.	gene_id "GBI_06988"; transcript_id "GBI_06988-RD"; Parent "GBI_06988-RD"; gene_name "GBI_06988"; previous_transcript_id "GBI_06988-RD";
Scaffold38	maker	exon	16958	17246	.	-	.	gene_id "GBI_06988"; transcript_id "GBI_06988-RD"; Parent "GBI_06988-RD"; gene_name "GBI_06988"; previous_transcript_id "GBI_06988-RD";
Scaffold38	maker	CDS	9960	9982	.	-	2	gene_id "GBI_06988"; transcript_id "GBI_06988-RD"; Parent "GBI_06988-RD"; gene_name "GBI_06988"; previous_transcript_id "GBI_06988-RD";
Scaffold38	maker	CDS	11538	11765	.	-	2	gene_id "GBI_06988"; transcript_id "GBI_06988-RD"; Parent "GBI_06988-RD"; gene_name "GBI_06988"; previous_transcript_id "GBI_06988-RD";
Scaffold38	maker	CDS	11909	12017	.	-	0	gene_id "GBI_06988"; transcript_id "GBI_06988-RD"; Parent "GBI_06988-RD"; gene_name "GBI_06988"; previous_transcript_id "GBI_06988-RD";
Scaffold38	maker	CDS	16958	17032	.	-	0	gene_id "GBI_06988"; transcript_id "GBI_06988-RD"; Parent "GBI_06988-RD"; gene_name "GBI_06988"; previous_transcript_id "GBI_06988-RD";
Scaffold38	AGAT	five_prime_UTR	17033	17246	.	-	.	gene_id "GBI_06988"; transcript_id "GBI_06988-RD"; Parent "GBI_06988-RD"; gene_name "GBI_06988"; previous_transcript_id "GBI_06988-RD";
Scaffold38	AGAT	three_prime_UTR	9414	9959	.	-	.	gene_id "GBI_06988"; transcript_id "GBI_06988-RD"; Parent "GBI_06988-RD"; gene_name "GBI_06988"; previous_transcript_id "GBI_06988-RD";
Scaffold38	AGAT	gene	17797	24257	.	-	.	gene_id "GBI_06990"; gene_name "GBI_06990";
Scaffold38	AGAT	transcript	17797	24257	.	-	.	gene_id "GBI_06990"; transcript_id "GBI_06990-RA"; Parent "GBI_06990"; gene_name "GBI_06990";
Scaffold38	maker	exon	17797	18271	.	-	.	gene_id "GBI_06990"; transcript_id "GBI_06990-RA"; Parent "GBI_06990-RA"; gene_name "GBI_06990";
Scaffold38	maker	exon	21652	21725	.	-	.	gene_id "GBI_06990"; transcript_id "GBI_06990-RA"; Parent "GBI_06990-RA"; gene_name "GBI_06990";
Scaffold38	maker	exon	23369	23612	.	-	.	gene_id "GBI_06990"; transcript_id "GBI_06990-RA"; Parent "GBI_06990-RA"; gene_name "GBI_06990";
Scaffold38	maker	exon	23698	23792	.	-	.	gene_id "GBI_06990"; transcript_id "GBI_06990-RA"; Parent "GBI_06990-RA"; gene_name "GBI_06990";
Scaffold38	maker	exon	23911	24257	.	-	.	gene_id "GBI_06990"; transcript_id "GBI_06990-RA"; Parent "GBI_06990-RA"; gene_name "GBI_06990";
Scaffold38	maker	CDS	18073	18271	.	-	1	gene_id "GBI_06990"; transcript_id "GBI_06990-RA"; Parent "GBI_06990-RA"; gene_name "GBI_06990";
Scaffold38	maker	CDS	21652	21725	.	-	0	gene_id "GBI_06990"; transcript_id "GBI_06990-RA"; Parent "GBI_06990-RA"; gene_name "GBI_06990";
Scaffold38	maker	CDS	23369	23612	.	-	1	gene_id "GBI_06990"; transcript_id "GBI_06990-RA"; Parent "GBI_06990-RA"; gene_name "GBI_06990";
Scaffold38	maker	CDS	23698	23792	.	-	0	gene_id "GBI_06990"; transcript_id "GBI_06990-RA"; Parent "GBI_06990-RA"; gene_name "GBI_06990";
Scaffold38	maker	CDS	23911	23925	.	-	0	gene_id "GBI_06990"; transcript_id "GBI_06990-RA"; Parent "GBI_06990-RA"; gene_name "GBI_06990";
Scaffold38	AGAT	five_prime_UTR	23926	24257	.	-	.	gene_id "GBI_06990"; transcript_id "GBI_06990-RA"; Parent "GBI_06990-RA"; gene_name "GBI_06990";
Scaffold38	AGAT	three_prime_UTR	17797	18072	.	-	.	gene_id "GBI_06990"; transcript_id "GBI_06990-RA"; Parent "GBI_06990-RA"; gene_name "GBI_06990";
Scaffold38	AGAT	gene	194778	215429	.	-	.	gene_id "GBI_06994"; gene_name "GBI_06994";
Scaffold38	AGAT	transcript	194778	215429	.	-	.	gene_id "GBI_06994"; transcript_id "GBI_06994-RA"; Parent "GBI_06994"; gene_name "GBI_06994";
Scaffold38	maker	exon	194778	195777	.	-	.	gene_id "GBI_06994"; transcript_id "GBI_06994-RA"; Parent "GBI_06994-RA"; gene_name "GBI_06994";
Scaffold38	maker	exon	200160	200407	.	-	.	gene_id "GBI_06994"; transcript_id "GBI_06994-RA"; Parent "GBI_06994-RA"; gene_name "GBI_06994";
Scaffold38	maker	exon	202263	202292	.	-	.	gene_id "GBI_06994"; transcript_id "GBI_06994-RA"; Parent "GBI_06994-RA"; gene_name "GBI_06994";
Scaffold38	maker	exon	204331	204709	.	-	.	gene_id "GBI_06994"; transcript_id "GBI_06994-RA"; Parent "GBI_06994-RA"; gene_name "GBI_06994";
Scaffold38	maker	exon	215338	215429	.	-	.	gene_id "GBI_06994"; transcript_id "GBI_06994-RA"; Parent "GBI_06994-RA"; gene_name "GBI_06994";
Scaffold38	maker	CDS	194778	195777	.	-	1	gene_id "GBI_06994"; transcript_id "GBI_06994-RA"; Parent "GBI_06994-RA"; gene_name "GBI_06994";
Scaffold38	maker	CDS	200160	200407	.	-	0	gene_id "GBI_06994"; transcript_id "GBI_06994-RA"; Parent "GBI_06994-RA"; gene_name "GBI_06994";
Scaffold38	maker	CDS	202263	202292	.	-	0	gene_id "GBI_06994"; transcript_id "GBI_06994-RA"; Parent "GBI_06994-RA"; gene_name "GBI_06994";
Scaffold38	maker	CDS	204331	204709	.	-	1	gene_id "GBI_06994"; transcript_id "GBI_06994-RA"; Parent "GBI_06994-RA"; gene_name "GBI_06994";
Scaffold38	maker	CDS	215338	215429	.	-	0	gene_id "GBI_06994"; transcript_id "GBI_06994-RA"; Parent "GBI_06994-RA"; gene_name "GBI_06994";
Scaffold38	AGAT	gene	243145	257117	.	-	.	gene_id "GBI_06995"; gene_name "GBI_06995";
Scaffold38	AGAT	transcript	243145	247589	.	-	.	gene_id "GBI_06995"; transcript_id "GBI_06995-RA"; Parent "GBI_06995"; gene_name "GBI_06995";
Scaffold38	maker	exon	243145	243421	.	-	.	gene_id "GBI_06995"; transcript_id "GBI_06995-RA"; Parent "GBI_06995-RA"; gene_name "GBI_06995";
Scaffold38	maker	exon	247567	247589	.	-	.	gene_id "GBI_06995"; transcript_id "GBI_06995-RA"; Parent "GBI_06995-RA"; gene_name "GBI_06995";
Scaffold38	maker	CDS	243145	243421	.	-	1	gene_id "GBI_06995"; transcript_id "GBI_06995-RA"; Parent "GBI_06995-RA"; gene_name "GBI_06995";
Scaffold38	maker	CDS	247567	247589	.	-	0	gene_id "GBI_06995"; transcript_id "GBI_06995-RA"; Parent "GBI_06995-RA"; gene_name "GBI_06995";
Scaffold38	StringTie	transcript	243472	257117	.	-	.	gene_id "GBI_06995"; transcript_id "GBI_06995.2"; gene_name "GBI_06995"; oId "STRG.9339.1"; cmp_ref "GBI_06995-RB"; class_code "j"; tss_id "TSS24176";
Scaffold38	StringTie	exon	243472	249358	.	-	.	gene_id "GBI_06995"; transcript_id "GBI_06995.2"; exon_number "1";
Scaffold38	StringTie	exon	252132	252189	.	-	.	gene_id "GBI_06995"; transcript_id "GBI_06995.2"; exon_number "2";
Scaffold38	StringTie	exon	256881	257117	.	-	.	gene_id "GBI_06995"; transcript_id "GBI_06995.2"; exon_number "3";
Scaffold38	AGAT	transcript	245257	253437	.	-	.	gene_id "GBI_06995"; transcript_id "GBI_06995-RB"; Parent "GBI_06995"; gene_name "GBI_06995";
Scaffold38	maker	exon	245257	249358	.	-	.	gene_id "GBI_06995"; transcript_id "GBI_06995-RB"; Parent "GBI_06995-RB"; gene_name "GBI_06995"; previous_transcript_id "GBI_06995-RB";
Scaffold38	maker	exon	252132	252189	.	-	.	gene_id "GBI_06995"; transcript_id "GBI_06995-RB"; Parent "GBI_06995-RB"; gene_name "GBI_06995"; previous_transcript_id "GBI_06995-RB";
Scaffold38	maker	exon	253391	253437	.	-	.	gene_id "GBI_06995"; transcript_id "GBI_06995-RB"; Parent "GBI_06995-RB"; gene_name "GBI_06995"; previous_transcript_id "GBI_06995-RB";
Scaffold38	maker	CDS	248993	249358	.	-	0	gene_id "GBI_06995"; transcript_id "GBI_06995-RB"; Parent "GBI_06995-RB"; gene_name "GBI_06995"; previous_transcript_id "GBI_06995-RB";
Scaffold38	maker	CDS	252132	252189	.	-	1	gene_id "GBI_06995"; transcript_id "GBI_06995-RB"; Parent "GBI_06995-RB"; gene_name "GBI_06995"; previous_transcript_id "GBI_06995-RB";
Scaffold38	maker	CDS	253391	253437	.	-	0	gene_id "GBI_06995"; transcript_id "GBI_06995-RB"; Parent "GBI_06995-RB"; gene_name "GBI_06995"; previous_transcript_id "GBI_06995-RB";
Scaffold38	AGAT	three_prime_UTR	245257	248992	.	-	.	gene_id "GBI_06995"; transcript_id "GBI_06995-RB"; Parent "GBI_06995-RB"; gene_name "GBI_06995"; previous_transcript_id "GBI_06995-RB";
Scaffold38	AGAT	gene	258852	301310	.	-	.	gene_id "GBI_06996"; gene_name "GBI_06996";
Scaffold38	AGAT	transcript	258852	301310	.	-	.	gene_id "GBI_06996"; transcript_id "GBI_06996-RA"; Parent "GBI_06996"; gene_name "GBI_06996";
Scaffold38	maker	exon	258852	259000	.	-	.	gene_id "GBI_06996"; transcript_id "GBI_06996-RA"; Parent "GBI_06996-RA"; gene_name "GBI_06996";
Scaffold38	maker	exon	275063	275190	.	-	.	gene_id "GBI_06996"; transcript_id "GBI_06996-RA"; Parent "GBI_06996-RA"; gene_name "GBI_06996";
Scaffold38	maker	exon	300850	301310	.	-	.	gene_id "GBI_06996"; transcript_id "GBI_06996-RA"; Parent "GBI_06996-RA"; gene_name "GBI_06996";
Scaffold38	maker	CDS	258852	259000	.	-	2	gene_id "GBI_06996"; transcript_id "GBI_06996-RA"; Parent "GBI_06996-RA"; gene_name "GBI_06996";
Scaffold38	maker	CDS	275063	275190	.	-	1	gene_id "GBI_06996"; transcript_id "GBI_06996-RA"; Parent "GBI_06996-RA"; gene_name "GBI_06996";
Scaffold38	maker	CDS	300850	301310	.	-	0	gene_id "GBI_06996"; transcript_id "GBI_06996-RA"; Parent "GBI_06996-RA"; gene_name "GBI_06996";
Scaffold38	AGAT	gene	314799	321727	.	-	.	gene_id "GBI_06997"; gene_name "GBI_06997";
Scaffold38	StringTie	transcript	314799	321442	.	-	.	gene_id "GBI_06997"; transcript_id "GBI_06997.1"; gene_name "GBI_06997"; oId "STRG.9341.2"; cmp_ref "GBI_06997-RA"; class_code "n"; tss_id "TSS24178";
Scaffold38	StringTie	exon	314799	319364	.	-	.	gene_id "GBI_06997"; transcript_id "GBI_06997.1"; exon_number "1";
Scaffold38	StringTie	exon	320124	320181	.	-	.	gene_id "GBI_06997"; transcript_id "GBI_06997.1"; exon_number "2";
Scaffold38	StringTie	exon	320250	320554	.	-	.	gene_id "GBI_06997"; transcript_id "GBI_06997.1"; exon_number "3";
Scaffold38	StringTie	exon	320625	320776	.	-	.	gene_id "GBI_06997"; transcript_id "GBI_06997.1"; exon_number "4";
Scaffold38	StringTie	exon	320862	320959	.	-	.	gene_id "GBI_06997"; transcript_id "GBI_06997.1"; exon_number "5";
Scaffold38	StringTie	exon	321210	321442	.	-	.	gene_id "GBI_06997"; transcript_id "GBI_06997.1"; exon_number "6";
Scaffold38	StringTie	transcript	314799	321442	.	-	.	gene_id "GBI_06997"; transcript_id "GBI_06997.2"; gene_name "GBI_06997"; oId "STRG.9341.1"; cmp_ref "GBI_06997-RA"; class_code "j"; tss_id "TSS24178";
Scaffold38	StringTie	exon	314799	318968	.	-	.	gene_id "GBI_06997"; transcript_id "GBI_06997.2"; exon_number "1";
Scaffold38	StringTie	exon	319188	319364	.	-	.	gene_id "GBI_06997"; transcript_id "GBI_06997.2"; exon_number "2";
Scaffold38	StringTie	exon	320124	320181	.	-	.	gene_id "GBI_06997"; transcript_id "GBI_06997.2"; exon_number "3";
Scaffold38	StringTie	exon	320250	320554	.	-	.	gene_id "GBI_06997"; transcript_id "GBI_06997.2"; exon_number "4";
Scaffold38	StringTie	exon	320625	320776	.	-	.	gene_id "GBI_06997"; transcript_id "GBI_06997.2"; exon_number "5";
Scaffold38	StringTie	exon	320862	320959	.	-	.	gene_id "GBI_06997"; transcript_id "GBI_06997.2"; exon_number "6";
Scaffold38	StringTie	exon	321210	321442	.	-	.	gene_id "GBI_06997"; transcript_id "GBI_06997.2"; exon_number "7";
Scaffold38	AGAT	transcript	316881	321727	.	-	.	gene_id "GBI_06997"; transcript_id "GBI_06997-RA"; Parent "GBI_06997"; gene_name "GBI_06997";
Scaffold38	maker	exon	316881	318968	.	-	.	gene_id "GBI_06997"; transcript_id "GBI_06997-RA"; Parent "GBI_06997-RA"; gene_name "GBI_06997";
Scaffold38	maker	exon	319188	319364	.	-	.	gene_id "GBI_06997"; transcript_id "GBI_06997-RA"; Parent "GBI_06997-RA"; gene_name "GBI_06997";
Scaffold38	maker	exon	320124	320181	.	-	.	gene_id "GBI_06997"; transcript_id "GBI_06997-RA"; Parent "GBI_06997-RA"; gene_name "GBI_06997";
Scaffold38	maker	exon	320250	320554	.	-	.	gene_id "GBI_06997"; transcript_id "GBI_06997-RA"; Parent "GBI_06997-RA"; gene_name "GBI_06997";
Scaffold38	maker	exon	320625	320776	.	-	.	gene_id "GBI_06997"; transcript_id "GBI_06997-RA"; Parent "GBI_06997-RA"; gene_name "GBI_06997";
Scaffold38	maker	exon	320837	320959	.	-	.	gene_id "GBI_06997"; transcript_id "GBI_06997-RA"; Parent "GBI_06997-RA"; gene_name "GBI_06997";
Scaffold38	maker	exon	321697	321727	.	-	.	gene_id "GBI_06997"; transcript_id "GBI_06997-RA"; Parent "GBI_06997-RA"; gene_name "GBI_06997";
Scaffold38	maker	CDS	318858	318968	.	-	0	gene_id "GBI_06997"; transcript_id "GBI_06997-RA"; Parent "GBI_06997-RA"; gene_name "GBI_06997";
Scaffold38	maker	CDS	319188	319364	.	-	0	gene_id "GBI_06997"; transcript_id "GBI_06997-RA"; Parent "GBI_06997-RA"; gene_name "GBI_06997";
Scaffold38	maker	CDS	320124	320181	.	-	1	gene_id "GBI_06997"; transcript_id "GBI_06997-RA"; Parent "GBI_06997-RA"; gene_name "GBI_06997";
Scaffold38	maker	CDS	320250	320554	.	-	0	gene_id "GBI_06997"; transcript_id "GBI_06997-RA"; Parent "GBI_06997-RA"; gene_name "GBI_06997";
Scaffold38	maker	CDS	320625	320776	.	-	2	gene_id "GBI_06997"; transcript_id "GBI_06997-RA"; Parent "GBI_06997-RA"; gene_name "GBI_06997";
Scaffold38	maker	CDS	320837	320959	.	-	2	gene_id "GBI_06997"; transcript_id "GBI_06997-RA"; Parent "GBI_06997-RA"; gene_name "GBI_06997";
Scaffold38	maker	CDS	321697	321727	.	-	0	gene_id "GBI_06997"; transcript_id "GBI_06997-RA"; Parent "GBI_06997-RA"; gene_name "GBI_06997";
Scaffold38	AGAT	three_prime_UTR	316881	318857	.	-	.	gene_id "GBI_06997"; transcript_id "GBI_06997-RA"; Parent "GBI_06997-RA"; gene_name "GBI_06997";
Scaffold38	AGAT	gene	399691	406666	.	+	.	gene_id "GBI_07000"; gene_name "GBI_07000";
Scaffold38	AGAT	transcript	399691	401070	.	+	.	gene_id "GBI_07000"; transcript_id "GBI_07000-RA"; Parent "GBI_07000"; gene_name "GBI_07000";
Scaffold38	maker	exon	399691	399959	.	+	.	gene_id "GBI_07000"; transcript_id "GBI_07000-RA"; Parent "GBI_07000-RA"; gene_name "GBI_07000";
Scaffold38	maker	exon	400058	400185	.	+	.	gene_id "GBI_07000"; transcript_id "GBI_07000-RA"; Parent "GBI_07000-RA"; gene_name "GBI_07000";
Scaffold38	maker	exon	400378	400420	.	+	.	gene_id "GBI_07000"; transcript_id "GBI_07000-RA"; Parent "GBI_07000-RA"; gene_name "GBI_07000";
Scaffold38	maker	exon	400574	401070	.	+	.	gene_id "GBI_07000"; transcript_id "GBI_07000-RA"; Parent "GBI_07000-RA"; gene_name "GBI_07000";
Scaffold38	AGAT	transcript	399691	406666	.	+	.	gene_id "GBI_07000"; transcript_id "GBI_07000-RB"; Parent "GBI_07000"; gene_name "GBI_07000";
Scaffold38	maker	exon	399691	399959	.	+	.	gene_id "GBI_07000"; transcript_id "GBI_07000-RB"; Parent "GBI_07000-RB"; gene_name "GBI_07000"; previous_transcript_id "GBI_07000-RB";
Scaffold38	maker	exon	400058	400185	.	+	.	gene_id "GBI_07000"; transcript_id "GBI_07000-RB"; Parent "GBI_07000-RB"; gene_name "GBI_07000"; previous_transcript_id "GBI_07000-RB";
Scaffold38	maker	exon	400378	400420	.	+	.	gene_id "GBI_07000"; transcript_id "GBI_07000-RB"; Parent "GBI_07000-RB"; gene_name "GBI_07000"; previous_transcript_id "GBI_07000-RB";
Scaffold38	maker	exon	400574	401053	.	+	.	gene_id "GBI_07000"; transcript_id "GBI_07000-RB"; Parent "GBI_07000-RB"; gene_name "GBI_07000"; previous_transcript_id "GBI_07000-RB";
Scaffold38	maker	exon	402815	402924	.	+	.	gene_id "GBI_07000"; transcript_id "GBI_07000-RB"; Parent "GBI_07000-RB"; gene_name "GBI_07000"; previous_transcript_id "GBI_07000-RB";
Scaffold38	maker	exon	403020	403159	.	+	.	gene_id "GBI_07000"; transcript_id "GBI_07000-RB"; Parent "GBI_07000-RB"; gene_name "GBI_07000"; previous_transcript_id "GBI_07000-RB";
Scaffold38	maker	exon	403922	403943	.	+	.	gene_id "GBI_07000"; transcript_id "GBI_07000-RB"; Parent "GBI_07000-RB"; gene_name "GBI_07000"; previous_transcript_id "GBI_07000-RB";
Scaffold38	maker	exon	404082	404153	.	+	.	gene_id "GBI_07000"; transcript_id "GBI_07000-RB"; Parent "GBI_07000-RB"; gene_name "GBI_07000"; previous_transcript_id "GBI_07000-RB";
Scaffold38	maker	exon	404898	404931	.	+	.	gene_id "GBI_07000"; transcript_id "GBI_07000-RB"; Parent "GBI_07000-RB"; gene_name "GBI_07000"; previous_transcript_id "GBI_07000-RB";
Scaffold38	maker	exon	406310	406666	.	+	.	gene_id "GBI_07000"; transcript_id "GBI_07000-RB"; Parent "GBI_07000-RB"; gene_name "GBI_07000"; previous_transcript_id "GBI_07000-RB";
Scaffold38	AGAT	transcript	399691	406666	.	+	.	gene_id "GBI_07000"; transcript_id "GBI_07000-RC"; Parent "GBI_07000"; gene_name "GBI_07000";
Scaffold38	maker	exon	399691	399959	.	+	.	gene_id "GBI_07000"; transcript_id "GBI_07000-RC"; Parent "GBI_07000-RC"; gene_name "GBI_07000"; previous_transcript_id "GBI_07000-RC";
Scaffold38	maker	exon	400058	400185	.	+	.	gene_id "GBI_07000"; transcript_id "GBI_07000-RC"; Parent "GBI_07000-RC"; gene_name "GBI_07000"; previous_transcript_id "GBI_07000-RC";
Scaffold38	maker	exon	400409	400446	.	+	.	gene_id "GBI_07000"; transcript_id "GBI_07000-RC"; Parent "GBI_07000-RC"; gene_name "GBI_07000"; previous_transcript_id "GBI_07000-RC";
Scaffold38	maker	exon	400574	401053	.	+	.	gene_id "GBI_07000"; transcript_id "GBI_07000-RC"; Parent "GBI_07000-RC"; gene_name "GBI_07000"; previous_transcript_id "GBI_07000-RC";
Scaffold38	maker	exon	402815	402924	.	+	.	gene_id "GBI_07000"; transcript_id "GBI_07000-RC"; Parent "GBI_07000-RC"; gene_name "GBI_07000"; previous_transcript_id "GBI_07000-RC";
Scaffold38	maker	exon	403020	403159	.	+	.	gene_id "GBI_07000"; transcript_id "GBI_07000-RC"; Parent "GBI_07000-RC"; gene_name "GBI_07000"; previous_transcript_id "GBI_07000-RC";
Scaffold38	maker	exon	403922	403943	.	+	.	gene_id "GBI_07000"; transcript_id "GBI_07000-RC"; Parent "GBI_07000-RC"; gene_name "GBI_07000"; previous_transcript_id "GBI_07000-RC";
Scaffold38	maker	exon	404082	404153	.	+	.	gene_id "GBI_07000"; transcript_id "GBI_07000-RC"; Parent "GBI_07000-RC"; gene_name "GBI_07000"; previous_transcript_id "GBI_07000-RC";
Scaffold38	maker	exon	404898	404931	.	+	.	gene_id "GBI_07000"; transcript_id "GBI_07000-RC"; Parent "GBI_07000-RC"; gene_name "GBI_07000"; previous_transcript_id "GBI_07000-RC";
Scaffold38	maker	exon	406310	406666	.	+	.	gene_id "GBI_07000"; transcript_id "GBI_07000-RC"; Parent "GBI_07000-RC"; gene_name "GBI_07000"; previous_transcript_id "GBI_07000-RC";
Scaffold38	maker	CDS	399901	399959	.	+	0	gene_id "GBI_07000"; transcript_id "GBI_07000-RA"; Parent "GBI_07000-RA"; gene_name "GBI_07000";
Scaffold38	maker	CDS	400058	400185	.	+	1	gene_id "GBI_07000"; transcript_id "GBI_07000-RA"; Parent "GBI_07000-RA"; gene_name "GBI_07000";
Scaffold38	maker	CDS	400378	400420	.	+	2	gene_id "GBI_07000"; transcript_id "GBI_07000-RA"; Parent "GBI_07000-RA"; gene_name "GBI_07000";
Scaffold38	maker	CDS	400574	400664	.	+	1	gene_id "GBI_07000"; transcript_id "GBI_07000-RA"; Parent "GBI_07000-RA"; gene_name "GBI_07000";
Scaffold38	AGAT	five_prime_UTR	399691	399900	.	+	.	gene_id "GBI_07000"; transcript_id "GBI_07000-RA"; Parent "GBI_07000-RA"; gene_name "GBI_07000";
Scaffold38	AGAT	three_prime_UTR	400665	401070	.	+	.	gene_id "GBI_07000"; transcript_id "GBI_07000-RA"; Parent "GBI_07000-RA"; gene_name "GBI_07000";
Scaffold38	maker	CDS	399901	399959	.	+	0	gene_id "GBI_07000"; transcript_id "GBI_07000-RB"; Parent "GBI_07000-RB"; gene_name "GBI_07000"; previous_transcript_id "GBI_07000-RB";
Scaffold38	maker	CDS	400058	400185	.	+	1	gene_id "GBI_07000"; transcript_id "GBI_07000-RB"; Parent "GBI_07000-RB"; gene_name "GBI_07000"; previous_transcript_id "GBI_07000-RB";
Scaffold38	maker	CDS	400378	400420	.	+	2	gene_id "GBI_07000"; transcript_id "GBI_07000-RB"; Parent "GBI_07000-RB"; gene_name "GBI_07000"; previous_transcript_id "GBI_07000-RB";
Scaffold38	maker	CDS	400574	400664	.	+	1	gene_id "GBI_07000"; transcript_id "GBI_07000-RB"; Parent "GBI_07000-RB"; gene_name "GBI_07000"; previous_transcript_id "GBI_07000-RB";
Scaffold38	AGAT	five_prime_UTR	399691	399900	.	+	.	gene_id "GBI_07000"; transcript_id "GBI_07000-RB"; Parent "GBI_07000-RB"; gene_name "GBI_07000"; previous_transcript_id "GBI_07000-RB";
Scaffold38	AGAT	three_prime_UTR	400665	401053	.	+	.	gene_id "GBI_07000"; transcript_id "GBI_07000-RB"; Parent "GBI_07000-RB"; gene_name "GBI_07000"; previous_transcript_id "GBI_07000-RB";
Scaffold38	AGAT	three_prime_UTR	402815	402924	.	+	.	gene_id "GBI_07000"; transcript_id "GBI_07000-RB"; Parent "GBI_07000-RB"; gene_name "GBI_07000"; previous_transcript_id "GBI_07000-RB";
Scaffold38	AGAT	three_prime_UTR	403020	403159	.	+	.	gene_id "GBI_07000"; transcript_id "GBI_07000-RB"; Parent "GBI_07000-RB"; gene_name "GBI_07000"; previous_transcript_id "GBI_07000-RB";
Scaffold38	AGAT	three_prime_UTR	403922	403943	.	+	.	gene_id "GBI_07000"; transcript_id "GBI_07000-RB"; Parent "GBI_07000-RB"; gene_name "GBI_07000"; previous_transcript_id "GBI_07000-RB";
Scaffold38	AGAT	three_prime_UTR	404082	404153	.	+	.	gene_id "GBI_07000"; transcript_id "GBI_07000-RB"; Parent "GBI_07000-RB"; gene_name "GBI_07000"; previous_transcript_id "GBI_07000-RB";
Scaffold38	AGAT	three_prime_UTR	404898	404931	.	+	.	gene_id "GBI_07000"; transcript_id "GBI_07000-RB"; Parent "GBI_07000-RB"; gene_name "GBI_07000"; previous_transcript_id "GBI_07000-RB";
Scaffold38	AGAT	three_prime_UTR	406310	406666	.	+	.	gene_id "GBI_07000"; transcript_id "GBI_07000-RB"; Parent "GBI_07000-RB"; gene_name "GBI_07000"; previous_transcript_id "GBI_07000-RB";
Scaffold38	maker	CDS	399901	399959	.	+	0	gene_id "GBI_07000"; transcript_id "GBI_07000-RC"; Parent "GBI_07000-RC"; gene_name "GBI_07000"; previous_transcript_id "GBI_07000-RC";
Scaffold38	maker	CDS	400058	400185	.	+	1	gene_id "GBI_07000"; transcript_id "GBI_07000-RC"; Parent "GBI_07000-RC"; gene_name "GBI_07000"; previous_transcript_id "GBI_07000-RC";
Scaffold38	maker	CDS	400409	400446	.	+	2	gene_id "GBI_07000"; transcript_id "GBI_07000-RC"; Parent "GBI_07000-RC"; gene_name "GBI_07000"; previous_transcript_id "GBI_07000-RC";
Scaffold38	maker	CDS	400574	400714	.	+	0	gene_id "GBI_07000"; transcript_id "GBI_07000-RC"; Parent "GBI_07000-RC"; gene_name "GBI_07000"; previous_transcript_id "GBI_07000-RC";
Scaffold38	AGAT	five_prime_UTR	399691	399900	.	+	.	gene_id "GBI_07000"; transcript_id "GBI_07000-RC"; Parent "GBI_07000-RC"; gene_name "GBI_07000"; previous_transcript_id "GBI_07000-RC";
Scaffold38	AGAT	three_prime_UTR	400715	401053	.	+	.	gene_id "GBI_07000"; transcript_id "GBI_07000-RC"; Parent "GBI_07000-RC"; gene_name "GBI_07000"; previous_transcript_id "GBI_07000-RC";
Scaffold38	AGAT	three_prime_UTR	402815	402924	.	+	.	gene_id "GBI_07000"; transcript_id "GBI_07000-RC"; Parent "GBI_07000-RC"; gene_name "GBI_07000"; previous_transcript_id "GBI_07000-RC";
Scaffold38	AGAT	three_prime_UTR	403020	403159	.	+	.	gene_id "GBI_07000"; transcript_id "GBI_07000-RC"; Parent "GBI_07000-RC"; gene_name "GBI_07000"; previous_transcript_id "GBI_07000-RC";
Scaffold38	AGAT	three_prime_UTR	403922	403943	.	+	.	gene_id "GBI_07000"; transcript_id "GBI_07000-RC"; Parent "GBI_07000-RC"; gene_name "GBI_07000"; previous_transcript_id "GBI_07000-RC";
Scaffold38	AGAT	three_prime_UTR	404082	404153	.	+	.	gene_id "GBI_07000"; transcript_id "GBI_07000-RC"; Parent "GBI_07000-RC"; gene_name "GBI_07000"; previous_transcript_id "GBI_07000-RC";
Scaffold38	AGAT	three_prime_UTR	404898	404931	.	+	.	gene_id "GBI_07000"; transcript_id "GBI_07000-RC"; Parent "GBI_07000-RC"; gene_name "GBI_07000"; previous_transcript_id "GBI_07000-RC";
Scaffold38	AGAT	three_prime_UTR	406310	406666	.	+	.	gene_id "GBI_07000"; transcript_id "GBI_07000-RC"; Parent "GBI_07000-RC"; gene_name "GBI_07000"; previous_transcript_id "GBI_07000-RC";
Scaffold38	StringTie	transcript	399716	406666	.	+	.	gene_id "GBI_07000"; transcript_id "GBI_07000.4"; gene_name "GBI_07000"; oId "STRG.9344.2"; cmp_ref "GBI_07000-RB"; class_code "n"; tss_id "TSS24025";
Scaffold38	StringTie	exon	399716	399959	.	+	.	gene_id "GBI_07000"; transcript_id "GBI_07000.4"; exon_number "1";
Scaffold38	StringTie	exon	400058	400185	.	+	.	gene_id "GBI_07000"; transcript_id "GBI_07000.4"; exon_number "2";
Scaffold38	StringTie	exon	400378	400493	.	+	.	gene_id "GBI_07000"; transcript_id "GBI_07000.4"; exon_number "3";
Scaffold38	StringTie	exon	400574	403179	.	+	.	gene_id "GBI_07000"; transcript_id "GBI_07000.4"; exon_number "4";
Scaffold38	StringTie	exon	403260	403310	.	+	.	gene_id "GBI_07000"; transcript_id "GBI_07000.4"; exon_number "5";
Scaffold38	StringTie	exon	403878	403943	.	+	.	gene_id "GBI_07000"; transcript_id "GBI_07000.4"; exon_number "6";
Scaffold38	StringTie	exon	404082	404153	.	+	.	gene_id "GBI_07000"; transcript_id "GBI_07000.4"; exon_number "7";
Scaffold38	StringTie	exon	404898	404931	.	+	.	gene_id "GBI_07000"; transcript_id "GBI_07000.4"; exon_number "8";
Scaffold38	StringTie	exon	406310	406666	.	+	.	gene_id "GBI_07000"; transcript_id "GBI_07000.4"; exon_number "9";
Scaffold38	StringTie	transcript	399716	406666	.	+	.	gene_id "GBI_07000"; transcript_id "GBI_07000.5"; gene_name "GBI_07000"; oId "STRG.9344.1"; cmp_ref "GBI_07000-RB"; class_code "j"; tss_id "TSS24025";
Scaffold38	StringTie	exon	399716	399959	.	+	.	gene_id "GBI_07000"; transcript_id "GBI_07000.5"; exon_number "1";
Scaffold38	StringTie	exon	400058	400185	.	+	.	gene_id "GBI_07000"; transcript_id "GBI_07000.5"; exon_number "2";
Scaffold38	StringTie	exon	400378	400493	.	+	.	gene_id "GBI_07000"; transcript_id "GBI_07000.5"; exon_number "3";
Scaffold38	StringTie	exon	400574	402731	.	+	.	gene_id "GBI_07000"; transcript_id "GBI_07000.5"; exon_number "4";
Scaffold38	StringTie	exon	402815	402941	.	+	.	gene_id "GBI_07000"; transcript_id "GBI_07000.5"; exon_number "5";
Scaffold38	StringTie	exon	403020	403179	.	+	.	gene_id "GBI_07000"; transcript_id "GBI_07000.5"; exon_number "6";
Scaffold38	StringTie	exon	403260	403310	.	+	.	gene_id "GBI_07000"; transcript_id "GBI_07000.5"; exon_number "7";
Scaffold38	StringTie	exon	403878	403943	.	+	.	gene_id "GBI_07000"; transcript_id "GBI_07000.5"; exon_number "8";
Scaffold38	StringTie	exon	404082	404153	.	+	.	gene_id "GBI_07000"; transcript_id "GBI_07000.5"; exon_number "9";
Scaffold38	StringTie	exon	404898	404931	.	+	.	gene_id "GBI_07000"; transcript_id "GBI_07000.5"; exon_number "10";
Scaffold38	StringTie	exon	406310	406666	.	+	.	gene_id "GBI_07000"; transcript_id "GBI_07000.5"; exon_number "11";
Scaffold38	AGAT	transcript	401054	406666	.	+	.	gene_id "GBI_07000"; transcript_id "GBI_07000-RD"; Parent "GBI_07000"; gene_name "GBI_07000";
Scaffold38	maker	exon	401054	402731	.	+	.	gene_id "GBI_07000"; transcript_id "GBI_07000-RD"; Parent "GBI_07000-RD"; gene_name "GBI_07000"; previous_transcript_id "GBI_07000-RD";
Scaffold38	maker	exon	402815	402924	.	+	.	gene_id "GBI_07000"; transcript_id "GBI_07000-RD"; Parent "GBI_07000-RD"; gene_name "GBI_07000"; previous_transcript_id "GBI_07000-RD";
Scaffold38	maker	exon	403020	403179	.	+	.	gene_id "GBI_07000"; transcript_id "GBI_07000-RD"; Parent "GBI_07000-RD"; gene_name "GBI_07000"; previous_transcript_id "GBI_07000-RD";
Scaffold38	maker	exon	403260	403310	.	+	.	gene_id "GBI_07000"; transcript_id "GBI_07000-RD"; Parent "GBI_07000-RD"; gene_name "GBI_07000"; previous_transcript_id "GBI_07000-RD";
Scaffold38	maker	exon	403833	403943	.	+	.	gene_id "GBI_07000"; transcript_id "GBI_07000-RD"; Parent "GBI_07000-RD"; gene_name "GBI_07000"; previous_transcript_id "GBI_07000-RD";
Scaffold38	maker	exon	404082	404153	.	+	.	gene_id "GBI_07000"; transcript_id "GBI_07000-RD"; Parent "GBI_07000-RD"; gene_name "GBI_07000"; previous_transcript_id "GBI_07000-RD";
Scaffold38	maker	exon	404898	404931	.	+	.	gene_id "GBI_07000"; transcript_id "GBI_07000-RD"; Parent "GBI_07000-RD"; gene_name "GBI_07000"; previous_transcript_id "GBI_07000-RD";
Scaffold38	maker	exon	406310	406666	.	+	.	gene_id "GBI_07000"; transcript_id "GBI_07000-RD"; Parent "GBI_07000-RD"; gene_name "GBI_07000"; previous_transcript_id "GBI_07000-RD";
Scaffold38	AGAT	transcript	401054	406666	.	+	.	gene_id "GBI_07000"; transcript_id "GBI_07000-RE"; Parent "GBI_07000"; gene_name "GBI_07000";
Scaffold38	maker	exon	401054	401912	.	+	.	gene_id "GBI_07000"; transcript_id "GBI_07000-RE"; Parent "GBI_07000-RE"; gene_name "GBI_07000"; previous_transcript_id "GBI_07000-RE";
Scaffold38	maker	exon	401984	402731	.	+	.	gene_id "GBI_07000"; transcript_id "GBI_07000-RE"; Parent "GBI_07000-RE"; gene_name "GBI_07000"; previous_transcript_id "GBI_07000-RE";
Scaffold38	maker	exon	402815	402924	.	+	.	gene_id "GBI_07000"; transcript_id "GBI_07000-RE"; Parent "GBI_07000-RE"; gene_name "GBI_07000"; previous_transcript_id "GBI_07000-RE";
Scaffold38	maker	exon	403020	403179	.	+	.	gene_id "GBI_07000"; transcript_id "GBI_07000-RE"; Parent "GBI_07000-RE"; gene_name "GBI_07000"; previous_transcript_id "GBI_07000-RE";
Scaffold38	maker	exon	403260	403310	.	+	.	gene_id "GBI_07000"; transcript_id "GBI_07000-RE"; Parent "GBI_07000-RE"; gene_name "GBI_07000"; previous_transcript_id "GBI_07000-RE";
Scaffold38	maker	exon	403833	403943	.	+	.	gene_id "GBI_07000"; transcript_id "GBI_07000-RE"; Parent "GBI_07000-RE"; gene_name "GBI_07000"; previous_transcript_id "GBI_07000-RE";
Scaffold38	maker	exon	404082	404153	.	+	.	gene_id "GBI_07000"; transcript_id "GBI_07000-RE"; Parent "GBI_07000-RE"; gene_name "GBI_07000"; previous_transcript_id "GBI_07000-RE";
Scaffold38	maker	exon	404898	404931	.	+	.	gene_id "GBI_07000"; transcript_id "GBI_07000-RE"; Parent "GBI_07000-RE"; gene_name "GBI_07000"; previous_transcript_id "GBI_07000-RE";
Scaffold38	maker	exon	406310	406666	.	+	.	gene_id "GBI_07000"; transcript_id "GBI_07000-RE"; Parent "GBI_07000-RE"; gene_name "GBI_07000"; previous_transcript_id "GBI_07000-RE";
Scaffold38	AGAT	transcript	401054	406666	.	+	.	gene_id "GBI_07000"; transcript_id "GBI_07000-RF"; Parent "GBI_07000"; gene_name "GBI_07000";
Scaffold38	maker	exon	401054	401912	.	+	.	gene_id "GBI_07000"; transcript_id "GBI_07000-RF"; Parent "GBI_07000-RF"; gene_name "GBI_07000"; previous_transcript_id "GBI_07000-RF";
Scaffold38	maker	exon	401984	402731	.	+	.	gene_id "GBI_07000"; transcript_id "GBI_07000-RF"; Parent "GBI_07000-RF"; gene_name "GBI_07000"; previous_transcript_id "GBI_07000-RF";
Scaffold38	maker	exon	402815	402924	.	+	.	gene_id "GBI_07000"; transcript_id "GBI_07000-RF"; Parent "GBI_07000-RF"; gene_name "GBI_07000"; previous_transcript_id "GBI_07000-RF";
Scaffold38	maker	exon	403020	403179	.	+	.	gene_id "GBI_07000"; transcript_id "GBI_07000-RF"; Parent "GBI_07000-RF"; gene_name "GBI_07000"; previous_transcript_id "GBI_07000-RF";
Scaffold38	maker	exon	403833	403943	.	+	.	gene_id "GBI_07000"; transcript_id "GBI_07000-RF"; Parent "GBI_07000-RF"; gene_name "GBI_07000"; previous_transcript_id "GBI_07000-RF";
Scaffold38	maker	exon	404082	404153	.	+	.	gene_id "GBI_07000"; transcript_id "GBI_07000-RF"; Parent "GBI_07000-RF"; gene_name "GBI_07000"; previous_transcript_id "GBI_07000-RF";
Scaffold38	maker	exon	404898	404931	.	+	.	gene_id "GBI_07000"; transcript_id "GBI_07000-RF"; Parent "GBI_07000-RF"; gene_name "GBI_07000"; previous_transcript_id "GBI_07000-RF";
Scaffold38	maker	exon	406310	406666	.	+	.	gene_id "GBI_07000"; transcript_id "GBI_07000-RF"; Parent "GBI_07000-RF"; gene_name "GBI_07000"; previous_transcript_id "GBI_07000-RF";
Scaffold38	maker	CDS	402720	402731	.	+	0	gene_id "GBI_07000"; transcript_id "GBI_07000-RD"; Parent "GBI_07000-RD"; gene_name "GBI_07000"; previous_transcript_id "GBI_07000-RD";
Scaffold38	maker	CDS	402815	402924	.	+	0	gene_id "GBI_07000"; transcript_id "GBI_07000-RD"; Parent "GBI_07000-RD"; gene_name "GBI_07000"; previous_transcript_id "GBI_07000-RD";
Scaffold38	maker	CDS	403020	403179	.	+	1	gene_id "GBI_07000"; transcript_id "GBI_07000-RD"; Parent "GBI_07000-RD"; gene_name "GBI_07000"; previous_transcript_id "GBI_07000-RD";
Scaffold38	maker	CDS	403260	403310	.	+	0	gene_id "GBI_07000"; transcript_id "GBI_07000-RD"; Parent "GBI_07000-RD"; gene_name "GBI_07000"; previous_transcript_id "GBI_07000-RD";
Scaffold38	maker	CDS	403833	403943	.	+	0	gene_id "GBI_07000"; transcript_id "GBI_07000-RD"; Parent "GBI_07000-RD"; gene_name "GBI_07000"; previous_transcript_id "GBI_07000-RD";
Scaffold38	maker	CDS	404082	404153	.	+	0	gene_id "GBI_07000"; transcript_id "GBI_07000-RD"; Parent "GBI_07000-RD"; gene_name "GBI_07000"; previous_transcript_id "GBI_07000-RD";
Scaffold38	maker	CDS	404898	404931	.	+	0	gene_id "GBI_07000"; transcript_id "GBI_07000-RD"; Parent "GBI_07000-RD"; gene_name "GBI_07000"; previous_transcript_id "GBI_07000-RD";
Scaffold38	maker	CDS	406310	406326	.	+	2	gene_id "GBI_07000"; transcript_id "GBI_07000-RD"; Parent "GBI_07000-RD"; gene_name "GBI_07000"; previous_transcript_id "GBI_07000-RD";
Scaffold38	AGAT	five_prime_UTR	401054	402719	.	+	.	gene_id "GBI_07000"; transcript_id "GBI_07000-RD"; Parent "GBI_07000-RD"; gene_name "GBI_07000"; previous_transcript_id "GBI_07000-RD";
Scaffold38	AGAT	three_prime_UTR	406327	406666	.	+	.	gene_id "GBI_07000"; transcript_id "GBI_07000-RD"; Parent "GBI_07000-RD"; gene_name "GBI_07000"; previous_transcript_id "GBI_07000-RD";
Scaffold38	maker	CDS	402720	402731	.	+	0	gene_id "GBI_07000"; transcript_id "GBI_07000-RE"; Parent "GBI_07000-RE"; gene_name "GBI_07000"; previous_transcript_id "GBI_07000-RE";
Scaffold38	maker	CDS	402815	402924	.	+	0	gene_id "GBI_07000"; transcript_id "GBI_07000-RE"; Parent "GBI_07000-RE"; gene_name "GBI_07000"; previous_transcript_id "GBI_07000-RE";
Scaffold38	maker	CDS	403020	403179	.	+	1	gene_id "GBI_07000"; transcript_id "GBI_07000-RE"; Parent "GBI_07000-RE"; gene_name "GBI_07000"; previous_transcript_id "GBI_07000-RE";
Scaffold38	maker	CDS	403260	403310	.	+	0	gene_id "GBI_07000"; transcript_id "GBI_07000-RE"; Parent "GBI_07000-RE"; gene_name "GBI_07000"; previous_transcript_id "GBI_07000-RE";
Scaffold38	maker	CDS	403833	403943	.	+	0	gene_id "GBI_07000"; transcript_id "GBI_07000-RE"; Parent "GBI_07000-RE"; gene_name "GBI_07000"; previous_transcript_id "GBI_07000-RE";
Scaffold38	maker	CDS	404082	404153	.	+	0	gene_id "GBI_07000"; transcript_id "GBI_07000-RE"; Parent "GBI_07000-RE"; gene_name "GBI_07000"; previous_transcript_id "GBI_07000-RE";
Scaffold38	maker	CDS	404898	404931	.	+	0	gene_id "GBI_07000"; transcript_id "GBI_07000-RE"; Parent "GBI_07000-RE"; gene_name "GBI_07000"; previous_transcript_id "GBI_07000-RE";
Scaffold38	maker	CDS	406310	406326	.	+	2	gene_id "GBI_07000"; transcript_id "GBI_07000-RE"; Parent "GBI_07000-RE"; gene_name "GBI_07000"; previous_transcript_id "GBI_07000-RE";
Scaffold38	AGAT	five_prime_UTR	401054	401912	.	+	.	gene_id "GBI_07000"; transcript_id "GBI_07000-RE"; Parent "GBI_07000-RE"; gene_name "GBI_07000"; previous_transcript_id "GBI_07000-RE";
Scaffold38	AGAT	five_prime_UTR	401984	402719	.	+	.	gene_id "GBI_07000"; transcript_id "GBI_07000-RE"; Parent "GBI_07000-RE"; gene_name "GBI_07000"; previous_transcript_id "GBI_07000-RE";
Scaffold38	AGAT	three_prime_UTR	406327	406666	.	+	.	gene_id "GBI_07000"; transcript_id "GBI_07000-RE"; Parent "GBI_07000-RE"; gene_name "GBI_07000"; previous_transcript_id "GBI_07000-RE";
Scaffold38	maker	CDS	402720	402731	.	+	0	gene_id "GBI_07000"; transcript_id "GBI_07000-RF"; Parent "GBI_07000-RF"; gene_name "GBI_07000"; previous_transcript_id "GBI_07000-RF";
Scaffold38	maker	CDS	402815	402924	.	+	0	gene_id "GBI_07000"; transcript_id "GBI_07000-RF"; Parent "GBI_07000-RF"; gene_name "GBI_07000"; previous_transcript_id "GBI_07000-RF";
Scaffold38	maker	CDS	403020	403179	.	+	1	gene_id "GBI_07000"; transcript_id "GBI_07000-RF"; Parent "GBI_07000-RF"; gene_name "GBI_07000"; previous_transcript_id "GBI_07000-RF";
Scaffold38	maker	CDS	403833	403943	.	+	0	gene_id "GBI_07000"; transcript_id "GBI_07000-RF"; Parent "GBI_07000-RF"; gene_name "GBI_07000"; previous_transcript_id "GBI_07000-RF";
Scaffold38	maker	CDS	404082	404153	.	+	0	gene_id "GBI_07000"; transcript_id "GBI_07000-RF"; Parent "GBI_07000-RF"; gene_name "GBI_07000"; previous_transcript_id "GBI_07000-RF";
Scaffold38	maker	CDS	404898	404931	.	+	0	gene_id "GBI_07000"; transcript_id "GBI_07000-RF"; Parent "GBI_07000-RF"; gene_name "GBI_07000"; previous_transcript_id "GBI_07000-RF";
Scaffold38	maker	CDS	406310	406326	.	+	2	gene_id "GBI_07000"; transcript_id "GBI_07000-RF"; Parent "GBI_07000-RF"; gene_name "GBI_07000"; previous_transcript_id "GBI_07000-RF";
Scaffold38	AGAT	five_prime_UTR	401054	401912	.	+	.	gene_id "GBI_07000"; transcript_id "GBI_07000-RF"; Parent "GBI_07000-RF"; gene_name "GBI_07000"; previous_transcript_id "GBI_07000-RF";
Scaffold38	AGAT	five_prime_UTR	401984	402719	.	+	.	gene_id "GBI_07000"; transcript_id "GBI_07000-RF"; Parent "GBI_07000-RF"; gene_name "GBI_07000"; previous_transcript_id "GBI_07000-RF";
Scaffold38	AGAT	three_prime_UTR	406327	406666	.	+	.	gene_id "GBI_07000"; transcript_id "GBI_07000-RF"; Parent "GBI_07000-RF"; gene_name "GBI_07000"; previous_transcript_id "GBI_07000-RF";
Scaffold38	AGAT	gene	401254	401586	.	-	.	gene_id "GBI_07001"; gene_name "GBI_07001";
Scaffold38	AGAT	transcript	401254	401586	.	-	.	gene_id "GBI_07001"; transcript_id "GBI_07001-RA"; Parent "GBI_07001"; gene_name "GBI_07001";
Scaffold38	maker	exon	401254	401586	.	-	.	gene_id "GBI_07001"; transcript_id "GBI_07001-RA"; Parent "GBI_07001-RA"; gene_name "GBI_07001";
Scaffold38	maker	CDS	401254	401586	.	-	0	gene_id "GBI_07001"; transcript_id "GBI_07001-RA"; Parent "GBI_07001-RA"; gene_name "GBI_07001";
Scaffold38	AGAT	gene	409363	438317	.	+	.	gene_id "GBI_07002"; gene_name "GBI_07002";
Scaffold38	AGAT	transcript	409363	438317	.	+	.	gene_id "GBI_07002"; transcript_id "GBI_07002-RA"; Parent "GBI_07002"; gene_name "GBI_07002";
Scaffold38	maker	exon	409363	409618	.	+	.	gene_id "GBI_07002"; transcript_id "GBI_07002-RA"; Parent "GBI_07002-RA"; gene_name "GBI_07002";
Scaffold38	maker	exon	409919	411173	.	+	.	gene_id "GBI_07002"; transcript_id "GBI_07002-RA"; Parent "GBI_07002-RA"; gene_name "GBI_07002";
Scaffold38	maker	exon	411519	411710	.	+	.	gene_id "GBI_07002"; transcript_id "GBI_07002-RA"; Parent "GBI_07002-RA"; gene_name "GBI_07002";
Scaffold38	maker	exon	411878	412087	.	+	.	gene_id "GBI_07002"; transcript_id "GBI_07002-RA"; Parent "GBI_07002-RA"; gene_name "GBI_07002";
Scaffold38	maker	exon	412191	412529	.	+	.	gene_id "GBI_07002"; transcript_id "GBI_07002-RA"; Parent "GBI_07002-RA"; gene_name "GBI_07002";
Scaffold38	maker	exon	413433	413678	.	+	.	gene_id "GBI_07002"; transcript_id "GBI_07002-RA"; Parent "GBI_07002-RA"; gene_name "GBI_07002";
Scaffold38	maker	exon	418870	418957	.	+	.	gene_id "GBI_07002"; transcript_id "GBI_07002-RA"; Parent "GBI_07002-RA"; gene_name "GBI_07002";
Scaffold38	maker	exon	419034	419226	.	+	.	gene_id "GBI_07002"; transcript_id "GBI_07002-RA"; Parent "GBI_07002-RA"; gene_name "GBI_07002";
Scaffold38	maker	exon	419475	419657	.	+	.	gene_id "GBI_07002"; transcript_id "GBI_07002-RA"; Parent "GBI_07002-RA"; gene_name "GBI_07002";
Scaffold38	maker	exon	420950	421177	.	+	.	gene_id "GBI_07002"; transcript_id "GBI_07002-RA"; Parent "GBI_07002-RA"; gene_name "GBI_07002";
Scaffold38	maker	exon	422520	422681	.	+	.	gene_id "GBI_07002"; transcript_id "GBI_07002-RA"; Parent "GBI_07002-RA"; gene_name "GBI_07002";
Scaffold38	maker	exon	422996	423108	.	+	.	gene_id "GBI_07002"; transcript_id "GBI_07002-RA"; Parent "GBI_07002-RA"; gene_name "GBI_07002";
Scaffold38	maker	exon	426045	432505	.	+	.	gene_id "GBI_07002"; transcript_id "GBI_07002-RA"; Parent "GBI_07002-RA"; gene_name "GBI_07002";
Scaffold38	maker	exon	432583	432892	.	+	.	gene_id "GBI_07002"; transcript_id "GBI_07002-RA"; Parent "GBI_07002-RA"; gene_name "GBI_07002";
Scaffold38	maker	exon	435525	438317	.	+	.	gene_id "GBI_07002"; transcript_id "GBI_07002-RA"; Parent "GBI_07002-RA"; gene_name "GBI_07002";
Scaffold38	maker	CDS	409460	409618	.	+	0	gene_id "GBI_07002"; transcript_id "GBI_07002-RA"; Parent "GBI_07002-RA"; gene_name "GBI_07002";
Scaffold38	maker	CDS	409919	411173	.	+	0	gene_id "GBI_07002"; transcript_id "GBI_07002-RA"; Parent "GBI_07002-RA"; gene_name "GBI_07002";
Scaffold38	maker	CDS	411519	411710	.	+	2	gene_id "GBI_07002"; transcript_id "GBI_07002-RA"; Parent "GBI_07002-RA"; gene_name "GBI_07002";
Scaffold38	maker	CDS	411878	412087	.	+	2	gene_id "GBI_07002"; transcript_id "GBI_07002-RA"; Parent "GBI_07002-RA"; gene_name "GBI_07002";
Scaffold38	maker	CDS	412191	412529	.	+	2	gene_id "GBI_07002"; transcript_id "GBI_07002-RA"; Parent "GBI_07002-RA"; gene_name "GBI_07002";
Scaffold38	maker	CDS	413433	413678	.	+	2	gene_id "GBI_07002"; transcript_id "GBI_07002-RA"; Parent "GBI_07002-RA"; gene_name "GBI_07002";
Scaffold38	maker	CDS	418870	418957	.	+	2	gene_id "GBI_07002"; transcript_id "GBI_07002-RA"; Parent "GBI_07002-RA"; gene_name "GBI_07002";
Scaffold38	maker	CDS	419034	419226	.	+	1	gene_id "GBI_07002"; transcript_id "GBI_07002-RA"; Parent "GBI_07002-RA"; gene_name "GBI_07002";
Scaffold38	maker	CDS	419475	419657	.	+	0	gene_id "GBI_07002"; transcript_id "GBI_07002-RA"; Parent "GBI_07002-RA"; gene_name "GBI_07002";
Scaffold38	maker	CDS	420950	421177	.	+	0	gene_id "GBI_07002"; transcript_id "GBI_07002-RA"; Parent "GBI_07002-RA"; gene_name "GBI_07002";
Scaffold38	maker	CDS	422520	422681	.	+	0	gene_id "GBI_07002"; transcript_id "GBI_07002-RA"; Parent "GBI_07002-RA"; gene_name "GBI_07002";
Scaffold38	maker	CDS	422996	423108	.	+	0	gene_id "GBI_07002"; transcript_id "GBI_07002-RA"; Parent "GBI_07002-RA"; gene_name "GBI_07002";
Scaffold38	maker	CDS	426045	428868	.	+	1	gene_id "GBI_07002"; transcript_id "GBI_07002-RA"; Parent "GBI_07002-RA"; gene_name "GBI_07002";
Scaffold38	AGAT	five_prime_UTR	409363	409459	.	+	.	gene_id "GBI_07002"; transcript_id "GBI_07002-RA"; Parent "GBI_07002-RA"; gene_name "GBI_07002";
Scaffold38	AGAT	three_prime_UTR	428869	432505	.	+	.	gene_id "GBI_07002"; transcript_id "GBI_07002-RA"; Parent "GBI_07002-RA"; gene_name "GBI_07002";
Scaffold38	AGAT	three_prime_UTR	432583	432892	.	+	.	gene_id "GBI_07002"; transcript_id "GBI_07002-RA"; Parent "GBI_07002-RA"; gene_name "GBI_07002";
Scaffold38	AGAT	three_prime_UTR	435525	438317	.	+	.	gene_id "GBI_07002"; transcript_id "GBI_07002-RA"; Parent "GBI_07002-RA"; gene_name "GBI_07002";
Scaffold38	AGAT	gene	438780	510706	.	+	.	gene_id "GBI_07003"; gene_name "GBI_07003";
Scaffold38	StringTie	transcript	438780	510706	.	+	.	gene_id "GBI_07003"; transcript_id "GBI_07003.1"; gene_name "GBI_07003"; oId "STRG.9346.1"; cmp_ref "GBI_07003-RB"; class_code "j"; tss_id "TSS24028";
Scaffold38	StringTie	exon	438780	439110	.	+	.	gene_id "GBI_07003"; transcript_id "GBI_07003.1"; exon_number "1";
Scaffold38	StringTie	exon	480304	481563	.	+	.	gene_id "GBI_07003"; transcript_id "GBI_07003.1"; exon_number "2";
Scaffold38	StringTie	exon	482097	482310	.	+	.	gene_id "GBI_07003"; transcript_id "GBI_07003.1"; exon_number "3";
Scaffold38	StringTie	exon	482580	482691	.	+	.	gene_id "GBI_07003"; transcript_id "GBI_07003.1"; exon_number "4";
Scaffold38	StringTie	exon	483196	483402	.	+	.	gene_id "GBI_07003"; transcript_id "GBI_07003.1"; exon_number "5";
Scaffold38	StringTie	exon	483565	483692	.	+	.	gene_id "GBI_07003"; transcript_id "GBI_07003.1"; exon_number "6";
Scaffold38	StringTie	exon	484609	484894	.	+	.	gene_id "GBI_07003"; transcript_id "GBI_07003.1"; exon_number "7";
Scaffold38	StringTie	exon	485012	485468	.	+	.	gene_id "GBI_07003"; transcript_id "GBI_07003.1"; exon_number "8";
Scaffold38	StringTie	exon	486771	486974	.	+	.	gene_id "GBI_07003"; transcript_id "GBI_07003.1"; exon_number "9";
Scaffold38	StringTie	exon	487139	487364	.	+	.	gene_id "GBI_07003"; transcript_id "GBI_07003.1"; exon_number "10";
Scaffold38	StringTie	exon	487514	487890	.	+	.	gene_id "GBI_07003"; transcript_id "GBI_07003.1"; exon_number "11";
Scaffold38	StringTie	exon	488111	488296	.	+	.	gene_id "GBI_07003"; transcript_id "GBI_07003.1"; exon_number "12";
Scaffold38	StringTie	exon	489231	489497	.	+	.	gene_id "GBI_07003"; transcript_id "GBI_07003.1"; exon_number "13";
Scaffold38	StringTie	exon	489853	490026	.	+	.	gene_id "GBI_07003"; transcript_id "GBI_07003.1"; exon_number "14";
Scaffold38	StringTie	exon	490099	490172	.	+	.	gene_id "GBI_07003"; transcript_id "GBI_07003.1"; exon_number "15";
Scaffold38	StringTie	exon	493032	493795	.	+	.	gene_id "GBI_07003"; transcript_id "GBI_07003.1"; exon_number "16";
Scaffold38	StringTie	exon	496057	496171	.	+	.	gene_id "GBI_07003"; transcript_id "GBI_07003.1"; exon_number "17";
Scaffold38	StringTie	exon	496442	496575	.	+	.	gene_id "GBI_07003"; transcript_id "GBI_07003.1"; exon_number "18";
Scaffold38	StringTie	exon	496688	496851	.	+	.	gene_id "GBI_07003"; transcript_id "GBI_07003.1"; exon_number "19";
Scaffold38	StringTie	exon	498521	498701	.	+	.	gene_id "GBI_07003"; transcript_id "GBI_07003.1"; exon_number "20";
Scaffold38	StringTie	exon	500773	501132	.	+	.	gene_id "GBI_07003"; transcript_id "GBI_07003.1"; exon_number "21";
Scaffold38	StringTie	exon	501800	501916	.	+	.	gene_id "GBI_07003"; transcript_id "GBI_07003.1"; exon_number "22";
Scaffold38	StringTie	exon	504562	504743	.	+	.	gene_id "GBI_07003"; transcript_id "GBI_07003.1"; exon_number "23";
Scaffold38	StringTie	exon	506334	506496	.	+	.	gene_id "GBI_07003"; transcript_id "GBI_07003.1"; exon_number "24";
Scaffold38	StringTie	exon	506790	510706	.	+	.	gene_id "GBI_07003"; transcript_id "GBI_07003.1"; exon_number "25";
Scaffold38	AGAT	transcript	438822	510692	.	+	.	gene_id "GBI_07003"; transcript_id "GBI_07003-RA"; Parent "GBI_07003"; gene_name "GBI_07003";
Scaffold38	maker	exon	438822	438908	.	+	.	gene_id "GBI_07003"; transcript_id "GBI_07003-RA"; Parent "GBI_07003-RA"; gene_name "GBI_07003";
Scaffold38	maker	exon	478962	479099	.	+	.	gene_id "GBI_07003"; transcript_id "GBI_07003-RA"; Parent "GBI_07003-RA"; gene_name "GBI_07003";
Scaffold38	maker	exon	480304	481563	.	+	.	gene_id "GBI_07003"; transcript_id "GBI_07003-RA"; Parent "GBI_07003-RA"; gene_name "GBI_07003";
Scaffold38	maker	exon	482097	482310	.	+	.	gene_id "GBI_07003"; transcript_id "GBI_07003-RA"; Parent "GBI_07003-RA"; gene_name "GBI_07003";
Scaffold38	maker	exon	482580	482691	.	+	.	gene_id "GBI_07003"; transcript_id "GBI_07003-RA"; Parent "GBI_07003-RA"; gene_name "GBI_07003";
Scaffold38	maker	exon	483196	483402	.	+	.	gene_id "GBI_07003"; transcript_id "GBI_07003-RA"; Parent "GBI_07003-RA"; gene_name "GBI_07003";
Scaffold38	maker	exon	483565	483692	.	+	.	gene_id "GBI_07003"; transcript_id "GBI_07003-RA"; Parent "GBI_07003-RA"; gene_name "GBI_07003";
Scaffold38	maker	exon	484609	484894	.	+	.	gene_id "GBI_07003"; transcript_id "GBI_07003-RA"; Parent "GBI_07003-RA"; gene_name "GBI_07003";
Scaffold38	maker	exon	485012	485468	.	+	.	gene_id "GBI_07003"; transcript_id "GBI_07003-RA"; Parent "GBI_07003-RA"; gene_name "GBI_07003";
Scaffold38	maker	exon	486771	486974	.	+	.	gene_id "GBI_07003"; transcript_id "GBI_07003-RA"; Parent "GBI_07003-RA"; gene_name "GBI_07003";
Scaffold38	maker	exon	487139	487364	.	+	.	gene_id "GBI_07003"; transcript_id "GBI_07003-RA"; Parent "GBI_07003-RA"; gene_name "GBI_07003";
Scaffold38	maker	exon	487514	487890	.	+	.	gene_id "GBI_07003"; transcript_id "GBI_07003-RA"; Parent "GBI_07003-RA"; gene_name "GBI_07003";
Scaffold38	maker	exon	488111	488296	.	+	.	gene_id "GBI_07003"; transcript_id "GBI_07003-RA"; Parent "GBI_07003-RA"; gene_name "GBI_07003";
Scaffold38	maker	exon	489231	489497	.	+	.	gene_id "GBI_07003"; transcript_id "GBI_07003-RA"; Parent "GBI_07003-RA"; gene_name "GBI_07003";
Scaffold38	maker	exon	489853	490172	.	+	.	gene_id "GBI_07003"; transcript_id "GBI_07003-RA"; Parent "GBI_07003-RA"; gene_name "GBI_07003";
Scaffold38	maker	exon	493032	493795	.	+	.	gene_id "GBI_07003"; transcript_id "GBI_07003-RA"; Parent "GBI_07003-RA"; gene_name "GBI_07003";
Scaffold38	maker	exon	496057	496171	.	+	.	gene_id "GBI_07003"; transcript_id "GBI_07003-RA"; Parent "GBI_07003-RA"; gene_name "GBI_07003";
Scaffold38	maker	exon	496442	496575	.	+	.	gene_id "GBI_07003"; transcript_id "GBI_07003-RA"; Parent "GBI_07003-RA"; gene_name "GBI_07003";
Scaffold38	maker	exon	496688	496851	.	+	.	gene_id "GBI_07003"; transcript_id "GBI_07003-RA"; Parent "GBI_07003-RA"; gene_name "GBI_07003";
Scaffold38	maker	exon	498521	498701	.	+	.	gene_id "GBI_07003"; transcript_id "GBI_07003-RA"; Parent "GBI_07003-RA"; gene_name "GBI_07003";
Scaffold38	maker	exon	500773	501132	.	+	.	gene_id "GBI_07003"; transcript_id "GBI_07003-RA"; Parent "GBI_07003-RA"; gene_name "GBI_07003";
Scaffold38	maker	exon	501800	501916	.	+	.	gene_id "GBI_07003"; transcript_id "GBI_07003-RA"; Parent "GBI_07003-RA"; gene_name "GBI_07003";
Scaffold38	maker	exon	504565	504743	.	+	.	gene_id "GBI_07003"; transcript_id "GBI_07003-RA"; Parent "GBI_07003-RA"; gene_name "GBI_07003";
Scaffold38	maker	exon	506334	506496	.	+	.	gene_id "GBI_07003"; transcript_id "GBI_07003-RA"; Parent "GBI_07003-RA"; gene_name "GBI_07003";
Scaffold38	maker	exon	506790	510692	.	+	.	gene_id "GBI_07003"; transcript_id "GBI_07003-RA"; Parent "GBI_07003-RA"; gene_name "GBI_07003";
Scaffold38	AGAT	transcript	438822	510692	.	+	.	gene_id "GBI_07003"; transcript_id "GBI_07003-RB"; Parent "GBI_07003"; gene_name "GBI_07003";
Scaffold38	maker	exon	438822	438908	.	+	.	gene_id "GBI_07003"; transcript_id "GBI_07003-RB"; Parent "GBI_07003-RB"; gene_name "GBI_07003"; previous_transcript_id "GBI_07003-RB";
Scaffold38	maker	exon	478962	479099	.	+	.	gene_id "GBI_07003"; transcript_id "GBI_07003-RB"; Parent "GBI_07003-RB"; gene_name "GBI_07003"; previous_transcript_id "GBI_07003-RB";
Scaffold38	maker	exon	480304	481563	.	+	.	gene_id "GBI_07003"; transcript_id "GBI_07003-RB"; Parent "GBI_07003-RB"; gene_name "GBI_07003"; previous_transcript_id "GBI_07003-RB";
Scaffold38	maker	exon	482097	482310	.	+	.	gene_id "GBI_07003"; transcript_id "GBI_07003-RB"; Parent "GBI_07003-RB"; gene_name "GBI_07003"; previous_transcript_id "GBI_07003-RB";
Scaffold38	maker	exon	482580	482691	.	+	.	gene_id "GBI_07003"; transcript_id "GBI_07003-RB"; Parent "GBI_07003-RB"; gene_name "GBI_07003"; previous_transcript_id "GBI_07003-RB";
Scaffold38	maker	exon	483196	483402	.	+	.	gene_id "GBI_07003"; transcript_id "GBI_07003-RB"; Parent "GBI_07003-RB"; gene_name "GBI_07003"; previous_transcript_id "GBI_07003-RB";
Scaffold38	maker	exon	483565	483692	.	+	.	gene_id "GBI_07003"; transcript_id "GBI_07003-RB"; Parent "GBI_07003-RB"; gene_name "GBI_07003"; previous_transcript_id "GBI_07003-RB";
Scaffold38	maker	exon	484609	484894	.	+	.	gene_id "GBI_07003"; transcript_id "GBI_07003-RB"; Parent "GBI_07003-RB"; gene_name "GBI_07003"; previous_transcript_id "GBI_07003-RB";
Scaffold38	maker	exon	485012	485468	.	+	.	gene_id "GBI_07003"; transcript_id "GBI_07003-RB"; Parent "GBI_07003-RB"; gene_name "GBI_07003"; previous_transcript_id "GBI_07003-RB";
Scaffold38	maker	exon	486771	486974	.	+	.	gene_id "GBI_07003"; transcript_id "GBI_07003-RB"; Parent "GBI_07003-RB"; gene_name "GBI_07003"; previous_transcript_id "GBI_07003-RB";
Scaffold38	maker	exon	487139	487364	.	+	.	gene_id "GBI_07003"; transcript_id "GBI_07003-RB"; Parent "GBI_07003-RB"; gene_name "GBI_07003"; previous_transcript_id "GBI_07003-RB";
Scaffold38	maker	exon	487514	487890	.	+	.	gene_id "GBI_07003"; transcript_id "GBI_07003-RB"; Parent "GBI_07003-RB"; gene_name "GBI_07003"; previous_transcript_id "GBI_07003-RB";
Scaffold38	maker	exon	488111	488296	.	+	.	gene_id "GBI_07003"; transcript_id "GBI_07003-RB"; Parent "GBI_07003-RB"; gene_name "GBI_07003"; previous_transcript_id "GBI_07003-RB";
Scaffold38	maker	exon	489231	489497	.	+	.	gene_id "GBI_07003"; transcript_id "GBI_07003-RB"; Parent "GBI_07003-RB"; gene_name "GBI_07003"; previous_transcript_id "GBI_07003-RB";
Scaffold38	maker	exon	489853	490026	.	+	.	gene_id "GBI_07003"; transcript_id "GBI_07003-RB"; Parent "GBI_07003-RB"; gene_name "GBI_07003"; previous_transcript_id "GBI_07003-RB";
Scaffold38	maker	exon	490096	490172	.	+	.	gene_id "GBI_07003"; transcript_id "GBI_07003-RB"; Parent "GBI_07003-RB"; gene_name "GBI_07003"; previous_transcript_id "GBI_07003-RB";
Scaffold38	maker	exon	493032	493795	.	+	.	gene_id "GBI_07003"; transcript_id "GBI_07003-RB"; Parent "GBI_07003-RB"; gene_name "GBI_07003"; previous_transcript_id "GBI_07003-RB";
Scaffold38	maker	exon	496057	496171	.	+	.	gene_id "GBI_07003"; transcript_id "GBI_07003-RB"; Parent "GBI_07003-RB"; gene_name "GBI_07003"; previous_transcript_id "GBI_07003-RB";
Scaffold38	maker	exon	496442	496575	.	+	.	gene_id "GBI_07003"; transcript_id "GBI_07003-RB"; Parent "GBI_07003-RB"; gene_name "GBI_07003"; previous_transcript_id "GBI_07003-RB";
Scaffold38	maker	exon	496688	496851	.	+	.	gene_id "GBI_07003"; transcript_id "GBI_07003-RB"; Parent "GBI_07003-RB"; gene_name "GBI_07003"; previous_transcript_id "GBI_07003-RB";
Scaffold38	maker	exon	498521	498701	.	+	.	gene_id "GBI_07003"; transcript_id "GBI_07003-RB"; Parent "GBI_07003-RB"; gene_name "GBI_07003"; previous_transcript_id "GBI_07003-RB";
Scaffold38	maker	exon	500773	501132	.	+	.	gene_id "GBI_07003"; transcript_id "GBI_07003-RB"; Parent "GBI_07003-RB"; gene_name "GBI_07003"; previous_transcript_id "GBI_07003-RB";
Scaffold38	maker	exon	501800	501916	.	+	.	gene_id "GBI_07003"; transcript_id "GBI_07003-RB"; Parent "GBI_07003-RB"; gene_name "GBI_07003"; previous_transcript_id "GBI_07003-RB";
Scaffold38	maker	exon	504565	504743	.	+	.	gene_id "GBI_07003"; transcript_id "GBI_07003-RB"; Parent "GBI_07003-RB"; gene_name "GBI_07003"; previous_transcript_id "GBI_07003-RB";
Scaffold38	maker	exon	506334	506496	.	+	.	gene_id "GBI_07003"; transcript_id "GBI_07003-RB"; Parent "GBI_07003-RB"; gene_name "GBI_07003"; previous_transcript_id "GBI_07003-RB";
Scaffold38	maker	exon	506790	510692	.	+	.	gene_id "GBI_07003"; transcript_id "GBI_07003-RB"; Parent "GBI_07003-RB"; gene_name "GBI_07003"; previous_transcript_id "GBI_07003-RB";
Scaffold38	StringTie	transcript	478937	510706	.	+	.	gene_id "GBI_07003"; transcript_id "GBI_07003.4"; gene_name "GBI_07003"; oId "STRG.9346.2"; cmp_ref "GBI_07003-RA"; class_code "j"; tss_id "TSS24029";
Scaffold38	StringTie	exon	478937	479099	.	+	.	gene_id "GBI_07003"; transcript_id "GBI_07003.4"; exon_number "1";
Scaffold38	StringTie	exon	480304	481563	.	+	.	gene_id "GBI_07003"; transcript_id "GBI_07003.4"; exon_number "2";
Scaffold38	StringTie	exon	482097	482310	.	+	.	gene_id "GBI_07003"; transcript_id "GBI_07003.4"; exon_number "3";
Scaffold38	StringTie	exon	482580	482691	.	+	.	gene_id "GBI_07003"; transcript_id "GBI_07003.4"; exon_number "4";
Scaffold38	StringTie	exon	483196	483402	.	+	.	gene_id "GBI_07003"; transcript_id "GBI_07003.4"; exon_number "5";
Scaffold38	StringTie	exon	483565	483692	.	+	.	gene_id "GBI_07003"; transcript_id "GBI_07003.4"; exon_number "6";
Scaffold38	StringTie	exon	484609	484894	.	+	.	gene_id "GBI_07003"; transcript_id "GBI_07003.4"; exon_number "7";
Scaffold38	StringTie	exon	485012	485468	.	+	.	gene_id "GBI_07003"; transcript_id "GBI_07003.4"; exon_number "8";
Scaffold38	StringTie	exon	486771	486974	.	+	.	gene_id "GBI_07003"; transcript_id "GBI_07003.4"; exon_number "9";
Scaffold38	StringTie	exon	487139	487364	.	+	.	gene_id "GBI_07003"; transcript_id "GBI_07003.4"; exon_number "10";
Scaffold38	StringTie	exon	487514	487890	.	+	.	gene_id "GBI_07003"; transcript_id "GBI_07003.4"; exon_number "11";
Scaffold38	StringTie	exon	488111	488296	.	+	.	gene_id "GBI_07003"; transcript_id "GBI_07003.4"; exon_number "12";
Scaffold38	StringTie	exon	489231	489497	.	+	.	gene_id "GBI_07003"; transcript_id "GBI_07003.4"; exon_number "13";
Scaffold38	StringTie	exon	489853	490172	.	+	.	gene_id "GBI_07003"; transcript_id "GBI_07003.4"; exon_number "14";
Scaffold38	StringTie	exon	493032	493795	.	+	.	gene_id "GBI_07003"; transcript_id "GBI_07003.4"; exon_number "15";
Scaffold38	StringTie	exon	496057	496171	.	+	.	gene_id "GBI_07003"; transcript_id "GBI_07003.4"; exon_number "16";
Scaffold38	StringTie	exon	496442	496575	.	+	.	gene_id "GBI_07003"; transcript_id "GBI_07003.4"; exon_number "17";
Scaffold38	StringTie	exon	496688	496851	.	+	.	gene_id "GBI_07003"; transcript_id "GBI_07003.4"; exon_number "18";
Scaffold38	StringTie	exon	498521	498701	.	+	.	gene_id "GBI_07003"; transcript_id "GBI_07003.4"; exon_number "19";
Scaffold38	StringTie	exon	500773	501132	.	+	.	gene_id "GBI_07003"; transcript_id "GBI_07003.4"; exon_number "20";
Scaffold38	StringTie	exon	501800	501916	.	+	.	gene_id "GBI_07003"; transcript_id "GBI_07003.4"; exon_number "21";
Scaffold38	StringTie	exon	504562	504743	.	+	.	gene_id "GBI_07003"; transcript_id "GBI_07003.4"; exon_number "22";
Scaffold38	StringTie	exon	506334	506496	.	+	.	gene_id "GBI_07003"; transcript_id "GBI_07003.4"; exon_number "23";
Scaffold38	StringTie	exon	506790	510706	.	+	.	gene_id "GBI_07003"; transcript_id "GBI_07003.4"; exon_number "24";
Scaffold38	StringTie	transcript	488085	491779	.	+	.	gene_id "GBI_07003"; transcript_id "GBI_07003.5"; gene_name "GBI_07003"; oId "STRG.9346.3"; cmp_ref "GBI_07003-RB"; class_code "j"; tss_id "TSS24030";
Scaffold38	StringTie	exon	488085	488296	.	+	.	gene_id "GBI_07003"; transcript_id "GBI_07003.5"; exon_number "1";
Scaffold38	StringTie	exon	489231	489497	.	+	.	gene_id "GBI_07003"; transcript_id "GBI_07003.5"; exon_number "2";
Scaffold38	StringTie	exon	489853	490026	.	+	.	gene_id "GBI_07003"; transcript_id "GBI_07003.5"; exon_number "3";
Scaffold38	StringTie	exon	490096	491779	.	+	.	gene_id "GBI_07003"; transcript_id "GBI_07003.5"; exon_number "4";
Scaffold38	StringTie	transcript	505761	510706	.	+	.	gene_id "GBI_07003"; transcript_id "GBI_07003.6"; gene_name "GBI_07003"; oId "STRG.9346.4"; cmp_ref "GBI_07003-RA"; class_code "j"; tss_id "TSS24031";
Scaffold38	StringTie	exon	505761	506496	.	+	.	gene_id "GBI_07003"; transcript_id "GBI_07003.6"; exon_number "1";
Scaffold38	StringTie	exon	506790	510706	.	+	.	gene_id "GBI_07003"; transcript_id "GBI_07003.6"; exon_number "2";
Scaffold38	maker	CDS	438822	438908	.	+	0	gene_id "GBI_07003"; transcript_id "GBI_07003-RA"; Parent "GBI_07003-RA"; gene_name "GBI_07003";
Scaffold38	maker	CDS	478962	479099	.	+	0	gene_id "GBI_07003"; transcript_id "GBI_07003-RA"; Parent "GBI_07003-RA"; gene_name "GBI_07003";
Scaffold38	maker	CDS	480304	481563	.	+	0	gene_id "GBI_07003"; transcript_id "GBI_07003-RA"; Parent "GBI_07003-RA"; gene_name "GBI_07003";
Scaffold38	maker	CDS	482097	482310	.	+	0	gene_id "GBI_07003"; transcript_id "GBI_07003-RA"; Parent "GBI_07003-RA"; gene_name "GBI_07003";
Scaffold38	maker	CDS	482580	482691	.	+	2	gene_id "GBI_07003"; transcript_id "GBI_07003-RA"; Parent "GBI_07003-RA"; gene_name "GBI_07003";
Scaffold38	maker	CDS	483196	483402	.	+	1	gene_id "GBI_07003"; transcript_id "GBI_07003-RA"; Parent "GBI_07003-RA"; gene_name "GBI_07003";
Scaffold38	maker	CDS	483565	483692	.	+	1	gene_id "GBI_07003"; transcript_id "GBI_07003-RA"; Parent "GBI_07003-RA"; gene_name "GBI_07003";
Scaffold38	maker	CDS	484609	484894	.	+	2	gene_id "GBI_07003"; transcript_id "GBI_07003-RA"; Parent "GBI_07003-RA"; gene_name "GBI_07003";
Scaffold38	maker	CDS	485012	485468	.	+	1	gene_id "GBI_07003"; transcript_id "GBI_07003-RA"; Parent "GBI_07003-RA"; gene_name "GBI_07003";
Scaffold38	maker	CDS	486771	486974	.	+	0	gene_id "GBI_07003"; transcript_id "GBI_07003-RA"; Parent "GBI_07003-RA"; gene_name "GBI_07003";
Scaffold38	maker	CDS	487139	487364	.	+	0	gene_id "GBI_07003"; transcript_id "GBI_07003-RA"; Parent "GBI_07003-RA"; gene_name "GBI_07003";
Scaffold38	maker	CDS	487514	487890	.	+	2	gene_id "GBI_07003"; transcript_id "GBI_07003-RA"; Parent "GBI_07003-RA"; gene_name "GBI_07003";
Scaffold38	maker	CDS	488111	488296	.	+	0	gene_id "GBI_07003"; transcript_id "GBI_07003-RA"; Parent "GBI_07003-RA"; gene_name "GBI_07003";
Scaffold38	maker	CDS	489231	489497	.	+	0	gene_id "GBI_07003"; transcript_id "GBI_07003-RA"; Parent "GBI_07003-RA"; gene_name "GBI_07003";
Scaffold38	maker	CDS	489853	490172	.	+	0	gene_id "GBI_07003"; transcript_id "GBI_07003-RA"; Parent "GBI_07003-RA"; gene_name "GBI_07003";
Scaffold38	maker	CDS	493032	493795	.	+	1	gene_id "GBI_07003"; transcript_id "GBI_07003-RA"; Parent "GBI_07003-RA"; gene_name "GBI_07003";
Scaffold38	maker	CDS	496057	496171	.	+	2	gene_id "GBI_07003"; transcript_id "GBI_07003-RA"; Parent "GBI_07003-RA"; gene_name "GBI_07003";
Scaffold38	maker	CDS	496442	496575	.	+	1	gene_id "GBI_07003"; transcript_id "GBI_07003-RA"; Parent "GBI_07003-RA"; gene_name "GBI_07003";
Scaffold38	maker	CDS	496688	496851	.	+	2	gene_id "GBI_07003"; transcript_id "GBI_07003-RA"; Parent "GBI_07003-RA"; gene_name "GBI_07003";
Scaffold38	maker	CDS	498521	498701	.	+	0	gene_id "GBI_07003"; transcript_id "GBI_07003-RA"; Parent "GBI_07003-RA"; gene_name "GBI_07003";
Scaffold38	maker	CDS	500773	501132	.	+	2	gene_id "GBI_07003"; transcript_id "GBI_07003-RA"; Parent "GBI_07003-RA"; gene_name "GBI_07003";
Scaffold38	maker	CDS	501800	501916	.	+	2	gene_id "GBI_07003"; transcript_id "GBI_07003-RA"; Parent "GBI_07003-RA"; gene_name "GBI_07003";
Scaffold38	maker	CDS	504565	504743	.	+	2	gene_id "GBI_07003"; transcript_id "GBI_07003-RA"; Parent "GBI_07003-RA"; gene_name "GBI_07003";
Scaffold38	maker	CDS	506334	506496	.	+	0	gene_id "GBI_07003"; transcript_id "GBI_07003-RA"; Parent "GBI_07003-RA"; gene_name "GBI_07003";
Scaffold38	maker	CDS	506790	506851	.	+	2	gene_id "GBI_07003"; transcript_id "GBI_07003-RA"; Parent "GBI_07003-RA"; gene_name "GBI_07003";
Scaffold38	AGAT	three_prime_UTR	506852	510692	.	+	.	gene_id "GBI_07003"; transcript_id "GBI_07003-RA"; Parent "GBI_07003-RA"; gene_name "GBI_07003";
Scaffold38	maker	CDS	438822	438908	.	+	0	gene_id "GBI_07003"; transcript_id "GBI_07003-RB"; Parent "GBI_07003-RB"; gene_name "GBI_07003"; previous_transcript_id "GBI_07003-RB";
Scaffold38	maker	CDS	478962	479099	.	+	0	gene_id "GBI_07003"; transcript_id "GBI_07003-RB"; Parent "GBI_07003-RB"; gene_name "GBI_07003"; previous_transcript_id "GBI_07003-RB";
Scaffold38	maker	CDS	480304	481563	.	+	0	gene_id "GBI_07003"; transcript_id "GBI_07003-RB"; Parent "GBI_07003-RB"; gene_name "GBI_07003"; previous_transcript_id "GBI_07003-RB";
Scaffold38	maker	CDS	482097	482310	.	+	0	gene_id "GBI_07003"; transcript_id "GBI_07003-RB"; Parent "GBI_07003-RB"; gene_name "GBI_07003"; previous_transcript_id "GBI_07003-RB";
Scaffold38	maker	CDS	482580	482691	.	+	2	gene_id "GBI_07003"; transcript_id "GBI_07003-RB"; Parent "GBI_07003-RB"; gene_name "GBI_07003"; previous_transcript_id "GBI_07003-RB";
Scaffold38	maker	CDS	483196	483402	.	+	1	gene_id "GBI_07003"; transcript_id "GBI_07003-RB"; Parent "GBI_07003-RB"; gene_name "GBI_07003"; previous_transcript_id "GBI_07003-RB";
Scaffold38	maker	CDS	483565	483692	.	+	1	gene_id "GBI_07003"; transcript_id "GBI_07003-RB"; Parent "GBI_07003-RB"; gene_name "GBI_07003"; previous_transcript_id "GBI_07003-RB";
Scaffold38	maker	CDS	484609	484894	.	+	2	gene_id "GBI_07003"; transcript_id "GBI_07003-RB"; Parent "GBI_07003-RB"; gene_name "GBI_07003"; previous_transcript_id "GBI_07003-RB";
Scaffold38	maker	CDS	485012	485468	.	+	1	gene_id "GBI_07003"; transcript_id "GBI_07003-RB"; Parent "GBI_07003-RB"; gene_name "GBI_07003"; previous_transcript_id "GBI_07003-RB";
Scaffold38	maker	CDS	486771	486974	.	+	0	gene_id "GBI_07003"; transcript_id "GBI_07003-RB"; Parent "GBI_07003-RB"; gene_name "GBI_07003"; previous_transcript_id "GBI_07003-RB";
Scaffold38	maker	CDS	487139	487364	.	+	0	gene_id "GBI_07003"; transcript_id "GBI_07003-RB"; Parent "GBI_07003-RB"; gene_name "GBI_07003"; previous_transcript_id "GBI_07003-RB";
Scaffold38	maker	CDS	487514	487890	.	+	2	gene_id "GBI_07003"; transcript_id "GBI_07003-RB"; Parent "GBI_07003-RB"; gene_name "GBI_07003"; previous_transcript_id "GBI_07003-RB";
Scaffold38	maker	CDS	488111	488296	.	+	0	gene_id "GBI_07003"; transcript_id "GBI_07003-RB"; Parent "GBI_07003-RB"; gene_name "GBI_07003"; previous_transcript_id "GBI_07003-RB";
Scaffold38	maker	CDS	489231	489497	.	+	0	gene_id "GBI_07003"; transcript_id "GBI_07003-RB"; Parent "GBI_07003-RB"; gene_name "GBI_07003"; previous_transcript_id "GBI_07003-RB";
Scaffold38	maker	CDS	489853	490026	.	+	0	gene_id "GBI_07003"; transcript_id "GBI_07003-RB"; Parent "GBI_07003-RB"; gene_name "GBI_07003"; previous_transcript_id "GBI_07003-RB";
Scaffold38	maker	CDS	490096	490172	.	+	0	gene_id "GBI_07003"; transcript_id "GBI_07003-RB"; Parent "GBI_07003-RB"; gene_name "GBI_07003"; previous_transcript_id "GBI_07003-RB";
Scaffold38	maker	CDS	493032	493795	.	+	1	gene_id "GBI_07003"; transcript_id "GBI_07003-RB"; Parent "GBI_07003-RB"; gene_name "GBI_07003"; previous_transcript_id "GBI_07003-RB";
Scaffold38	maker	CDS	496057	496171	.	+	2	gene_id "GBI_07003"; transcript_id "GBI_07003-RB"; Parent "GBI_07003-RB"; gene_name "GBI_07003"; previous_transcript_id "GBI_07003-RB";
Scaffold38	maker	CDS	496442	496575	.	+	1	gene_id "GBI_07003"; transcript_id "GBI_07003-RB"; Parent "GBI_07003-RB"; gene_name "GBI_07003"; previous_transcript_id "GBI_07003-RB";
Scaffold38	maker	CDS	496688	496851	.	+	2	gene_id "GBI_07003"; transcript_id "GBI_07003-RB"; Parent "GBI_07003-RB"; gene_name "GBI_07003"; previous_transcript_id "GBI_07003-RB";
Scaffold38	maker	CDS	498521	498701	.	+	0	gene_id "GBI_07003"; transcript_id "GBI_07003-RB"; Parent "GBI_07003-RB"; gene_name "GBI_07003"; previous_transcript_id "GBI_07003-RB";
Scaffold38	maker	CDS	500773	501132	.	+	2	gene_id "GBI_07003"; transcript_id "GBI_07003-RB"; Parent "GBI_07003-RB"; gene_name "GBI_07003"; previous_transcript_id "GBI_07003-RB";
Scaffold38	maker	CDS	501800	501916	.	+	2	gene_id "GBI_07003"; transcript_id "GBI_07003-RB"; Parent "GBI_07003-RB"; gene_name "GBI_07003"; previous_transcript_id "GBI_07003-RB";
Scaffold38	maker	CDS	504565	504743	.	+	2	gene_id "GBI_07003"; transcript_id "GBI_07003-RB"; Parent "GBI_07003-RB"; gene_name "GBI_07003"; previous_transcript_id "GBI_07003-RB";
Scaffold38	maker	CDS	506334	506496	.	+	0	gene_id "GBI_07003"; transcript_id "GBI_07003-RB"; Parent "GBI_07003-RB"; gene_name "GBI_07003"; previous_transcript_id "GBI_07003-RB";
Scaffold38	maker	CDS	506790	506851	.	+	2	gene_id "GBI_07003"; transcript_id "GBI_07003-RB"; Parent "GBI_07003-RB"; gene_name "GBI_07003"; previous_transcript_id "GBI_07003-RB";
Scaffold38	AGAT	three_prime_UTR	506852	510692	.	+	.	gene_id "GBI_07003"; transcript_id "GBI_07003-RB"; Parent "GBI_07003-RB"; gene_name "GBI_07003"; previous_transcript_id "GBI_07003-RB";
Scaffold38	AGAT	gene	580669	595624	.	-	.	gene_id "GBI_07004"; gene_name "GBI_07004";
Scaffold38	StringTie	transcript	580669	595624	.	-	.	gene_id "GBI_07004"; transcript_id "GBI_07004.1"; gene_name "GBI_07004"; oId "STRG.9348.3"; cmp_ref "GBI_07004-RB"; class_code "n"; tss_id "TSS24180";
Scaffold38	StringTie	exon	580669	583170	.	-	.	gene_id "GBI_07004"; transcript_id "GBI_07004.1"; exon_number "1";
Scaffold38	StringTie	exon	583806	586192	.	-	.	gene_id "GBI_07004"; transcript_id "GBI_07004.1"; exon_number "2";
Scaffold38	StringTie	exon	586273	586500	.	-	.	gene_id "GBI_07004"; transcript_id "GBI_07004.1"; exon_number "3";
Scaffold38	StringTie	exon	586592	586772	.	-	.	gene_id "GBI_07004"; transcript_id "GBI_07004.1"; exon_number "4";
Scaffold38	StringTie	exon	587351	588320	.	-	.	gene_id "GBI_07004"; transcript_id "GBI_07004.1"; exon_number "5";
Scaffold38	StringTie	exon	590993	591207	.	-	.	gene_id "GBI_07004"; transcript_id "GBI_07004.1"; exon_number "6";
Scaffold38	StringTie	exon	591858	592097	.	-	.	gene_id "GBI_07004"; transcript_id "GBI_07004.1"; exon_number "7";
Scaffold38	StringTie	exon	592560	592731	.	-	.	gene_id "GBI_07004"; transcript_id "GBI_07004.1"; exon_number "8";
Scaffold38	StringTie	exon	593886	594112	.	-	.	gene_id "GBI_07004"; transcript_id "GBI_07004.1"; exon_number "9";
Scaffold38	StringTie	exon	595436	595624	.	-	.	gene_id "GBI_07004"; transcript_id "GBI_07004.1"; exon_number "10";
Scaffold38	StringTie	transcript	580669	595624	.	-	.	gene_id "GBI_07004"; transcript_id "GBI_07004.2"; gene_name "GBI_07004"; oId "STRG.9348.2"; cmp_ref "GBI_07004-RB"; class_code "m"; tss_id "TSS24180";
Scaffold38	StringTie	exon	580669	583170	.	-	.	gene_id "GBI_07004"; transcript_id "GBI_07004.2"; exon_number "1";
Scaffold38	StringTie	exon	583806	586500	.	-	.	gene_id "GBI_07004"; transcript_id "GBI_07004.2"; exon_number "2";
Scaffold38	StringTie	exon	586592	586772	.	-	.	gene_id "GBI_07004"; transcript_id "GBI_07004.2"; exon_number "3";
Scaffold38	StringTie	exon	587351	591207	.	-	.	gene_id "GBI_07004"; transcript_id "GBI_07004.2"; exon_number "4";
Scaffold38	StringTie	exon	591858	592097	.	-	.	gene_id "GBI_07004"; transcript_id "GBI_07004.2"; exon_number "5";
Scaffold38	StringTie	exon	592560	592731	.	-	.	gene_id "GBI_07004"; transcript_id "GBI_07004.2"; exon_number "6";
Scaffold38	StringTie	exon	593886	594112	.	-	.	gene_id "GBI_07004"; transcript_id "GBI_07004.2"; exon_number "7";
Scaffold38	StringTie	exon	595436	595624	.	-	.	gene_id "GBI_07004"; transcript_id "GBI_07004.2"; exon_number "8";
Scaffold38	StringTie	transcript	580669	595624	.	-	.	gene_id "GBI_07004"; transcript_id "GBI_07004.3"; gene_name "GBI_07004"; oId "STRG.9348.1"; cmp_ref "GBI_07004-RA"; class_code "j"; tss_id "TSS24180";
Scaffold38	StringTie	exon	580669	583170	.	-	.	gene_id "GBI_07004"; transcript_id "GBI_07004.3"; exon_number "1";
Scaffold38	StringTie	exon	583806	584088	.	-	.	gene_id "GBI_07004"; transcript_id "GBI_07004.3"; exon_number "2";
Scaffold38	StringTie	exon	586043	586192	.	-	.	gene_id "GBI_07004"; transcript_id "GBI_07004.3"; exon_number "3";
Scaffold38	StringTie	exon	586273	586500	.	-	.	gene_id "GBI_07004"; transcript_id "GBI_07004.3"; exon_number "4";
Scaffold38	StringTie	exon	586592	586772	.	-	.	gene_id "GBI_07004"; transcript_id "GBI_07004.3"; exon_number "5";
Scaffold38	StringTie	exon	587351	587525	.	-	.	gene_id "GBI_07004"; transcript_id "GBI_07004.3"; exon_number "6";
Scaffold38	StringTie	exon	588255	588320	.	-	.	gene_id "GBI_07004"; transcript_id "GBI_07004.3"; exon_number "7";
Scaffold38	StringTie	exon	590993	591207	.	-	.	gene_id "GBI_07004"; transcript_id "GBI_07004.3"; exon_number "8";
Scaffold38	StringTie	exon	591963	592097	.	-	.	gene_id "GBI_07004"; transcript_id "GBI_07004.3"; exon_number "9";
Scaffold38	StringTie	exon	592560	592731	.	-	.	gene_id "GBI_07004"; transcript_id "GBI_07004.3"; exon_number "10";
Scaffold38	StringTie	exon	593886	594112	.	-	.	gene_id "GBI_07004"; transcript_id "GBI_07004.3"; exon_number "11";
Scaffold38	StringTie	exon	595436	595624	.	-	.	gene_id "GBI_07004"; transcript_id "GBI_07004.3"; exon_number "12";
Scaffold38	AGAT	transcript	580718	595624	.	-	.	gene_id "GBI_07004"; transcript_id "GBI_07004-RA"; Parent "GBI_07004"; gene_name "GBI_07004";
Scaffold38	maker	exon	580718	583170	.	-	.	gene_id "GBI_07004"; transcript_id "GBI_07004-RA"; Parent "GBI_07004-RA"; gene_name "GBI_07004";
Scaffold38	maker	exon	583806	584088	.	-	.	gene_id "GBI_07004"; transcript_id "GBI_07004-RA"; Parent "GBI_07004-RA"; gene_name "GBI_07004";
Scaffold38	maker	exon	586043	586192	.	-	.	gene_id "GBI_07004"; transcript_id "GBI_07004-RA"; Parent "GBI_07004-RA"; gene_name "GBI_07004";
Scaffold38	maker	exon	586273	586500	.	-	.	gene_id "GBI_07004"; transcript_id "GBI_07004-RA"; Parent "GBI_07004-RA"; gene_name "GBI_07004";
Scaffold38	maker	exon	586592	586772	.	-	.	gene_id "GBI_07004"; transcript_id "GBI_07004-RA"; Parent "GBI_07004-RA"; gene_name "GBI_07004";
Scaffold38	maker	exon	587351	587525	.	-	.	gene_id "GBI_07004"; transcript_id "GBI_07004-RA"; Parent "GBI_07004-RA"; gene_name "GBI_07004";
Scaffold38	maker	exon	590993	591207	.	-	.	gene_id "GBI_07004"; transcript_id "GBI_07004-RA"; Parent "GBI_07004-RA"; gene_name "GBI_07004";
Scaffold38	maker	exon	591963	592097	.	-	.	gene_id "GBI_07004"; transcript_id "GBI_07004-RA"; Parent "GBI_07004-RA"; gene_name "GBI_07004";
Scaffold38	maker	exon	592560	592731	.	-	.	gene_id "GBI_07004"; transcript_id "GBI_07004-RA"; Parent "GBI_07004-RA"; gene_name "GBI_07004";
Scaffold38	maker	exon	593886	594112	.	-	.	gene_id "GBI_07004"; transcript_id "GBI_07004-RA"; Parent "GBI_07004-RA"; gene_name "GBI_07004";
Scaffold38	maker	exon	595436	595624	.	-	.	gene_id "GBI_07004"; transcript_id "GBI_07004-RA"; Parent "GBI_07004-RA"; gene_name "GBI_07004";
Scaffold38	AGAT	transcript	580718	595624	.	-	.	gene_id "GBI_07004"; transcript_id "GBI_07004-RB"; Parent "GBI_07004"; gene_name "GBI_07004";
Scaffold38	maker	exon	580718	583170	.	-	.	gene_id "GBI_07004"; transcript_id "GBI_07004-RB"; Parent "GBI_07004-RB"; gene_name "GBI_07004"; previous_transcript_id "GBI_07004-RB";
Scaffold38	maker	exon	583806	584088	.	-	.	gene_id "GBI_07004"; transcript_id "GBI_07004-RB"; Parent "GBI_07004-RB"; gene_name "GBI_07004"; previous_transcript_id "GBI_07004-RB";
Scaffold38	maker	exon	586043	586192	.	-	.	gene_id "GBI_07004"; transcript_id "GBI_07004-RB"; Parent "GBI_07004-RB"; gene_name "GBI_07004"; previous_transcript_id "GBI_07004-RB";
Scaffold38	maker	exon	586273	586500	.	-	.	gene_id "GBI_07004"; transcript_id "GBI_07004-RB"; Parent "GBI_07004-RB"; gene_name "GBI_07004"; previous_transcript_id "GBI_07004-RB";
Scaffold38	maker	exon	586592	586772	.	-	.	gene_id "GBI_07004"; transcript_id "GBI_07004-RB"; Parent "GBI_07004-RB"; gene_name "GBI_07004"; previous_transcript_id "GBI_07004-RB";
Scaffold38	maker	exon	587351	587525	.	-	.	gene_id "GBI_07004"; transcript_id "GBI_07004-RB"; Parent "GBI_07004-RB"; gene_name "GBI_07004"; previous_transcript_id "GBI_07004-RB";
Scaffold38	maker	exon	590993	591207	.	-	.	gene_id "GBI_07004"; transcript_id "GBI_07004-RB"; Parent "GBI_07004-RB"; gene_name "GBI_07004"; previous_transcript_id "GBI_07004-RB";
Scaffold38	maker	exon	591858	592097	.	-	.	gene_id "GBI_07004"; transcript_id "GBI_07004-RB"; Parent "GBI_07004-RB"; gene_name "GBI_07004"; previous_transcript_id "GBI_07004-RB";
Scaffold38	maker	exon	592560	592731	.	-	.	gene_id "GBI_07004"; transcript_id "GBI_07004-RB"; Parent "GBI_07004-RB"; gene_name "GBI_07004"; previous_transcript_id "GBI_07004-RB";
Scaffold38	maker	exon	593886	594112	.	-	.	gene_id "GBI_07004"; transcript_id "GBI_07004-RB"; Parent "GBI_07004-RB"; gene_name "GBI_07004"; previous_transcript_id "GBI_07004-RB";
Scaffold38	maker	exon	595436	595624	.	-	.	gene_id "GBI_07004"; transcript_id "GBI_07004-RB"; Parent "GBI_07004-RB"; gene_name "GBI_07004"; previous_transcript_id "GBI_07004-RB";
Scaffold38	StringTie	transcript	583773	595624	.	-	.	gene_id "GBI_07004"; transcript_id "GBI_07004.6"; gene_name "GBI_07004"; oId "STRG.9348.6"; cmp_ref "GBI_07004-RA"; class_code "n"; tss_id "TSS24180";
Scaffold38	StringTie	exon	583773	586500	.	-	.	gene_id "GBI_07004"; transcript_id "GBI_07004.6"; exon_number "1";
Scaffold38	StringTie	exon	586592	586772	.	-	.	gene_id "GBI_07004"; transcript_id "GBI_07004.6"; exon_number "2";
Scaffold38	StringTie	exon	587351	587525	.	-	.	gene_id "GBI_07004"; transcript_id "GBI_07004.6"; exon_number "3";
Scaffold38	StringTie	exon	590993	591207	.	-	.	gene_id "GBI_07004"; transcript_id "GBI_07004.6"; exon_number "4";
Scaffold38	StringTie	exon	591963	592097	.	-	.	gene_id "GBI_07004"; transcript_id "GBI_07004.6"; exon_number "5";
Scaffold38	StringTie	exon	592560	592731	.	-	.	gene_id "GBI_07004"; transcript_id "GBI_07004.6"; exon_number "6";
Scaffold38	StringTie	exon	593886	594112	.	-	.	gene_id "GBI_07004"; transcript_id "GBI_07004.6"; exon_number "7";
Scaffold38	StringTie	exon	595436	595624	.	-	.	gene_id "GBI_07004"; transcript_id "GBI_07004.6"; exon_number "8";
Scaffold38	maker	CDS	583011	583170	.	-	1	gene_id "GBI_07004"; transcript_id "GBI_07004-RA"; Parent "GBI_07004-RA"; gene_name "GBI_07004";
Scaffold38	maker	CDS	583806	584088	.	-	2	gene_id "GBI_07004"; transcript_id "GBI_07004-RA"; Parent "GBI_07004-RA"; gene_name "GBI_07004";
Scaffold38	maker	CDS	586043	586192	.	-	2	gene_id "GBI_07004"; transcript_id "GBI_07004-RA"; Parent "GBI_07004-RA"; gene_name "GBI_07004";
Scaffold38	maker	CDS	586273	586500	.	-	2	gene_id "GBI_07004"; transcript_id "GBI_07004-RA"; Parent "GBI_07004-RA"; gene_name "GBI_07004";
Scaffold38	maker	CDS	586592	586772	.	-	0	gene_id "GBI_07004"; transcript_id "GBI_07004-RA"; Parent "GBI_07004-RA"; gene_name "GBI_07004";
Scaffold38	maker	CDS	587351	587525	.	-	1	gene_id "GBI_07004"; transcript_id "GBI_07004-RA"; Parent "GBI_07004-RA"; gene_name "GBI_07004";
Scaffold38	maker	CDS	590993	591207	.	-	0	gene_id "GBI_07004"; transcript_id "GBI_07004-RA"; Parent "GBI_07004-RA"; gene_name "GBI_07004";
Scaffold38	maker	CDS	591963	592097	.	-	0	gene_id "GBI_07004"; transcript_id "GBI_07004-RA"; Parent "GBI_07004-RA"; gene_name "GBI_07004";
Scaffold38	maker	CDS	592560	592731	.	-	1	gene_id "GBI_07004"; transcript_id "GBI_07004-RA"; Parent "GBI_07004-RA"; gene_name "GBI_07004";
Scaffold38	maker	CDS	593886	594112	.	-	0	gene_id "GBI_07004"; transcript_id "GBI_07004-RA"; Parent "GBI_07004-RA"; gene_name "GBI_07004";
Scaffold38	maker	CDS	595436	595624	.	-	0	gene_id "GBI_07004"; transcript_id "GBI_07004-RA"; Parent "GBI_07004-RA"; gene_name "GBI_07004";
Scaffold38	AGAT	three_prime_UTR	580718	583010	.	-	.	gene_id "GBI_07004"; transcript_id "GBI_07004-RA"; Parent "GBI_07004-RA"; gene_name "GBI_07004";
Scaffold38	maker	CDS	583011	583170	.	-	1	gene_id "GBI_07004"; transcript_id "GBI_07004-RB"; Parent "GBI_07004-RB"; gene_name "GBI_07004"; previous_transcript_id "GBI_07004-RB";
Scaffold38	maker	CDS	583806	584088	.	-	2	gene_id "GBI_07004"; transcript_id "GBI_07004-RB"; Parent "GBI_07004-RB"; gene_name "GBI_07004"; previous_transcript_id "GBI_07004-RB";
Scaffold38	maker	CDS	586043	586192	.	-	2	gene_id "GBI_07004"; transcript_id "GBI_07004-RB"; Parent "GBI_07004-RB"; gene_name "GBI_07004"; previous_transcript_id "GBI_07004-RB";
Scaffold38	maker	CDS	586273	586500	.	-	2	gene_id "GBI_07004"; transcript_id "GBI_07004-RB"; Parent "GBI_07004-RB"; gene_name "GBI_07004"; previous_transcript_id "GBI_07004-RB";
Scaffold38	maker	CDS	586592	586772	.	-	0	gene_id "GBI_07004"; transcript_id "GBI_07004-RB"; Parent "GBI_07004-RB"; gene_name "GBI_07004"; previous_transcript_id "GBI_07004-RB";
Scaffold38	maker	CDS	587351	587525	.	-	1	gene_id "GBI_07004"; transcript_id "GBI_07004-RB"; Parent "GBI_07004-RB"; gene_name "GBI_07004"; previous_transcript_id "GBI_07004-RB";
Scaffold38	maker	CDS	590993	591207	.	-	0	gene_id "GBI_07004"; transcript_id "GBI_07004-RB"; Parent "GBI_07004-RB"; gene_name "GBI_07004"; previous_transcript_id "GBI_07004-RB";
Scaffold38	maker	CDS	591858	592097	.	-	0	gene_id "GBI_07004"; transcript_id "GBI_07004-RB"; Parent "GBI_07004-RB"; gene_name "GBI_07004"; previous_transcript_id "GBI_07004-RB";
Scaffold38	maker	CDS	592560	592731	.	-	1	gene_id "GBI_07004"; transcript_id "GBI_07004-RB"; Parent "GBI_07004-RB"; gene_name "GBI_07004"; previous_transcript_id "GBI_07004-RB";
Scaffold38	maker	CDS	593886	594112	.	-	0	gene_id "GBI_07004"; transcript_id "GBI_07004-RB"; Parent "GBI_07004-RB"; gene_name "GBI_07004"; previous_transcript_id "GBI_07004-RB";
Scaffold38	maker	CDS	595436	595624	.	-	0	gene_id "GBI_07004"; transcript_id "GBI_07004-RB"; Parent "GBI_07004-RB"; gene_name "GBI_07004"; previous_transcript_id "GBI_07004-RB";
Scaffold38	AGAT	three_prime_UTR	580718	583010	.	-	.	gene_id "GBI_07004"; transcript_id "GBI_07004-RB"; Parent "GBI_07004-RB"; gene_name "GBI_07004"; previous_transcript_id "GBI_07004-RB";
Scaffold38	AGAT	gene	741719	1243483	.	-	.	gene_id "GBI_07005"; gene_name "GBI_07005";
Scaffold38	StringTie	transcript	741719	1023321	.	-	.	gene_id "GBI_07005"; transcript_id "GBI_07005.1"; gene_name "GBI_07005"; oId "STRG.9357.2"; cmp_ref "GBI_07005-RA"; class_code "o"; tss_id "TSS24183";
Scaffold38	StringTie	exon	741719	741806	.	-	.	gene_id "GBI_07005"; transcript_id "GBI_07005.1"; exon_number "1";
Scaffold38	StringTie	exon	773925	774110	.	-	.	gene_id "GBI_07005"; transcript_id "GBI_07005.1"; exon_number "2";
Scaffold38	StringTie	exon	778391	778929	.	-	.	gene_id "GBI_07005"; transcript_id "GBI_07005.1"; exon_number "3";
Scaffold38	StringTie	exon	781417	781566	.	-	.	gene_id "GBI_07005"; transcript_id "GBI_07005.1"; exon_number "4";
Scaffold38	StringTie	exon	784023	784195	.	-	.	gene_id "GBI_07005"; transcript_id "GBI_07005.1"; exon_number "5";
Scaffold38	StringTie	exon	786609	786896	.	-	.	gene_id "GBI_07005"; transcript_id "GBI_07005.1"; exon_number "6";
Scaffold38	StringTie	exon	890423	890470	.	-	.	gene_id "GBI_07005"; transcript_id "GBI_07005.1"; exon_number "7";
Scaffold38	StringTie	exon	987082	987186	.	-	.	gene_id "GBI_07005"; transcript_id "GBI_07005.1"; exon_number "8";
Scaffold38	StringTie	exon	1023025	1023321	.	-	.	gene_id "GBI_07005"; transcript_id "GBI_07005.1"; exon_number "9";
Scaffold38	StringTie	transcript	741719	1243483	.	-	.	gene_id "GBI_07005"; transcript_id "GBI_07005.2"; gene_name "GBI_07005"; oId "STRG.9357.1"; cmp_ref "GBI_07005-RB"; class_code "j"; tss_id "TSS24184";
Scaffold38	StringTie	exon	741719	741806	.	-	.	gene_id "GBI_07005"; transcript_id "GBI_07005.2"; exon_number "1";
Scaffold38	StringTie	exon	773925	774110	.	-	.	gene_id "GBI_07005"; transcript_id "GBI_07005.2"; exon_number "2";
Scaffold38	StringTie	exon	778391	778929	.	-	.	gene_id "GBI_07005"; transcript_id "GBI_07005.2"; exon_number "3";
Scaffold38	StringTie	exon	781417	781566	.	-	.	gene_id "GBI_07005"; transcript_id "GBI_07005.2"; exon_number "4";
Scaffold38	StringTie	exon	784023	784195	.	-	.	gene_id "GBI_07005"; transcript_id "GBI_07005.2"; exon_number "5";
Scaffold38	StringTie	exon	786609	786896	.	-	.	gene_id "GBI_07005"; transcript_id "GBI_07005.2"; exon_number "6";
Scaffold38	StringTie	exon	890423	890470	.	-	.	gene_id "GBI_07005"; transcript_id "GBI_07005.2"; exon_number "7";
Scaffold38	StringTie	exon	1228861	1228898	.	-	.	gene_id "GBI_07005"; transcript_id "GBI_07005.2"; exon_number "8";
Scaffold38	StringTie	exon	1235132	1235240	.	-	.	gene_id "GBI_07005"; transcript_id "GBI_07005.2"; exon_number "9";
Scaffold38	StringTie	exon	1241138	1243483	.	-	.	gene_id "GBI_07005"; transcript_id "GBI_07005.2"; exon_number "10";
Scaffold38	AGAT	transcript	741794	1241351	.	-	.	gene_id "GBI_07005"; transcript_id "GBI_07005-RA"; Parent "GBI_07005"; gene_name "GBI_07005";
Scaffold38	maker	exon	741794	741801	.	-	.	gene_id "GBI_07005"; transcript_id "GBI_07005-RA"; Parent "GBI_07005-RA"; gene_name "GBI_07005";
Scaffold38	maker	exon	1235132	1235240	.	-	.	gene_id "GBI_07005"; transcript_id "GBI_07005-RA"; Parent "GBI_07005-RA"; gene_name "GBI_07005";
Scaffold38	maker	exon	1241138	1241351	.	-	.	gene_id "GBI_07005"; transcript_id "GBI_07005-RA"; Parent "GBI_07005-RA"; gene_name "GBI_07005";
Scaffold38	maker	CDS	741794	741801	.	-	2	gene_id "GBI_07005"; transcript_id "GBI_07005-RA"; Parent "GBI_07005-RA"; gene_name "GBI_07005";
Scaffold38	maker	CDS	1235132	1235240	.	-	0	gene_id "GBI_07005"; transcript_id "GBI_07005-RA"; Parent "GBI_07005-RA"; gene_name "GBI_07005";
Scaffold38	maker	CDS	1241138	1241215	.	-	0	gene_id "GBI_07005"; transcript_id "GBI_07005-RA"; Parent "GBI_07005-RA"; gene_name "GBI_07005";
Scaffold38	AGAT	five_prime_UTR	1241216	1241351	.	-	.	gene_id "GBI_07005"; transcript_id "GBI_07005-RA"; Parent "GBI_07005-RA"; gene_name "GBI_07005";
Scaffold38	StringTie	transcript	1103126	1105777	.	-	.	gene_id "GBI_07005"; transcript_id "GBI_07005.4"; gene_name "GBI_07005"; oId "STRG.9359.1"; cmp_ref "GBI_07005-RB"; class_code "o"; tss_id "TSS24186";
Scaffold38	StringTie	exon	1103126	1104517	.	-	.	gene_id "GBI_07005"; transcript_id "GBI_07005.4"; exon_number "1";
Scaffold38	StringTie	exon	1104560	1105777	.	-	.	gene_id "GBI_07005"; transcript_id "GBI_07005.4"; exon_number "2";
Scaffold38	AGAT	transcript	1103620	1241351	.	-	.	gene_id "GBI_07005"; transcript_id "GBI_07005-RB"; Parent "GBI_07005"; gene_name "GBI_07005";
Scaffold38	maker	exon	1103620	1104553	.	-	.	gene_id "GBI_07005"; transcript_id "GBI_07005-RB"; Parent "GBI_07005-RB"; gene_name "GBI_07005"; previous_transcript_id "GBI_07005-RB";
Scaffold38	maker	exon	1228861	1228898	.	-	.	gene_id "GBI_07005"; transcript_id "GBI_07005-RB"; Parent "GBI_07005-RB"; gene_name "GBI_07005"; previous_transcript_id "GBI_07005-RB";
Scaffold38	maker	exon	1235132	1235240	.	-	.	gene_id "GBI_07005"; transcript_id "GBI_07005-RB"; Parent "GBI_07005-RB"; gene_name "GBI_07005"; previous_transcript_id "GBI_07005-RB";
Scaffold38	maker	exon	1241138	1241351	.	-	.	gene_id "GBI_07005"; transcript_id "GBI_07005-RB"; Parent "GBI_07005-RB"; gene_name "GBI_07005"; previous_transcript_id "GBI_07005-RB";
Scaffold38	maker	CDS	1104470	1104553	.	-	0	gene_id "GBI_07005"; transcript_id "GBI_07005-RB"; Parent "GBI_07005-RB"; gene_name "GBI_07005"; previous_transcript_id "GBI_07005-RB";
Scaffold38	maker	CDS	1228861	1228898	.	-	2	gene_id "GBI_07005"; transcript_id "GBI_07005-RB"; Parent "GBI_07005-RB"; gene_name "GBI_07005"; previous_transcript_id "GBI_07005-RB";
Scaffold38	maker	CDS	1235132	1235240	.	-	0	gene_id "GBI_07005"; transcript_id "GBI_07005-RB"; Parent "GBI_07005-RB"; gene_name "GBI_07005"; previous_transcript_id "GBI_07005-RB";
Scaffold38	maker	CDS	1241138	1241215	.	-	0	gene_id "GBI_07005"; transcript_id "GBI_07005-RB"; Parent "GBI_07005-RB"; gene_name "GBI_07005"; previous_transcript_id "GBI_07005-RB";
Scaffold38	AGAT	five_prime_UTR	1241216	1241351	.	-	.	gene_id "GBI_07005"; transcript_id "GBI_07005-RB"; Parent "GBI_07005-RB"; gene_name "GBI_07005"; previous_transcript_id "GBI_07005-RB";
Scaffold38	AGAT	three_prime_UTR	1103620	1104469	.	-	.	gene_id "GBI_07005"; transcript_id "GBI_07005-RB"; Parent "GBI_07005-RB"; gene_name "GBI_07005"; previous_transcript_id "GBI_07005-RB";
Scaffold38	AGAT	gene	1602312	1602376	.	-	.	gene_id "GBI_07006"; gene_name "GBI_07006";
Scaffold38	AGAT	transcript	1602312	1602376	.	-	.	gene_id "GBI_07006"; transcript_id "GBI_07006-RA"; Parent "GBI_07006"; gene_name "GBI_07006";
Scaffold38	maker	exon	1602312	1602376	.	-	.	gene_id "GBI_07006"; transcript_id "GBI_07006-RA"; Parent "GBI_07006-RA"; gene_name "GBI_07006";
Scaffold38	AGAT	gene	1613333	1613404	.	-	.	gene_id "GBI_07007"; gene_name "GBI_07007";
Scaffold38	AGAT	transcript	1613333	1613404	.	-	.	gene_id "GBI_07007"; transcript_id "GBI_07007-RA"; Parent "GBI_07007"; gene_name "GBI_07007";
Scaffold38	maker	exon	1613333	1613404	.	-	.	gene_id "GBI_07007"; transcript_id "GBI_07007-RA"; Parent "GBI_07007-RA"; gene_name "GBI_07007";
Scaffold38	AGAT	gene	1849377	1874669	.	-	.	gene_id "GBI_07008"; gene_name "GBI_07008";
Scaffold38	AGAT	transcript	1849377	1874669	.	-	.	gene_id "GBI_07008"; transcript_id "GBI_07008-RA"; Parent "GBI_07008"; gene_name "GBI_07008";
Scaffold38	maker	exon	1849377	1849479	.	-	.	gene_id "GBI_07008"; transcript_id "GBI_07008-RA"; Parent "GBI_07008-RA"; gene_name "GBI_07008";
Scaffold38	maker	exon	1853192	1853295	.	-	.	gene_id "GBI_07008"; transcript_id "GBI_07008-RA"; Parent "GBI_07008-RA"; gene_name "GBI_07008";
Scaffold38	maker	exon	1862952	1863031	.	-	.	gene_id "GBI_07008"; transcript_id "GBI_07008-RA"; Parent "GBI_07008-RA"; gene_name "GBI_07008";
Scaffold38	maker	exon	1874612	1874669	.	-	.	gene_id "GBI_07008"; transcript_id "GBI_07008-RA"; Parent "GBI_07008-RA"; gene_name "GBI_07008";
Scaffold38	maker	CDS	1849377	1849479	.	-	1	gene_id "GBI_07008"; transcript_id "GBI_07008-RA"; Parent "GBI_07008-RA"; gene_name "GBI_07008";
Scaffold38	maker	CDS	1853192	1853295	.	-	0	gene_id "GBI_07008"; transcript_id "GBI_07008-RA"; Parent "GBI_07008-RA"; gene_name "GBI_07008";
Scaffold38	maker	CDS	1862952	1863031	.	-	2	gene_id "GBI_07008"; transcript_id "GBI_07008-RA"; Parent "GBI_07008-RA"; gene_name "GBI_07008";
Scaffold38	maker	CDS	1874612	1874669	.	-	0	gene_id "GBI_07008"; transcript_id "GBI_07008-RA"; Parent "GBI_07008-RA"; gene_name "GBI_07008";
Scaffold38	AGAT	gene	2127806	2179422	.	-	.	gene_id "GBI_07009"; gene_name "GBI_07009";
Scaffold38	AGAT	transcript	2127806	2179422	.	-	.	gene_id "GBI_07009"; transcript_id "GBI_07009-RA"; Parent "GBI_07009"; gene_name "GBI_07009";
Scaffold38	maker	exon	2127806	2128017	.	-	.	gene_id "GBI_07009"; transcript_id "GBI_07009-RA"; Parent "GBI_07009-RA"; gene_name "GBI_07009";
Scaffold38	maker	exon	2130558	2130630	.	-	.	gene_id "GBI_07009"; transcript_id "GBI_07009-RA"; Parent "GBI_07009-RA"; gene_name "GBI_07009";
Scaffold38	maker	exon	2171119	2171229	.	-	.	gene_id "GBI_07009"; transcript_id "GBI_07009-RA"; Parent "GBI_07009-RA"; gene_name "GBI_07009";
Scaffold38	maker	exon	2173567	2173691	.	-	.	gene_id "GBI_07009"; transcript_id "GBI_07009-RA"; Parent "GBI_07009-RA"; gene_name "GBI_07009";
Scaffold38	maker	exon	2179221	2179422	.	-	.	gene_id "GBI_07009"; transcript_id "GBI_07009-RA"; Parent "GBI_07009-RA"; gene_name "GBI_07009";
Scaffold38	maker	CDS	2127806	2128017	.	-	2	gene_id "GBI_07009"; transcript_id "GBI_07009-RA"; Parent "GBI_07009-RA"; gene_name "GBI_07009";
Scaffold38	maker	CDS	2130558	2130630	.	-	0	gene_id "GBI_07009"; transcript_id "GBI_07009-RA"; Parent "GBI_07009-RA"; gene_name "GBI_07009";
Scaffold38	maker	CDS	2171119	2171229	.	-	0	gene_id "GBI_07009"; transcript_id "GBI_07009-RA"; Parent "GBI_07009-RA"; gene_name "GBI_07009";
Scaffold38	maker	CDS	2173567	2173691	.	-	2	gene_id "GBI_07009"; transcript_id "GBI_07009-RA"; Parent "GBI_07009-RA"; gene_name "GBI_07009";
Scaffold38	maker	CDS	2179221	2179422	.	-	0	gene_id "GBI_07009"; transcript_id "GBI_07009-RA"; Parent "GBI_07009-RA"; gene_name "GBI_07009";
Scaffold38	AGAT	gene	2283420	2308123	.	-	.	gene_id "GBI_07010"; gene_name "GBI_07010";
Scaffold38	StringTie	transcript	2283420	2308123	.	-	.	gene_id "GBI_07010"; transcript_id "GBI_07010.1"; gene_name "GBI_07010"; oId "STRG.9371.2"; cmp_ref "GBI_07010-RA"; class_code "j"; tss_id "TSS24189";
Scaffold38	StringTie	exon	2283420	2301314	.	-	.	gene_id "GBI_07010"; transcript_id "GBI_07010.1"; exon_number "1";
Scaffold38	StringTie	exon	2303299	2303361	.	-	.	gene_id "GBI_07010"; transcript_id "GBI_07010.1"; exon_number "2";
Scaffold38	StringTie	exon	2303451	2303679	.	-	.	gene_id "GBI_07010"; transcript_id "GBI_07010.1"; exon_number "3";
Scaffold38	StringTie	exon	2303907	2304155	.	-	.	gene_id "GBI_07010"; transcript_id "GBI_07010.1"; exon_number "4";
Scaffold38	StringTie	exon	2304241	2304438	.	-	.	gene_id "GBI_07010"; transcript_id "GBI_07010.1"; exon_number "5";
Scaffold38	StringTie	exon	2304782	2305138	.	-	.	gene_id "GBI_07010"; transcript_id "GBI_07010.1"; exon_number "6";
Scaffold38	StringTie	exon	2306209	2308123	.	-	.	gene_id "GBI_07010"; transcript_id "GBI_07010.1"; exon_number "7";
Scaffold38	StringTie	transcript	2283420	2308123	.	-	.	gene_id "GBI_07010"; transcript_id "GBI_07010.2"; gene_name "GBI_07010"; oId "STRG.9371.1"; cmp_ref "GBI_07010-RA"; class_code "j"; tss_id "TSS24189";
Scaffold38	StringTie	exon	2283420	2299767	.	-	.	gene_id "GBI_07010"; transcript_id "GBI_07010.2"; exon_number "1";
Scaffold38	StringTie	exon	2303299	2303361	.	-	.	gene_id "GBI_07010"; transcript_id "GBI_07010.2"; exon_number "2";
Scaffold38	StringTie	exon	2303451	2303679	.	-	.	gene_id "GBI_07010"; transcript_id "GBI_07010.2"; exon_number "3";
Scaffold38	StringTie	exon	2303907	2304155	.	-	.	gene_id "GBI_07010"; transcript_id "GBI_07010.2"; exon_number "4";
Scaffold38	StringTie	exon	2304241	2304438	.	-	.	gene_id "GBI_07010"; transcript_id "GBI_07010.2"; exon_number "5";
Scaffold38	StringTie	exon	2304782	2305138	.	-	.	gene_id "GBI_07010"; transcript_id "GBI_07010.2"; exon_number "6";
Scaffold38	StringTie	exon	2305976	2308123	.	-	.	gene_id "GBI_07010"; transcript_id "GBI_07010.2"; exon_number "7";
Scaffold38	StringTie	transcript	2291303	2307670	.	-	.	gene_id "GBI_07010"; transcript_id "GBI_07010.3"; gene_name "GBI_07010"; oId "STRG.9371.5"; cmp_ref "GBI_07010-RA"; class_code "n"; tss_id "TSS24190";
Scaffold38	StringTie	exon	2291303	2303361	.	-	.	gene_id "GBI_07010"; transcript_id "GBI_07010.3"; exon_number "1";
Scaffold38	StringTie	exon	2303451	2303679	.	-	.	gene_id "GBI_07010"; transcript_id "GBI_07010.3"; exon_number "2";
Scaffold38	StringTie	exon	2303907	2304155	.	-	.	gene_id "GBI_07010"; transcript_id "GBI_07010.3"; exon_number "3";
Scaffold38	StringTie	exon	2304241	2304438	.	-	.	gene_id "GBI_07010"; transcript_id "GBI_07010.3"; exon_number "4";
Scaffold38	StringTie	exon	2304782	2305138	.	-	.	gene_id "GBI_07010"; transcript_id "GBI_07010.3"; exon_number "5";
Scaffold38	StringTie	exon	2306435	2307670	.	-	.	gene_id "GBI_07010"; transcript_id "GBI_07010.3"; exon_number "6";
Scaffold38	StringTie	transcript	2291303	2308123	.	-	.	gene_id "GBI_07010"; transcript_id "GBI_07010.4"; gene_name "GBI_07010"; oId "STRG.9371.4"; cmp_ref "GBI_07010-RA"; class_code "j"; tss_id "TSS24189";
Scaffold38	StringTie	exon	2291303	2297842	.	-	.	gene_id "GBI_07010"; transcript_id "GBI_07010.4"; exon_number "1";
Scaffold38	StringTie	exon	2303299	2303361	.	-	.	gene_id "GBI_07010"; transcript_id "GBI_07010.4"; exon_number "2";
Scaffold38	StringTie	exon	2303451	2303679	.	-	.	gene_id "GBI_07010"; transcript_id "GBI_07010.4"; exon_number "3";
Scaffold38	StringTie	exon	2303907	2304155	.	-	.	gene_id "GBI_07010"; transcript_id "GBI_07010.4"; exon_number "4";
Scaffold38	StringTie	exon	2304241	2304438	.	-	.	gene_id "GBI_07010"; transcript_id "GBI_07010.4"; exon_number "5";
Scaffold38	StringTie	exon	2304782	2305138	.	-	.	gene_id "GBI_07010"; transcript_id "GBI_07010.4"; exon_number "6";
Scaffold38	StringTie	exon	2306176	2308123	.	-	.	gene_id "GBI_07010"; transcript_id "GBI_07010.4"; exon_number "7";
Scaffold38	StringTie	transcript	2291303	2308123	.	-	.	gene_id "GBI_07010"; transcript_id "GBI_07010.5"; gene_name "GBI_07010"; oId "STRG.9371.3"; cmp_ref "GBI_07010-RA"; class_code "j"; tss_id "TSS24189";
Scaffold38	StringTie	exon	2291303	2296591	.	-	.	gene_id "GBI_07010"; transcript_id "GBI_07010.5"; exon_number "1";
Scaffold38	StringTie	exon	2303299	2303361	.	-	.	gene_id "GBI_07010"; transcript_id "GBI_07010.5"; exon_number "2";
Scaffold38	StringTie	exon	2303451	2303679	.	-	.	gene_id "GBI_07010"; transcript_id "GBI_07010.5"; exon_number "3";
Scaffold38	StringTie	exon	2303907	2304155	.	-	.	gene_id "GBI_07010"; transcript_id "GBI_07010.5"; exon_number "4";
Scaffold38	StringTie	exon	2304241	2304438	.	-	.	gene_id "GBI_07010"; transcript_id "GBI_07010.5"; exon_number "5";
Scaffold38	StringTie	exon	2304782	2305138	.	-	.	gene_id "GBI_07010"; transcript_id "GBI_07010.5"; exon_number "6";
Scaffold38	StringTie	exon	2306435	2308123	.	-	.	gene_id "GBI_07010"; transcript_id "GBI_07010.5"; exon_number "7";
Scaffold38	AGAT	transcript	2291303	2307670	.	-	.	gene_id "GBI_07010"; transcript_id "GBI_07010-RA"; Parent "GBI_07010"; gene_name "GBI_07010";
Scaffold38	maker	exon	2291303	2296591	.	-	.	gene_id "GBI_07010"; transcript_id "GBI_07010-RA"; Parent "GBI_07010-RA"; gene_name "GBI_07010";
Scaffold38	maker	exon	2303299	2303361	.	-	.	gene_id "GBI_07010"; transcript_id "GBI_07010-RA"; Parent "GBI_07010-RA"; gene_name "GBI_07010";
Scaffold38	maker	exon	2303451	2303679	.	-	.	gene_id "GBI_07010"; transcript_id "GBI_07010-RA"; Parent "GBI_07010-RA"; gene_name "GBI_07010";
Scaffold38	maker	exon	2303907	2304155	.	-	.	gene_id "GBI_07010"; transcript_id "GBI_07010-RA"; Parent "GBI_07010-RA"; gene_name "GBI_07010";
Scaffold38	maker	exon	2304241	2304438	.	-	.	gene_id "GBI_07010"; transcript_id "GBI_07010-RA"; Parent "GBI_07010-RA"; gene_name "GBI_07010";
Scaffold38	maker	exon	2304782	2305138	.	-	.	gene_id "GBI_07010"; transcript_id "GBI_07010-RA"; Parent "GBI_07010-RA"; gene_name "GBI_07010";
Scaffold38	maker	exon	2305976	2306065	.	-	.	gene_id "GBI_07010"; transcript_id "GBI_07010-RA"; Parent "GBI_07010-RA"; gene_name "GBI_07010";
Scaffold38	maker	exon	2306176	2307670	.	-	.	gene_id "GBI_07010"; transcript_id "GBI_07010-RA"; Parent "GBI_07010-RA"; gene_name "GBI_07010";
Scaffold38	maker	CDS	2295591	2296591	.	-	2	gene_id "GBI_07010"; transcript_id "GBI_07010-RA"; Parent "GBI_07010-RA"; gene_name "GBI_07010";
Scaffold38	maker	CDS	2303299	2303361	.	-	2	gene_id "GBI_07010"; transcript_id "GBI_07010-RA"; Parent "GBI_07010-RA"; gene_name "GBI_07010";
Scaffold38	maker	CDS	2303451	2303679	.	-	0	gene_id "GBI_07010"; transcript_id "GBI_07010-RA"; Parent "GBI_07010-RA"; gene_name "GBI_07010";
Scaffold38	maker	CDS	2303907	2304155	.	-	0	gene_id "GBI_07010"; transcript_id "GBI_07010-RA"; Parent "GBI_07010-RA"; gene_name "GBI_07010";
Scaffold38	maker	CDS	2304241	2304438	.	-	0	gene_id "GBI_07010"; transcript_id "GBI_07010-RA"; Parent "GBI_07010-RA"; gene_name "GBI_07010";
Scaffold38	maker	CDS	2304782	2304979	.	-	0	gene_id "GBI_07010"; transcript_id "GBI_07010-RA"; Parent "GBI_07010-RA"; gene_name "GBI_07010";
Scaffold38	AGAT	five_prime_UTR	2304980	2305138	.	-	.	gene_id "GBI_07010"; transcript_id "GBI_07010-RA"; Parent "GBI_07010-RA"; gene_name "GBI_07010";
Scaffold38	AGAT	five_prime_UTR	2305976	2306065	.	-	.	gene_id "GBI_07010"; transcript_id "GBI_07010-RA"; Parent "GBI_07010-RA"; gene_name "GBI_07010";
Scaffold38	AGAT	five_prime_UTR	2306176	2307670	.	-	.	gene_id "GBI_07010"; transcript_id "GBI_07010-RA"; Parent "GBI_07010-RA"; gene_name "GBI_07010";
Scaffold38	AGAT	three_prime_UTR	2291303	2295590	.	-	.	gene_id "GBI_07010"; transcript_id "GBI_07010-RA"; Parent "GBI_07010-RA"; gene_name "GBI_07010";
Scaffold38	AGAT	gene	2308541	2589296	.	+	.	gene_id "GBI_07011"; gene_name "GBI_07011";
Scaffold38	StringTie	transcript	2308541	2589296	.	+	.	gene_id "GBI_07011"; transcript_id "GBI_07011.1"; gene_name "GBI_07011"; oId "STRG.9372.1"; cmp_ref "GBI_07011-RA"; class_code "j"; tss_id "TSS24038";
Scaffold38	StringTie	exon	2308541	2309725	.	+	.	gene_id "GBI_07011"; transcript_id "GBI_07011.1"; exon_number "1";
Scaffold38	StringTie	exon	2484380	2484469	.	+	.	gene_id "GBI_07011"; transcript_id "GBI_07011.1"; exon_number "2";
Scaffold38	StringTie	exon	2588881	2589296	.	+	.	gene_id "GBI_07011"; transcript_id "GBI_07011.1"; exon_number "3";
Scaffold38	AGAT	transcript	2309642	2502390	.	+	.	gene_id "GBI_07011"; transcript_id "GBI_07011-RA"; Parent "GBI_07011"; gene_name "GBI_07011";
Scaffold38	maker	exon	2309642	2309725	.	+	.	gene_id "GBI_07011"; transcript_id "GBI_07011-RA"; Parent "GBI_07011-RA"; gene_name "GBI_07011";
Scaffold38	maker	exon	2484380	2484469	.	+	.	gene_id "GBI_07011"; transcript_id "GBI_07011-RA"; Parent "GBI_07011-RA"; gene_name "GBI_07011";
Scaffold38	maker	exon	2502307	2502390	.	+	.	gene_id "GBI_07011"; transcript_id "GBI_07011-RA"; Parent "GBI_07011-RA"; gene_name "GBI_07011";
Scaffold38	maker	CDS	2309642	2309725	.	+	0	gene_id "GBI_07011"; transcript_id "GBI_07011-RA"; Parent "GBI_07011-RA"; gene_name "GBI_07011";
Scaffold38	maker	CDS	2484380	2484469	.	+	0	gene_id "GBI_07011"; transcript_id "GBI_07011-RA"; Parent "GBI_07011-RA"; gene_name "GBI_07011";
Scaffold38	maker	CDS	2502307	2502375	.	+	0	gene_id "GBI_07011"; transcript_id "GBI_07011-RA"; Parent "GBI_07011-RA"; gene_name "GBI_07011";
Scaffold38	AGAT	three_prime_UTR	2502376	2502390	.	+	.	gene_id "GBI_07011"; transcript_id "GBI_07011-RA"; Parent "GBI_07011-RA"; gene_name "GBI_07011";
Scaffold38	AGAT	gene	3017513	3017584	.	+	.	gene_id "GBI_07012"; gene_name "GBI_07012";
Scaffold38	AGAT	transcript	3017513	3017584	.	+	.	gene_id "GBI_07012"; transcript_id "GBI_07012-RA"; Parent "GBI_07012"; gene_name "GBI_07012";
Scaffold38	maker	exon	3017513	3017584	.	+	.	gene_id "GBI_07012"; transcript_id "GBI_07012-RA"; Parent "GBI_07012-RA"; gene_name "GBI_07012";
Scaffold38	AGAT	gene	3331976	3510234	.	+	.	gene_id "GBI_07013"; gene_name "GBI_07013";
Scaffold38	StringTie	transcript	3331976	3501127	.	+	.	gene_id "GBI_07013"; transcript_id "GBI_07013.1"; gene_name "GBI_07013"; oId "STRG.9385.1"; cmp_ref "GBI_07013-RB"; class_code "j"; tss_id "TSS24043";
Scaffold38	StringTie	exon	3331976	3332207	.	+	.	gene_id "GBI_07013"; transcript_id "GBI_07013.1"; exon_number "1";
Scaffold38	StringTie	exon	3450150	3450266	.	+	.	gene_id "GBI_07013"; transcript_id "GBI_07013.1"; exon_number "2";
Scaffold38	StringTie	exon	3460874	3460993	.	+	.	gene_id "GBI_07013"; transcript_id "GBI_07013.1"; exon_number "3";
Scaffold38	StringTie	exon	3471829	3471991	.	+	.	gene_id "GBI_07013"; transcript_id "GBI_07013.1"; exon_number "4";
Scaffold38	StringTie	exon	3478530	3478755	.	+	.	gene_id "GBI_07013"; transcript_id "GBI_07013.1"; exon_number "5";
Scaffold38	StringTie	exon	3488531	3488795	.	+	.	gene_id "GBI_07013"; transcript_id "GBI_07013.1"; exon_number "6";
Scaffold38	StringTie	exon	3495040	3495400	.	+	.	gene_id "GBI_07013"; transcript_id "GBI_07013.1"; exon_number "7";
Scaffold38	StringTie	exon	3498830	3498871	.	+	.	gene_id "GBI_07013"; transcript_id "GBI_07013.1"; exon_number "8";
Scaffold38	StringTie	exon	3500347	3501127	.	+	.	gene_id "GBI_07013"; transcript_id "GBI_07013.1"; exon_number "9";
Scaffold38	StringTie	transcript	3331976	3503420	.	+	.	gene_id "GBI_07013"; transcript_id "GBI_07013.2"; gene_name "GBI_07013"; oId "STRG.9385.2"; cmp_ref "GBI_07013-RD"; class_code "j"; tss_id "TSS24043";
Scaffold38	StringTie	exon	3331976	3332207	.	+	.	gene_id "GBI_07013"; transcript_id "GBI_07013.2"; exon_number "1";
Scaffold38	StringTie	exon	3352002	3352150	.	+	.	gene_id "GBI_07013"; transcript_id "GBI_07013.2"; exon_number "2";
Scaffold38	StringTie	exon	3450150	3450266	.	+	.	gene_id "GBI_07013"; transcript_id "GBI_07013.2"; exon_number "3";
Scaffold38	StringTie	exon	3460874	3460993	.	+	.	gene_id "GBI_07013"; transcript_id "GBI_07013.2"; exon_number "4";
Scaffold38	StringTie	exon	3471829	3472063	.	+	.	gene_id "GBI_07013"; transcript_id "GBI_07013.2"; exon_number "5";
Scaffold38	StringTie	exon	3478530	3478755	.	+	.	gene_id "GBI_07013"; transcript_id "GBI_07013.2"; exon_number "6";
Scaffold38	StringTie	exon	3488531	3488795	.	+	.	gene_id "GBI_07013"; transcript_id "GBI_07013.2"; exon_number "7";
Scaffold38	StringTie	exon	3495040	3495400	.	+	.	gene_id "GBI_07013"; transcript_id "GBI_07013.2"; exon_number "8";
Scaffold38	StringTie	exon	3498830	3498871	.	+	.	gene_id "GBI_07013"; transcript_id "GBI_07013.2"; exon_number "9";
Scaffold38	StringTie	exon	3503363	3503420	.	+	.	gene_id "GBI_07013"; transcript_id "GBI_07013.2"; exon_number "10";
Scaffold38	StringTie	transcript	3332080	3503420	.	+	.	gene_id "GBI_07013"; transcript_id "GBI_07013.3"; gene_name "GBI_07013"; oId "STRG.9385.3"; cmp_ref "GBI_07013-RD"; class_code "j"; tss_id "TSS24044";
Scaffold38	StringTie	exon	3332080	3332207	.	+	.	gene_id "GBI_07013"; transcript_id "GBI_07013.3"; exon_number "1";
Scaffold38	StringTie	exon	3450150	3450266	.	+	.	gene_id "GBI_07013"; transcript_id "GBI_07013.3"; exon_number "2";
Scaffold38	StringTie	exon	3460874	3460993	.	+	.	gene_id "GBI_07013"; transcript_id "GBI_07013.3"; exon_number "3";
Scaffold38	StringTie	exon	3471829	3471991	.	+	.	gene_id "GBI_07013"; transcript_id "GBI_07013.3"; exon_number "4";
Scaffold38	StringTie	exon	3478530	3478755	.	+	.	gene_id "GBI_07013"; transcript_id "GBI_07013.3"; exon_number "5";
Scaffold38	StringTie	exon	3488531	3488795	.	+	.	gene_id "GBI_07013"; transcript_id "GBI_07013.3"; exon_number "6";
Scaffold38	StringTie	exon	3495040	3495400	.	+	.	gene_id "GBI_07013"; transcript_id "GBI_07013.3"; exon_number "7";
Scaffold38	StringTie	exon	3498830	3498871	.	+	.	gene_id "GBI_07013"; transcript_id "GBI_07013.3"; exon_number "8";
Scaffold38	StringTie	exon	3503363	3503420	.	+	.	gene_id "GBI_07013"; transcript_id "GBI_07013.3"; exon_number "9";
Scaffold38	AGAT	transcript	3332080	3488586	.	+	.	gene_id "GBI_07013"; transcript_id "GBI_07013-RA"; Parent "GBI_07013"; gene_name "GBI_07013";
Scaffold38	maker	exon	3332080	3332207	.	+	.	gene_id "GBI_07013"; transcript_id "GBI_07013-RA"; Parent "GBI_07013-RA"; gene_name "GBI_07013";
Scaffold38	maker	exon	3450150	3450266	.	+	.	gene_id "GBI_07013"; transcript_id "GBI_07013-RA"; Parent "GBI_07013-RA"; gene_name "GBI_07013";
Scaffold38	maker	exon	3460874	3460993	.	+	.	gene_id "GBI_07013"; transcript_id "GBI_07013-RA"; Parent "GBI_07013-RA"; gene_name "GBI_07013";
Scaffold38	maker	exon	3471829	3471991	.	+	.	gene_id "GBI_07013"; transcript_id "GBI_07013-RA"; Parent "GBI_07013-RA"; gene_name "GBI_07013";
Scaffold38	maker	exon	3478530	3478755	.	+	.	gene_id "GBI_07013"; transcript_id "GBI_07013-RA"; Parent "GBI_07013-RA"; gene_name "GBI_07013";
Scaffold38	maker	exon	3488574	3488586	.	+	.	gene_id "GBI_07013"; transcript_id "GBI_07013-RA"; Parent "GBI_07013-RA"; gene_name "GBI_07013";
Scaffold38	AGAT	transcript	3332080	3501127	.	+	.	gene_id "GBI_07013"; transcript_id "GBI_07013-RB"; Parent "GBI_07013"; gene_name "GBI_07013";
Scaffold38	maker	exon	3332080	3332207	.	+	.	gene_id "GBI_07013"; transcript_id "GBI_07013-RB"; Parent "GBI_07013-RB"; gene_name "GBI_07013"; previous_transcript_id "GBI_07013-RB";
Scaffold38	maker	exon	3450150	3450266	.	+	.	gene_id "GBI_07013"; transcript_id "GBI_07013-RB"; Parent "GBI_07013-RB"; gene_name "GBI_07013"; previous_transcript_id "GBI_07013-RB";
Scaffold38	maker	exon	3460874	3460993	.	+	.	gene_id "GBI_07013"; transcript_id "GBI_07013-RB"; Parent "GBI_07013-RB"; gene_name "GBI_07013"; previous_transcript_id "GBI_07013-RB";
Scaffold38	maker	exon	3471829	3472063	.	+	.	gene_id "GBI_07013"; transcript_id "GBI_07013-RB"; Parent "GBI_07013-RB"; gene_name "GBI_07013"; previous_transcript_id "GBI_07013-RB";
Scaffold38	maker	exon	3478530	3478755	.	+	.	gene_id "GBI_07013"; transcript_id "GBI_07013-RB"; Parent "GBI_07013-RB"; gene_name "GBI_07013"; previous_transcript_id "GBI_07013-RB";
Scaffold38	maker	exon	3488531	3488795	.	+	.	gene_id "GBI_07013"; transcript_id "GBI_07013-RB"; Parent "GBI_07013-RB"; gene_name "GBI_07013"; previous_transcript_id "GBI_07013-RB";
Scaffold38	maker	exon	3495040	3495400	.	+	.	gene_id "GBI_07013"; transcript_id "GBI_07013-RB"; Parent "GBI_07013-RB"; gene_name "GBI_07013"; previous_transcript_id "GBI_07013-RB";
Scaffold38	maker	exon	3500347	3501127	.	+	.	gene_id "GBI_07013"; transcript_id "GBI_07013-RB"; Parent "GBI_07013-RB"; gene_name "GBI_07013"; previous_transcript_id "GBI_07013-RB";
Scaffold38	AGAT	transcript	3332080	3503733	.	+	.	gene_id "GBI_07013"; transcript_id "GBI_07013-RC"; Parent "GBI_07013"; gene_name "GBI_07013";
Scaffold38	maker	exon	3332080	3332207	.	+	.	gene_id "GBI_07013"; transcript_id "GBI_07013-RC"; Parent "GBI_07013-RC"; gene_name "GBI_07013"; previous_transcript_id "GBI_07013-RC";
Scaffold38	maker	exon	3450150	3450266	.	+	.	gene_id "GBI_07013"; transcript_id "GBI_07013-RC"; Parent "GBI_07013-RC"; gene_name "GBI_07013"; previous_transcript_id "GBI_07013-RC";
Scaffold38	maker	exon	3460874	3460993	.	+	.	gene_id "GBI_07013"; transcript_id "GBI_07013-RC"; Parent "GBI_07013-RC"; gene_name "GBI_07013"; previous_transcript_id "GBI_07013-RC";
Scaffold38	maker	exon	3471829	3472063	.	+	.	gene_id "GBI_07013"; transcript_id "GBI_07013-RC"; Parent "GBI_07013-RC"; gene_name "GBI_07013"; previous_transcript_id "GBI_07013-RC";
Scaffold38	maker	exon	3478530	3478755	.	+	.	gene_id "GBI_07013"; transcript_id "GBI_07013-RC"; Parent "GBI_07013-RC"; gene_name "GBI_07013"; previous_transcript_id "GBI_07013-RC";
Scaffold38	maker	exon	3488531	3488795	.	+	.	gene_id "GBI_07013"; transcript_id "GBI_07013-RC"; Parent "GBI_07013-RC"; gene_name "GBI_07013"; previous_transcript_id "GBI_07013-RC";
Scaffold38	maker	exon	3495040	3495400	.	+	.	gene_id "GBI_07013"; transcript_id "GBI_07013-RC"; Parent "GBI_07013-RC"; gene_name "GBI_07013"; previous_transcript_id "GBI_07013-RC";
Scaffold38	maker	exon	3498830	3498851	.	+	.	gene_id "GBI_07013"; transcript_id "GBI_07013-RC"; Parent "GBI_07013-RC"; gene_name "GBI_07013"; previous_transcript_id "GBI_07013-RC";
Scaffold38	maker	exon	3503727	3503733	.	+	.	gene_id "GBI_07013"; transcript_id "GBI_07013-RC"; Parent "GBI_07013-RC"; gene_name "GBI_07013"; previous_transcript_id "GBI_07013-RC";
Scaffold38	AGAT	transcript	3332080	3510234	.	+	.	gene_id "GBI_07013"; transcript_id "GBI_07013-RD"; Parent "GBI_07013"; gene_name "GBI_07013";
Scaffold38	maker	exon	3332080	3332207	.	+	.	gene_id "GBI_07013"; transcript_id "GBI_07013-RD"; Parent "GBI_07013-RD"; gene_name "GBI_07013"; previous_transcript_id "GBI_07013-RD";
Scaffold38	maker	exon	3450150	3450266	.	+	.	gene_id "GBI_07013"; transcript_id "GBI_07013-RD"; Parent "GBI_07013-RD"; gene_name "GBI_07013"; previous_transcript_id "GBI_07013-RD";
Scaffold38	maker	exon	3460874	3460993	.	+	.	gene_id "GBI_07013"; transcript_id "GBI_07013-RD"; Parent "GBI_07013-RD"; gene_name "GBI_07013"; previous_transcript_id "GBI_07013-RD";
Scaffold38	maker	exon	3471829	3472063	.	+	.	gene_id "GBI_07013"; transcript_id "GBI_07013-RD"; Parent "GBI_07013-RD"; gene_name "GBI_07013"; previous_transcript_id "GBI_07013-RD";
Scaffold38	maker	exon	3478530	3478755	.	+	.	gene_id "GBI_07013"; transcript_id "GBI_07013-RD"; Parent "GBI_07013-RD"; gene_name "GBI_07013"; previous_transcript_id "GBI_07013-RD";
Scaffold38	maker	exon	3488531	3488795	.	+	.	gene_id "GBI_07013"; transcript_id "GBI_07013-RD"; Parent "GBI_07013-RD"; gene_name "GBI_07013"; previous_transcript_id "GBI_07013-RD";
Scaffold38	maker	exon	3495040	3495400	.	+	.	gene_id "GBI_07013"; transcript_id "GBI_07013-RD"; Parent "GBI_07013-RD"; gene_name "GBI_07013"; previous_transcript_id "GBI_07013-RD";
Scaffold38	maker	exon	3500347	3500688	.	+	.	gene_id "GBI_07013"; transcript_id "GBI_07013-RD"; Parent "GBI_07013-RD"; gene_name "GBI_07013"; previous_transcript_id "GBI_07013-RD";
Scaffold38	maker	exon	3503363	3510234	.	+	.	gene_id "GBI_07013"; transcript_id "GBI_07013-RD"; Parent "GBI_07013-RD"; gene_name "GBI_07013"; previous_transcript_id "GBI_07013-RD";
Scaffold38	maker	CDS	3332118	3332207	.	+	0	gene_id "GBI_07013"; transcript_id "GBI_07013-RA"; Parent "GBI_07013-RA"; gene_name "GBI_07013";
Scaffold38	maker	CDS	3450150	3450266	.	+	0	gene_id "GBI_07013"; transcript_id "GBI_07013-RA"; Parent "GBI_07013-RA"; gene_name "GBI_07013";
Scaffold38	maker	CDS	3460874	3460993	.	+	0	gene_id "GBI_07013"; transcript_id "GBI_07013-RA"; Parent "GBI_07013-RA"; gene_name "GBI_07013";
Scaffold38	maker	CDS	3471829	3471991	.	+	0	gene_id "GBI_07013"; transcript_id "GBI_07013-RA"; Parent "GBI_07013-RA"; gene_name "GBI_07013";
Scaffold38	maker	CDS	3478530	3478755	.	+	2	gene_id "GBI_07013"; transcript_id "GBI_07013-RA"; Parent "GBI_07013-RA"; gene_name "GBI_07013";
Scaffold38	maker	CDS	3488574	3488586	.	+	1	gene_id "GBI_07013"; transcript_id "GBI_07013-RA"; Parent "GBI_07013-RA"; gene_name "GBI_07013";
Scaffold38	AGAT	five_prime_UTR	3332080	3332117	.	+	.	gene_id "GBI_07013"; transcript_id "GBI_07013-RA"; Parent "GBI_07013-RA"; gene_name "GBI_07013";
Scaffold38	maker	CDS	3332118	3332207	.	+	0	gene_id "GBI_07013"; transcript_id "GBI_07013-RB"; Parent "GBI_07013-RB"; gene_name "GBI_07013"; previous_transcript_id "GBI_07013-RB";
Scaffold38	maker	CDS	3450150	3450266	.	+	0	gene_id "GBI_07013"; transcript_id "GBI_07013-RB"; Parent "GBI_07013-RB"; gene_name "GBI_07013"; previous_transcript_id "GBI_07013-RB";
Scaffold38	maker	CDS	3460874	3460993	.	+	0	gene_id "GBI_07013"; transcript_id "GBI_07013-RB"; Parent "GBI_07013-RB"; gene_name "GBI_07013"; previous_transcript_id "GBI_07013-RB";
Scaffold38	maker	CDS	3471829	3472063	.	+	0	gene_id "GBI_07013"; transcript_id "GBI_07013-RB"; Parent "GBI_07013-RB"; gene_name "GBI_07013"; previous_transcript_id "GBI_07013-RB";
Scaffold38	maker	CDS	3478530	3478755	.	+	2	gene_id "GBI_07013"; transcript_id "GBI_07013-RB"; Parent "GBI_07013-RB"; gene_name "GBI_07013"; previous_transcript_id "GBI_07013-RB";
Scaffold38	maker	CDS	3488531	3488795	.	+	1	gene_id "GBI_07013"; transcript_id "GBI_07013-RB"; Parent "GBI_07013-RB"; gene_name "GBI_07013"; previous_transcript_id "GBI_07013-RB";
Scaffold38	maker	CDS	3495040	3495400	.	+	0	gene_id "GBI_07013"; transcript_id "GBI_07013-RB"; Parent "GBI_07013-RB"; gene_name "GBI_07013"; previous_transcript_id "GBI_07013-RB";
Scaffold38	maker	CDS	3500347	3500390	.	+	2	gene_id "GBI_07013"; transcript_id "GBI_07013-RB"; Parent "GBI_07013-RB"; gene_name "GBI_07013"; previous_transcript_id "GBI_07013-RB";
Scaffold38	AGAT	five_prime_UTR	3332080	3332117	.	+	.	gene_id "GBI_07013"; transcript_id "GBI_07013-RB"; Parent "GBI_07013-RB"; gene_name "GBI_07013"; previous_transcript_id "GBI_07013-RB";
Scaffold38	AGAT	three_prime_UTR	3500391	3501127	.	+	.	gene_id "GBI_07013"; transcript_id "GBI_07013-RB"; Parent "GBI_07013-RB"; gene_name "GBI_07013"; previous_transcript_id "GBI_07013-RB";
Scaffold38	maker	CDS	3332118	3332207	.	+	0	gene_id "GBI_07013"; transcript_id "GBI_07013-RC"; Parent "GBI_07013-RC"; gene_name "GBI_07013"; previous_transcript_id "GBI_07013-RC";
Scaffold38	maker	CDS	3450150	3450266	.	+	0	gene_id "GBI_07013"; transcript_id "GBI_07013-RC"; Parent "GBI_07013-RC"; gene_name "GBI_07013"; previous_transcript_id "GBI_07013-RC";
Scaffold38	maker	CDS	3460874	3460993	.	+	0	gene_id "GBI_07013"; transcript_id "GBI_07013-RC"; Parent "GBI_07013-RC"; gene_name "GBI_07013"; previous_transcript_id "GBI_07013-RC";
Scaffold38	maker	CDS	3471829	3472063	.	+	0	gene_id "GBI_07013"; transcript_id "GBI_07013-RC"; Parent "GBI_07013-RC"; gene_name "GBI_07013"; previous_transcript_id "GBI_07013-RC";
Scaffold38	maker	CDS	3478530	3478755	.	+	2	gene_id "GBI_07013"; transcript_id "GBI_07013-RC"; Parent "GBI_07013-RC"; gene_name "GBI_07013"; previous_transcript_id "GBI_07013-RC";
Scaffold38	maker	CDS	3488531	3488795	.	+	1	gene_id "GBI_07013"; transcript_id "GBI_07013-RC"; Parent "GBI_07013-RC"; gene_name "GBI_07013"; previous_transcript_id "GBI_07013-RC";
Scaffold38	maker	CDS	3495040	3495400	.	+	0	gene_id "GBI_07013"; transcript_id "GBI_07013-RC"; Parent "GBI_07013-RC"; gene_name "GBI_07013"; previous_transcript_id "GBI_07013-RC";
Scaffold38	maker	CDS	3498830	3498851	.	+	2	gene_id "GBI_07013"; transcript_id "GBI_07013-RC"; Parent "GBI_07013-RC"; gene_name "GBI_07013"; previous_transcript_id "GBI_07013-RC";
Scaffold38	maker	CDS	3503727	3503733	.	+	1	gene_id "GBI_07013"; transcript_id "GBI_07013-RC"; Parent "GBI_07013-RC"; gene_name "GBI_07013"; previous_transcript_id "GBI_07013-RC";
Scaffold38	AGAT	five_prime_UTR	3332080	3332117	.	+	.	gene_id "GBI_07013"; transcript_id "GBI_07013-RC"; Parent "GBI_07013-RC"; gene_name "GBI_07013"; previous_transcript_id "GBI_07013-RC";
Scaffold38	maker	CDS	3332118	3332207	.	+	0	gene_id "GBI_07013"; transcript_id "GBI_07013-RD"; Parent "GBI_07013-RD"; gene_name "GBI_07013"; previous_transcript_id "GBI_07013-RD";
Scaffold38	maker	CDS	3450150	3450266	.	+	0	gene_id "GBI_07013"; transcript_id "GBI_07013-RD"; Parent "GBI_07013-RD"; gene_name "GBI_07013"; previous_transcript_id "GBI_07013-RD";
Scaffold38	maker	CDS	3460874	3460993	.	+	0	gene_id "GBI_07013"; transcript_id "GBI_07013-RD"; Parent "GBI_07013-RD"; gene_name "GBI_07013"; previous_transcript_id "GBI_07013-RD";
Scaffold38	maker	CDS	3471829	3472063	.	+	0	gene_id "GBI_07013"; transcript_id "GBI_07013-RD"; Parent "GBI_07013-RD"; gene_name "GBI_07013"; previous_transcript_id "GBI_07013-RD";
Scaffold38	maker	CDS	3478530	3478755	.	+	2	gene_id "GBI_07013"; transcript_id "GBI_07013-RD"; Parent "GBI_07013-RD"; gene_name "GBI_07013"; previous_transcript_id "GBI_07013-RD";
Scaffold38	maker	CDS	3488531	3488795	.	+	1	gene_id "GBI_07013"; transcript_id "GBI_07013-RD"; Parent "GBI_07013-RD"; gene_name "GBI_07013"; previous_transcript_id "GBI_07013-RD";
Scaffold38	maker	CDS	3495040	3495400	.	+	0	gene_id "GBI_07013"; transcript_id "GBI_07013-RD"; Parent "GBI_07013-RD"; gene_name "GBI_07013"; previous_transcript_id "GBI_07013-RD";
Scaffold38	maker	CDS	3500347	3500390	.	+	2	gene_id "GBI_07013"; transcript_id "GBI_07013-RD"; Parent "GBI_07013-RD"; gene_name "GBI_07013"; previous_transcript_id "GBI_07013-RD";
Scaffold38	AGAT	five_prime_UTR	3332080	3332117	.	+	.	gene_id "GBI_07013"; transcript_id "GBI_07013-RD"; Parent "GBI_07013-RD"; gene_name "GBI_07013"; previous_transcript_id "GBI_07013-RD";
Scaffold38	AGAT	three_prime_UTR	3500391	3500688	.	+	.	gene_id "GBI_07013"; transcript_id "GBI_07013-RD"; Parent "GBI_07013-RD"; gene_name "GBI_07013"; previous_transcript_id "GBI_07013-RD";
Scaffold38	AGAT	three_prime_UTR	3503363	3510234	.	+	.	gene_id "GBI_07013"; transcript_id "GBI_07013-RD"; Parent "GBI_07013-RD"; gene_name "GBI_07013"; previous_transcript_id "GBI_07013-RD";
Scaffold38	StringTie	transcript	3408937	3501127	.	+	.	gene_id "GBI_07013"; transcript_id "GBI_07013.8"; gene_name "GBI_07013"; oId "STRG.9385.5"; cmp_ref "GBI_07013-RB"; class_code "j"; tss_id "TSS24045";
Scaffold38	StringTie	exon	3408937	3408992	.	+	.	gene_id "GBI_07013"; transcript_id "GBI_07013.8"; exon_number "1";
Scaffold38	StringTie	exon	3450150	3450266	.	+	.	gene_id "GBI_07013"; transcript_id "GBI_07013.8"; exon_number "2";
Scaffold38	StringTie	exon	3460874	3460993	.	+	.	gene_id "GBI_07013"; transcript_id "GBI_07013.8"; exon_number "3";
Scaffold38	StringTie	exon	3471829	3472063	.	+	.	gene_id "GBI_07013"; transcript_id "GBI_07013.8"; exon_number "4";
Scaffold38	StringTie	exon	3478530	3478755	.	+	.	gene_id "GBI_07013"; transcript_id "GBI_07013.8"; exon_number "5";
Scaffold38	StringTie	exon	3488531	3488795	.	+	.	gene_id "GBI_07013"; transcript_id "GBI_07013.8"; exon_number "6";
Scaffold38	StringTie	exon	3495040	3495400	.	+	.	gene_id "GBI_07013"; transcript_id "GBI_07013.8"; exon_number "7";
Scaffold38	StringTie	exon	3498830	3498871	.	+	.	gene_id "GBI_07013"; transcript_id "GBI_07013.8"; exon_number "8";
Scaffold38	StringTie	exon	3500347	3501127	.	+	.	gene_id "GBI_07013"; transcript_id "GBI_07013.8"; exon_number "9";
Scaffold38	AGAT	transcript	3447655	3510234	.	+	.	gene_id "GBI_07013"; transcript_id "GBI_07013-RE"; Parent "GBI_07013"; gene_name "GBI_07013";
Scaffold38	maker	exon	3447655	3447708	.	+	.	gene_id "GBI_07013"; transcript_id "GBI_07013-RE"; Parent "GBI_07013-RE"; gene_name "GBI_07013"; previous_transcript_id "GBI_07013-RE";
Scaffold38	maker	exon	3450150	3450266	.	+	.	gene_id "GBI_07013"; transcript_id "GBI_07013-RE"; Parent "GBI_07013-RE"; gene_name "GBI_07013"; previous_transcript_id "GBI_07013-RE";
Scaffold38	maker	exon	3460874	3460993	.	+	.	gene_id "GBI_07013"; transcript_id "GBI_07013-RE"; Parent "GBI_07013-RE"; gene_name "GBI_07013"; previous_transcript_id "GBI_07013-RE";
Scaffold38	maker	exon	3471829	3471991	.	+	.	gene_id "GBI_07013"; transcript_id "GBI_07013-RE"; Parent "GBI_07013-RE"; gene_name "GBI_07013"; previous_transcript_id "GBI_07013-RE";
Scaffold38	maker	exon	3478530	3478755	.	+	.	gene_id "GBI_07013"; transcript_id "GBI_07013-RE"; Parent "GBI_07013-RE"; gene_name "GBI_07013"; previous_transcript_id "GBI_07013-RE";
Scaffold38	maker	exon	3488531	3488795	.	+	.	gene_id "GBI_07013"; transcript_id "GBI_07013-RE"; Parent "GBI_07013-RE"; gene_name "GBI_07013"; previous_transcript_id "GBI_07013-RE";
Scaffold38	maker	exon	3495040	3495400	.	+	.	gene_id "GBI_07013"; transcript_id "GBI_07013-RE"; Parent "GBI_07013-RE"; gene_name "GBI_07013"; previous_transcript_id "GBI_07013-RE";
Scaffold38	maker	exon	3500347	3500688	.	+	.	gene_id "GBI_07013"; transcript_id "GBI_07013-RE"; Parent "GBI_07013-RE"; gene_name "GBI_07013"; previous_transcript_id "GBI_07013-RE";
Scaffold38	maker	exon	3503363	3510234	.	+	.	gene_id "GBI_07013"; transcript_id "GBI_07013-RE"; Parent "GBI_07013-RE"; gene_name "GBI_07013"; previous_transcript_id "GBI_07013-RE";
Scaffold38	maker	CDS	3447688	3447708	.	+	0	gene_id "GBI_07013"; transcript_id "GBI_07013-RE"; Parent "GBI_07013-RE"; gene_name "GBI_07013"; previous_transcript_id "GBI_07013-RE";
Scaffold38	maker	CDS	3450150	3450266	.	+	0	gene_id "GBI_07013"; transcript_id "GBI_07013-RE"; Parent "GBI_07013-RE"; gene_name "GBI_07013"; previous_transcript_id "GBI_07013-RE";
Scaffold38	maker	CDS	3460874	3460993	.	+	0	gene_id "GBI_07013"; transcript_id "GBI_07013-RE"; Parent "GBI_07013-RE"; gene_name "GBI_07013"; previous_transcript_id "GBI_07013-RE";
Scaffold38	maker	CDS	3471829	3471991	.	+	0	gene_id "GBI_07013"; transcript_id "GBI_07013-RE"; Parent "GBI_07013-RE"; gene_name "GBI_07013"; previous_transcript_id "GBI_07013-RE";
Scaffold38	maker	CDS	3478530	3478755	.	+	2	gene_id "GBI_07013"; transcript_id "GBI_07013-RE"; Parent "GBI_07013-RE"; gene_name "GBI_07013"; previous_transcript_id "GBI_07013-RE";
Scaffold38	maker	CDS	3488531	3488795	.	+	1	gene_id "GBI_07013"; transcript_id "GBI_07013-RE"; Parent "GBI_07013-RE"; gene_name "GBI_07013"; previous_transcript_id "GBI_07013-RE";
Scaffold38	maker	CDS	3495040	3495400	.	+	0	gene_id "GBI_07013"; transcript_id "GBI_07013-RE"; Parent "GBI_07013-RE"; gene_name "GBI_07013"; previous_transcript_id "GBI_07013-RE";
Scaffold38	maker	CDS	3500347	3500390	.	+	2	gene_id "GBI_07013"; transcript_id "GBI_07013-RE"; Parent "GBI_07013-RE"; gene_name "GBI_07013"; previous_transcript_id "GBI_07013-RE";
Scaffold38	AGAT	five_prime_UTR	3447655	3447687	.	+	.	gene_id "GBI_07013"; transcript_id "GBI_07013-RE"; Parent "GBI_07013-RE"; gene_name "GBI_07013"; previous_transcript_id "GBI_07013-RE";
Scaffold38	AGAT	three_prime_UTR	3500391	3500688	.	+	.	gene_id "GBI_07013"; transcript_id "GBI_07013-RE"; Parent "GBI_07013-RE"; gene_name "GBI_07013"; previous_transcript_id "GBI_07013-RE";
Scaffold38	AGAT	three_prime_UTR	3503363	3510234	.	+	.	gene_id "GBI_07013"; transcript_id "GBI_07013-RE"; Parent "GBI_07013-RE"; gene_name "GBI_07013"; previous_transcript_id "GBI_07013-RE";
Scaffold38	AGAT	transcript	3448659	3510234	.	+	.	gene_id "GBI_07013"; transcript_id "GBI_07013-RF"; Parent "GBI_07013"; gene_name "GBI_07013";
Scaffold38	maker	exon	3448659	3448734	.	+	.	gene_id "GBI_07013"; transcript_id "GBI_07013-RF"; Parent "GBI_07013-RF"; gene_name "GBI_07013"; previous_transcript_id "GBI_07013-RF";
Scaffold38	maker	exon	3450150	3450266	.	+	.	gene_id "GBI_07013"; transcript_id "GBI_07013-RF"; Parent "GBI_07013-RF"; gene_name "GBI_07013"; previous_transcript_id "GBI_07013-RF";
Scaffold38	maker	exon	3460874	3460993	.	+	.	gene_id "GBI_07013"; transcript_id "GBI_07013-RF"; Parent "GBI_07013-RF"; gene_name "GBI_07013"; previous_transcript_id "GBI_07013-RF";
Scaffold38	maker	exon	3471829	3472063	.	+	.	gene_id "GBI_07013"; transcript_id "GBI_07013-RF"; Parent "GBI_07013-RF"; gene_name "GBI_07013"; previous_transcript_id "GBI_07013-RF";
Scaffold38	maker	exon	3478530	3478755	.	+	.	gene_id "GBI_07013"; transcript_id "GBI_07013-RF"; Parent "GBI_07013-RF"; gene_name "GBI_07013"; previous_transcript_id "GBI_07013-RF";
Scaffold38	maker	exon	3488531	3488795	.	+	.	gene_id "GBI_07013"; transcript_id "GBI_07013-RF"; Parent "GBI_07013-RF"; gene_name "GBI_07013"; previous_transcript_id "GBI_07013-RF";
Scaffold38	maker	exon	3495040	3495400	.	+	.	gene_id "GBI_07013"; transcript_id "GBI_07013-RF"; Parent "GBI_07013-RF"; gene_name "GBI_07013"; previous_transcript_id "GBI_07013-RF";
Scaffold38	maker	exon	3500347	3500688	.	+	.	gene_id "GBI_07013"; transcript_id "GBI_07013-RF"; Parent "GBI_07013-RF"; gene_name "GBI_07013"; previous_transcript_id "GBI_07013-RF";
Scaffold38	maker	exon	3503363	3510234	.	+	.	gene_id "GBI_07013"; transcript_id "GBI_07013-RF"; Parent "GBI_07013-RF"; gene_name "GBI_07013"; previous_transcript_id "GBI_07013-RF";
Scaffold38	maker	CDS	3478652	3478755	.	+	0	gene_id "GBI_07013"; transcript_id "GBI_07013-RF"; Parent "GBI_07013-RF"; gene_name "GBI_07013"; previous_transcript_id "GBI_07013-RF";
Scaffold38	maker	CDS	3488531	3488795	.	+	1	gene_id "GBI_07013"; transcript_id "GBI_07013-RF"; Parent "GBI_07013-RF"; gene_name "GBI_07013"; previous_transcript_id "GBI_07013-RF";
Scaffold38	maker	CDS	3495040	3495400	.	+	0	gene_id "GBI_07013"; transcript_id "GBI_07013-RF"; Parent "GBI_07013-RF"; gene_name "GBI_07013"; previous_transcript_id "GBI_07013-RF";
Scaffold38	maker	CDS	3500347	3500390	.	+	2	gene_id "GBI_07013"; transcript_id "GBI_07013-RF"; Parent "GBI_07013-RF"; gene_name "GBI_07013"; previous_transcript_id "GBI_07013-RF";
Scaffold38	AGAT	five_prime_UTR	3448659	3448734	.	+	.	gene_id "GBI_07013"; transcript_id "GBI_07013-RF"; Parent "GBI_07013-RF"; gene_name "GBI_07013"; previous_transcript_id "GBI_07013-RF";
Scaffold38	AGAT	five_prime_UTR	3450150	3450266	.	+	.	gene_id "GBI_07013"; transcript_id "GBI_07013-RF"; Parent "GBI_07013-RF"; gene_name "GBI_07013"; previous_transcript_id "GBI_07013-RF";
Scaffold38	AGAT	five_prime_UTR	3460874	3460993	.	+	.	gene_id "GBI_07013"; transcript_id "GBI_07013-RF"; Parent "GBI_07013-RF"; gene_name "GBI_07013"; previous_transcript_id "GBI_07013-RF";
Scaffold38	AGAT	five_prime_UTR	3471829	3472063	.	+	.	gene_id "GBI_07013"; transcript_id "GBI_07013-RF"; Parent "GBI_07013-RF"; gene_name "GBI_07013"; previous_transcript_id "GBI_07013-RF";
Scaffold38	AGAT	five_prime_UTR	3478530	3478651	.	+	.	gene_id "GBI_07013"; transcript_id "GBI_07013-RF"; Parent "GBI_07013-RF"; gene_name "GBI_07013"; previous_transcript_id "GBI_07013-RF";
Scaffold38	AGAT	three_prime_UTR	3500391	3500688	.	+	.	gene_id "GBI_07013"; transcript_id "GBI_07013-RF"; Parent "GBI_07013-RF"; gene_name "GBI_07013"; previous_transcript_id "GBI_07013-RF";
Scaffold38	AGAT	three_prime_UTR	3503363	3510234	.	+	.	gene_id "GBI_07013"; transcript_id "GBI_07013-RF"; Parent "GBI_07013-RF"; gene_name "GBI_07013"; previous_transcript_id "GBI_07013-RF";
Scaffold38	AGAT	transcript	3450118	3510234	.	+	.	gene_id "GBI_07013"; transcript_id "GBI_07013-RG"; Parent "GBI_07013"; gene_name "GBI_07013";
Scaffold38	maker	exon	3450118	3450266	.	+	.	gene_id "GBI_07013"; transcript_id "GBI_07013-RG"; Parent "GBI_07013-RG"; gene_name "GBI_07013"; previous_transcript_id "GBI_07013-RG";
Scaffold38	maker	exon	3460874	3460993	.	+	.	gene_id "GBI_07013"; transcript_id "GBI_07013-RG"; Parent "GBI_07013-RG"; gene_name "GBI_07013"; previous_transcript_id "GBI_07013-RG";
Scaffold38	maker	exon	3471829	3471991	.	+	.	gene_id "GBI_07013"; transcript_id "GBI_07013-RG"; Parent "GBI_07013-RG"; gene_name "GBI_07013"; previous_transcript_id "GBI_07013-RG";
Scaffold38	maker	exon	3478530	3478755	.	+	.	gene_id "GBI_07013"; transcript_id "GBI_07013-RG"; Parent "GBI_07013-RG"; gene_name "GBI_07013"; previous_transcript_id "GBI_07013-RG";
Scaffold38	maker	exon	3488531	3488795	.	+	.	gene_id "GBI_07013"; transcript_id "GBI_07013-RG"; Parent "GBI_07013-RG"; gene_name "GBI_07013"; previous_transcript_id "GBI_07013-RG";
Scaffold38	maker	exon	3495040	3495400	.	+	.	gene_id "GBI_07013"; transcript_id "GBI_07013-RG"; Parent "GBI_07013-RG"; gene_name "GBI_07013"; previous_transcript_id "GBI_07013-RG";
Scaffold38	maker	exon	3500347	3500688	.	+	.	gene_id "GBI_07013"; transcript_id "GBI_07013-RG"; Parent "GBI_07013-RG"; gene_name "GBI_07013"; previous_transcript_id "GBI_07013-RG";
Scaffold38	maker	exon	3503363	3510234	.	+	.	gene_id "GBI_07013"; transcript_id "GBI_07013-RG"; Parent "GBI_07013-RG"; gene_name "GBI_07013"; previous_transcript_id "GBI_07013-RG";
Scaffold38	StringTie	transcript	3496402	3501127	.	+	.	gene_id "GBI_07013"; transcript_id "GBI_07013.12"; gene_name "GBI_07013"; oId "STRG.9385.9"; cmp_ref "GBI_07013-RB"; class_code "j"; tss_id "TSS24048";
Scaffold38	StringTie	exon	3496402	3498871	.	+	.	gene_id "GBI_07013"; transcript_id "GBI_07013.12"; exon_number "1";
Scaffold38	StringTie	exon	3500347	3501127	.	+	.	gene_id "GBI_07013"; transcript_id "GBI_07013.12"; exon_number "2";
Scaffold38	StringTie	transcript	3496402	3503420	.	+	.	gene_id "GBI_07013"; transcript_id "GBI_07013.13"; gene_name "GBI_07013"; oId "STRG.9385.8"; cmp_ref "GBI_07013-RG"; class_code "j"; tss_id "TSS24048";
Scaffold38	StringTie	exon	3496402	3498871	.	+	.	gene_id "GBI_07013"; transcript_id "GBI_07013.13"; exon_number "1";
Scaffold38	StringTie	exon	3503363	3503420	.	+	.	gene_id "GBI_07013"; transcript_id "GBI_07013.13"; exon_number "2";
Scaffold38	maker	CDS	3478652	3478755	.	+	0	gene_id "GBI_07013"; transcript_id "GBI_07013-RG"; Parent "GBI_07013-RG"; gene_name "GBI_07013"; previous_transcript_id "GBI_07013-RG";
Scaffold38	maker	CDS	3488531	3488795	.	+	1	gene_id "GBI_07013"; transcript_id "GBI_07013-RG"; Parent "GBI_07013-RG"; gene_name "GBI_07013"; previous_transcript_id "GBI_07013-RG";
Scaffold38	maker	CDS	3495040	3495400	.	+	0	gene_id "GBI_07013"; transcript_id "GBI_07013-RG"; Parent "GBI_07013-RG"; gene_name "GBI_07013"; previous_transcript_id "GBI_07013-RG";
Scaffold38	maker	CDS	3500347	3500390	.	+	2	gene_id "GBI_07013"; transcript_id "GBI_07013-RG"; Parent "GBI_07013-RG"; gene_name "GBI_07013"; previous_transcript_id "GBI_07013-RG";
Scaffold38	AGAT	five_prime_UTR	3450118	3450266	.	+	.	gene_id "GBI_07013"; transcript_id "GBI_07013-RG"; Parent "GBI_07013-RG"; gene_name "GBI_07013"; previous_transcript_id "GBI_07013-RG";
Scaffold38	AGAT	five_prime_UTR	3460874	3460993	.	+	.	gene_id "GBI_07013"; transcript_id "GBI_07013-RG"; Parent "GBI_07013-RG"; gene_name "GBI_07013"; previous_transcript_id "GBI_07013-RG";
Scaffold38	AGAT	five_prime_UTR	3471829	3471991	.	+	.	gene_id "GBI_07013"; transcript_id "GBI_07013-RG"; Parent "GBI_07013-RG"; gene_name "GBI_07013"; previous_transcript_id "GBI_07013-RG";
Scaffold38	AGAT	five_prime_UTR	3478530	3478651	.	+	.	gene_id "GBI_07013"; transcript_id "GBI_07013-RG"; Parent "GBI_07013-RG"; gene_name "GBI_07013"; previous_transcript_id "GBI_07013-RG";
Scaffold38	AGAT	three_prime_UTR	3500391	3500688	.	+	.	gene_id "GBI_07013"; transcript_id "GBI_07013-RG"; Parent "GBI_07013-RG"; gene_name "GBI_07013"; previous_transcript_id "GBI_07013-RG";
Scaffold38	AGAT	three_prime_UTR	3503363	3510234	.	+	.	gene_id "GBI_07013"; transcript_id "GBI_07013-RG"; Parent "GBI_07013-RG"; gene_name "GBI_07013"; previous_transcript_id "GBI_07013-RG";
Scaffold38	AGAT	gene	3508123	3527373	.	-	.	gene_id "GBI_07014"; gene_name "GBI_07014";
Scaffold38	StringTie	transcript	3508123	3527373	.	-	.	gene_id "GBI_07014"; transcript_id "GBI_07014.1"; gene_name "GBI_07014"; oId "STRG.9386.1"; cmp_ref "GBI_07014-RA"; class_code "j"; tss_id "TSS24191";
Scaffold38	StringTie	exon	3508123	3510233	.	-	.	gene_id "GBI_07014"; transcript_id "GBI_07014.1"; exon_number "1";
Scaffold38	StringTie	exon	3513378	3513450	.	-	.	gene_id "GBI_07014"; transcript_id "GBI_07014.1"; exon_number "2";
Scaffold38	StringTie	exon	3527283	3527373	.	-	.	gene_id "GBI_07014"; transcript_id "GBI_07014.1"; exon_number "3";
Scaffold38	AGAT	transcript	3508259	3510374	.	-	.	gene_id "GBI_07014"; transcript_id "GBI_07014-RA"; Parent "GBI_07014"; gene_name "GBI_07014";
Scaffold38	maker	exon	3508259	3510233	.	-	.	gene_id "GBI_07014"; transcript_id "GBI_07014-RA"; Parent "GBI_07014-RA"; gene_name "GBI_07014";
Scaffold38	maker	exon	3510350	3510374	.	-	.	gene_id "GBI_07014"; transcript_id "GBI_07014-RA"; Parent "GBI_07014-RA"; gene_name "GBI_07014";
Scaffold38	StringTie	transcript	3510176	3520866	.	-	.	gene_id "GBI_07014"; transcript_id "GBI_07014.3"; gene_name "GBI_07014"; oId "STRG.9386.2"; cmp_ref "GBI_07014-RA"; class_code "j"; tss_id "TSS24192";
Scaffold38	StringTie	exon	3510176	3510233	.	-	.	gene_id "GBI_07014"; transcript_id "GBI_07014.3"; exon_number "1";
Scaffold38	StringTie	exon	3513378	3513539	.	-	.	gene_id "GBI_07014"; transcript_id "GBI_07014.3"; exon_number "2";
Scaffold38	StringTie	exon	3517737	3517803	.	-	.	gene_id "GBI_07014"; transcript_id "GBI_07014.3"; exon_number "3";
Scaffold38	StringTie	exon	3520691	3520866	.	-	.	gene_id "GBI_07014"; transcript_id "GBI_07014.3"; exon_number "4";
Scaffold38	maker	CDS	3510043	3510233	.	-	2	gene_id "GBI_07014"; transcript_id "GBI_07014-RA"; Parent "GBI_07014-RA"; gene_name "GBI_07014";
Scaffold38	maker	CDS	3510350	3510374	.	-	0	gene_id "GBI_07014"; transcript_id "GBI_07014-RA"; Parent "GBI_07014-RA"; gene_name "GBI_07014";
Scaffold38	AGAT	three_prime_UTR	3508259	3510042	.	-	.	gene_id "GBI_07014"; transcript_id "GBI_07014-RA"; Parent "GBI_07014-RA"; gene_name "GBI_07014";
Scaffold38	AGAT	gene	3538207	3576396	.	-	.	gene_id "GBI_07015"; gene_name "GBI_07015";
Scaffold38	StringTie	transcript	3538207	3566266	.	-	.	gene_id "GBI_07015"; transcript_id "GBI_07015.1"; gene_name "GBI_07015"; oId "STRG.9388.1"; cmp_ref "GBI_07015-RB"; class_code "j"; tss_id "TSS24194";
Scaffold38	StringTie	exon	3538207	3540834	.	-	.	gene_id "GBI_07015"; transcript_id "GBI_07015.1"; exon_number "1";
Scaffold38	StringTie	exon	3548634	3548700	.	-	.	gene_id "GBI_07015"; transcript_id "GBI_07015.1"; exon_number "2";
Scaffold38	StringTie	exon	3563887	3566266	.	-	.	gene_id "GBI_07015"; transcript_id "GBI_07015.1"; exon_number "3";
Scaffold38	AGAT	transcript	3539741	3576396	.	-	.	gene_id "GBI_07015"; transcript_id "GBI_07015-RA"; Parent "GBI_07015"; gene_name "GBI_07015";
Scaffold38	maker	exon	3539741	3540089	.	-	.	gene_id "GBI_07015"; transcript_id "GBI_07015-RA"; Parent "GBI_07015-RA"; gene_name "GBI_07015";
Scaffold38	maker	exon	3568074	3568149	.	-	.	gene_id "GBI_07015"; transcript_id "GBI_07015-RA"; Parent "GBI_07015-RA"; gene_name "GBI_07015";
Scaffold38	maker	exon	3572568	3572695	.	-	.	gene_id "GBI_07015"; transcript_id "GBI_07015-RA"; Parent "GBI_07015-RA"; gene_name "GBI_07015";
Scaffold38	maker	exon	3576231	3576396	.	-	.	gene_id "GBI_07015"; transcript_id "GBI_07015-RA"; Parent "GBI_07015-RA"; gene_name "GBI_07015";
Scaffold38	AGAT	transcript	3539741	3576396	.	-	.	gene_id "GBI_07015"; transcript_id "GBI_07015-RB"; Parent "GBI_07015"; gene_name "GBI_07015";
Scaffold38	maker	exon	3539741	3540089	.	-	.	gene_id "GBI_07015"; transcript_id "GBI_07015-RB"; Parent "GBI_07015-RB"; gene_name "GBI_07015"; previous_transcript_id "GBI_07015-RB";
Scaffold38	maker	exon	3548634	3548700	.	-	.	gene_id "GBI_07015"; transcript_id "GBI_07015-RB"; Parent "GBI_07015-RB"; gene_name "GBI_07015"; previous_transcript_id "GBI_07015-RB";
Scaffold38	maker	exon	3563887	3563931	.	-	.	gene_id "GBI_07015"; transcript_id "GBI_07015-RB"; Parent "GBI_07015-RB"; gene_name "GBI_07015"; previous_transcript_id "GBI_07015-RB";
Scaffold38	maker	exon	3564396	3564475	.	-	.	gene_id "GBI_07015"; transcript_id "GBI_07015-RB"; Parent "GBI_07015-RB"; gene_name "GBI_07015"; previous_transcript_id "GBI_07015-RB";
Scaffold38	maker	exon	3568074	3568149	.	-	.	gene_id "GBI_07015"; transcript_id "GBI_07015-RB"; Parent "GBI_07015-RB"; gene_name "GBI_07015"; previous_transcript_id "GBI_07015-RB";
Scaffold38	maker	exon	3572568	3572695	.	-	.	gene_id "GBI_07015"; transcript_id "GBI_07015-RB"; Parent "GBI_07015-RB"; gene_name "GBI_07015"; previous_transcript_id "GBI_07015-RB";
Scaffold38	maker	exon	3576231	3576396	.	-	.	gene_id "GBI_07015"; transcript_id "GBI_07015-RB"; Parent "GBI_07015-RB"; gene_name "GBI_07015"; previous_transcript_id "GBI_07015-RB";
Scaffold38	maker	CDS	3539842	3540089	.	-	2	gene_id "GBI_07015"; transcript_id "GBI_07015-RA"; Parent "GBI_07015-RA"; gene_name "GBI_07015";
Scaffold38	maker	CDS	3568074	3568149	.	-	0	gene_id "GBI_07015"; transcript_id "GBI_07015-RA"; Parent "GBI_07015-RA"; gene_name "GBI_07015";
Scaffold38	maker	CDS	3572568	3572695	.	-	2	gene_id "GBI_07015"; transcript_id "GBI_07015-RA"; Parent "GBI_07015-RA"; gene_name "GBI_07015";
Scaffold38	maker	CDS	3576231	3576330	.	-	0	gene_id "GBI_07015"; transcript_id "GBI_07015-RA"; Parent "GBI_07015-RA"; gene_name "GBI_07015";
Scaffold38	AGAT	five_prime_UTR	3576331	3576396	.	-	.	gene_id "GBI_07015"; transcript_id "GBI_07015-RA"; Parent "GBI_07015-RA"; gene_name "GBI_07015";
Scaffold38	AGAT	three_prime_UTR	3539741	3539841	.	-	.	gene_id "GBI_07015"; transcript_id "GBI_07015-RA"; Parent "GBI_07015-RA"; gene_name "GBI_07015";
Scaffold38	maker	CDS	3539842	3540089	.	-	2	gene_id "GBI_07015"; transcript_id "GBI_07015-RB"; Parent "GBI_07015-RB"; gene_name "GBI_07015"; previous_transcript_id "GBI_07015-RB";
Scaffold38	maker	CDS	3548634	3548700	.	-	0	gene_id "GBI_07015"; transcript_id "GBI_07015-RB"; Parent "GBI_07015-RB"; gene_name "GBI_07015"; previous_transcript_id "GBI_07015-RB";
Scaffold38	maker	CDS	3563887	3563931	.	-	0	gene_id "GBI_07015"; transcript_id "GBI_07015-RB"; Parent "GBI_07015-RB"; gene_name "GBI_07015"; previous_transcript_id "GBI_07015-RB";
Scaffold38	maker	CDS	3564396	3564475	.	-	2	gene_id "GBI_07015"; transcript_id "GBI_07015-RB"; Parent "GBI_07015-RB"; gene_name "GBI_07015"; previous_transcript_id "GBI_07015-RB";
Scaffold38	maker	CDS	3568074	3568149	.	-	0	gene_id "GBI_07015"; transcript_id "GBI_07015-RB"; Parent "GBI_07015-RB"; gene_name "GBI_07015"; previous_transcript_id "GBI_07015-RB";
Scaffold38	maker	CDS	3572568	3572695	.	-	2	gene_id "GBI_07015"; transcript_id "GBI_07015-RB"; Parent "GBI_07015-RB"; gene_name "GBI_07015"; previous_transcript_id "GBI_07015-RB";
Scaffold38	maker	CDS	3576231	3576330	.	-	0	gene_id "GBI_07015"; transcript_id "GBI_07015-RB"; Parent "GBI_07015-RB"; gene_name "GBI_07015"; previous_transcript_id "GBI_07015-RB";
Scaffold38	AGAT	five_prime_UTR	3576331	3576396	.	-	.	gene_id "GBI_07015"; transcript_id "GBI_07015-RB"; Parent "GBI_07015-RB"; gene_name "GBI_07015"; previous_transcript_id "GBI_07015-RB";
Scaffold38	AGAT	three_prime_UTR	3539741	3539841	.	-	.	gene_id "GBI_07015"; transcript_id "GBI_07015-RB"; Parent "GBI_07015-RB"; gene_name "GBI_07015"; previous_transcript_id "GBI_07015-RB";
Scaffold38	AGAT	transcript	3540444	3576396	.	-	.	gene_id "GBI_07015"; transcript_id "GBI_07015-RC"; Parent "GBI_07015"; gene_name "GBI_07015";
Scaffold38	maker	exon	3540444	3540568	.	-	.	gene_id "GBI_07015"; transcript_id "GBI_07015-RC"; Parent "GBI_07015-RC"; gene_name "GBI_07015"; previous_transcript_id "GBI_07015-RC";
Scaffold38	maker	exon	3548634	3548700	.	-	.	gene_id "GBI_07015"; transcript_id "GBI_07015-RC"; Parent "GBI_07015-RC"; gene_name "GBI_07015"; previous_transcript_id "GBI_07015-RC";
Scaffold38	maker	exon	3563887	3563931	.	-	.	gene_id "GBI_07015"; transcript_id "GBI_07015-RC"; Parent "GBI_07015-RC"; gene_name "GBI_07015"; previous_transcript_id "GBI_07015-RC";
Scaffold38	maker	exon	3564396	3564475	.	-	.	gene_id "GBI_07015"; transcript_id "GBI_07015-RC"; Parent "GBI_07015-RC"; gene_name "GBI_07015"; previous_transcript_id "GBI_07015-RC";
Scaffold38	maker	exon	3576231	3576396	.	-	.	gene_id "GBI_07015"; transcript_id "GBI_07015-RC"; Parent "GBI_07015-RC"; gene_name "GBI_07015"; previous_transcript_id "GBI_07015-RC";
Scaffold38	AGAT	transcript	3540444	3576396	.	-	.	gene_id "GBI_07015"; transcript_id "GBI_07015-RD"; Parent "GBI_07015"; gene_name "GBI_07015";
Scaffold38	maker	exon	3540444	3540568	.	-	.	gene_id "GBI_07015"; transcript_id "GBI_07015-RD"; Parent "GBI_07015-RD"; gene_name "GBI_07015"; previous_transcript_id "GBI_07015-RD";
Scaffold38	maker	exon	3548634	3548700	.	-	.	gene_id "GBI_07015"; transcript_id "GBI_07015-RD"; Parent "GBI_07015-RD"; gene_name "GBI_07015"; previous_transcript_id "GBI_07015-RD";
Scaffold38	maker	exon	3563887	3563931	.	-	.	gene_id "GBI_07015"; transcript_id "GBI_07015-RD"; Parent "GBI_07015-RD"; gene_name "GBI_07015"; previous_transcript_id "GBI_07015-RD";
Scaffold38	maker	exon	3564396	3564475	.	-	.	gene_id "GBI_07015"; transcript_id "GBI_07015-RD"; Parent "GBI_07015-RD"; gene_name "GBI_07015"; previous_transcript_id "GBI_07015-RD";
Scaffold38	maker	exon	3568074	3568149	.	-	.	gene_id "GBI_07015"; transcript_id "GBI_07015-RD"; Parent "GBI_07015-RD"; gene_name "GBI_07015"; previous_transcript_id "GBI_07015-RD";
Scaffold38	maker	exon	3572568	3572695	.	-	.	gene_id "GBI_07015"; transcript_id "GBI_07015-RD"; Parent "GBI_07015-RD"; gene_name "GBI_07015"; previous_transcript_id "GBI_07015-RD";
Scaffold38	maker	exon	3576231	3576396	.	-	.	gene_id "GBI_07015"; transcript_id "GBI_07015-RD"; Parent "GBI_07015-RD"; gene_name "GBI_07015"; previous_transcript_id "GBI_07015-RD";
Scaffold38	StringTie	transcript	3548362	3569356	.	-	.	gene_id "GBI_07015"; transcript_id "GBI_07015.6"; gene_name "GBI_07015"; oId "STRG.9388.2"; cmp_ref "GBI_07015-RB"; class_code "j"; tss_id "TSS24195";
Scaffold38	StringTie	exon	3548362	3548700	.	-	.	gene_id "GBI_07015"; transcript_id "GBI_07015.6"; exon_number "1";
Scaffold38	StringTie	exon	3552661	3552871	.	-	.	gene_id "GBI_07015"; transcript_id "GBI_07015.6"; exon_number "2";
Scaffold38	StringTie	exon	3567069	3569356	.	-	.	gene_id "GBI_07015"; transcript_id "GBI_07015.6"; exon_number "3";
Scaffold38	StringTie	transcript	3563307	3569356	.	-	.	gene_id "GBI_07015"; transcript_id "GBI_07015.7"; gene_name "GBI_07015"; oId "STRG.9388.5"; cmp_ref "GBI_07015-RB"; class_code "j"; tss_id "TSS24195";
Scaffold38	StringTie	exon	3563307	3563931	.	-	.	gene_id "GBI_07015"; transcript_id "GBI_07015.7"; exon_number "1";
Scaffold38	StringTie	exon	3564253	3564475	.	-	.	gene_id "GBI_07015"; transcript_id "GBI_07015.7"; exon_number "2";
Scaffold38	StringTie	exon	3567069	3567212	.	-	.	gene_id "GBI_07015"; transcript_id "GBI_07015.7"; exon_number "3";
Scaffold38	StringTie	exon	3568074	3569356	.	-	.	gene_id "GBI_07015"; transcript_id "GBI_07015.7"; exon_number "4";
Scaffold38	StringTie	transcript	3563307	3576323	.	-	.	gene_id "GBI_07015"; transcript_id "GBI_07015.8"; gene_name "GBI_07015"; oId "STRG.9388.3"; cmp_ref "GBI_07015-RB"; class_code "n"; tss_id "TSS24196";
Scaffold38	StringTie	exon	3563307	3564475	.	-	.	gene_id "GBI_07015"; transcript_id "GBI_07015.8"; exon_number "1";
Scaffold38	StringTie	exon	3567069	3567212	.	-	.	gene_id "GBI_07015"; transcript_id "GBI_07015.8"; exon_number "2";
Scaffold38	StringTie	exon	3568074	3568149	.	-	.	gene_id "GBI_07015"; transcript_id "GBI_07015.8"; exon_number "3";
Scaffold38	StringTie	exon	3576231	3576323	.	-	.	gene_id "GBI_07015"; transcript_id "GBI_07015.8"; exon_number "4";
Scaffold38	StringTie	transcript	3563307	3566266	.	-	.	gene_id "GBI_07015"; transcript_id "GBI_07015.9"; gene_name "GBI_07015"; oId "STRG.9388.4"; cmp_ref "GBI_07015-RC"; class_code "j"; tss_id "TSS24194";
Scaffold38	StringTie	exon	3563307	3563931	.	-	.	gene_id "GBI_07015"; transcript_id "GBI_07015.9"; exon_number "1";
Scaffold38	StringTie	exon	3564253	3566266	.	-	.	gene_id "GBI_07015"; transcript_id "GBI_07015.9"; exon_number "2";
Scaffold38	StringTie	transcript	3566455	3569356	.	-	.	gene_id "GBI_07015"; transcript_id "GBI_07015.10"; gene_name "GBI_07015"; oId "STRG.9388.6"; cmp_ref "GBI_07015-RA"; class_code "j"; tss_id "TSS24195";
Scaffold38	StringTie	exon	3566455	3567212	.	-	.	gene_id "GBI_07015"; transcript_id "GBI_07015.10"; exon_number "1";
Scaffold38	StringTie	exon	3568074	3569356	.	-	.	gene_id "GBI_07015"; transcript_id "GBI_07015.10"; exon_number "2";
Scaffold38	StringTie	transcript	3566455	3576323	.	-	.	gene_id "GBI_07015"; transcript_id "GBI_07015.11"; gene_name "GBI_07015"; oId "STRG.9388.7"; cmp_ref "GBI_07015-RA"; class_code "j"; tss_id "TSS24196";
Scaffold38	StringTie	exon	3566455	3567212	.	-	.	gene_id "GBI_07015"; transcript_id "GBI_07015.11"; exon_number "1";
Scaffold38	StringTie	exon	3568074	3568149	.	-	.	gene_id "GBI_07015"; transcript_id "GBI_07015.11"; exon_number "2";
Scaffold38	StringTie	exon	3572568	3572695	.	-	.	gene_id "GBI_07015"; transcript_id "GBI_07015.11"; exon_number "3";
Scaffold38	StringTie	exon	3576231	3576323	.	-	.	gene_id "GBI_07015"; transcript_id "GBI_07015.11"; exon_number "4";
Scaffold38	StringTie	transcript	3572310	3576323	.	-	.	gene_id "GBI_07015"; transcript_id "GBI_07015.12"; gene_name "GBI_07015"; oId "STRG.9388.8"; cmp_ref "GBI_07015-RA"; class_code "j"; tss_id "TSS24196";
Scaffold38	StringTie	exon	3572310	3572695	.	-	.	gene_id "GBI_07015"; transcript_id "GBI_07015.12"; exon_number "1";
Scaffold38	StringTie	exon	3576231	3576323	.	-	.	gene_id "GBI_07015"; transcript_id "GBI_07015.12"; exon_number "2";
Scaffold38	maker	CDS	3540444	3540568	.	-	2	gene_id "GBI_07015"; transcript_id "GBI_07015-RC"; Parent "GBI_07015-RC"; gene_name "GBI_07015"; previous_transcript_id "GBI_07015-RC";
Scaffold38	maker	CDS	3548634	3548700	.	-	0	gene_id "GBI_07015"; transcript_id "GBI_07015-RC"; Parent "GBI_07015-RC"; gene_name "GBI_07015"; previous_transcript_id "GBI_07015-RC";
Scaffold38	maker	CDS	3563887	3563931	.	-	0	gene_id "GBI_07015"; transcript_id "GBI_07015-RC"; Parent "GBI_07015-RC"; gene_name "GBI_07015"; previous_transcript_id "GBI_07015-RC";
Scaffold38	maker	CDS	3564396	3564475	.	-	2	gene_id "GBI_07015"; transcript_id "GBI_07015-RC"; Parent "GBI_07015-RC"; gene_name "GBI_07015"; previous_transcript_id "GBI_07015-RC";
Scaffold38	maker	CDS	3576231	3576330	.	-	0	gene_id "GBI_07015"; transcript_id "GBI_07015-RC"; Parent "GBI_07015-RC"; gene_name "GBI_07015"; previous_transcript_id "GBI_07015-RC";
Scaffold38	AGAT	five_prime_UTR	3576331	3576396	.	-	.	gene_id "GBI_07015"; transcript_id "GBI_07015-RC"; Parent "GBI_07015-RC"; gene_name "GBI_07015"; previous_transcript_id "GBI_07015-RC";
Scaffold38	maker	CDS	3540444	3540568	.	-	2	gene_id "GBI_07015"; transcript_id "GBI_07015-RD"; Parent "GBI_07015-RD"; gene_name "GBI_07015"; previous_transcript_id "GBI_07015-RD";
Scaffold38	maker	CDS	3548634	3548700	.	-	0	gene_id "GBI_07015"; transcript_id "GBI_07015-RD"; Parent "GBI_07015-RD"; gene_name "GBI_07015"; previous_transcript_id "GBI_07015-RD";
Scaffold38	maker	CDS	3563887	3563931	.	-	0	gene_id "GBI_07015"; transcript_id "GBI_07015-RD"; Parent "GBI_07015-RD"; gene_name "GBI_07015"; previous_transcript_id "GBI_07015-RD";
Scaffold38	maker	CDS	3564396	3564475	.	-	2	gene_id "GBI_07015"; transcript_id "GBI_07015-RD"; Parent "GBI_07015-RD"; gene_name "GBI_07015"; previous_transcript_id "GBI_07015-RD";
Scaffold38	maker	CDS	3568074	3568149	.	-	0	gene_id "GBI_07015"; transcript_id "GBI_07015-RD"; Parent "GBI_07015-RD"; gene_name "GBI_07015"; previous_transcript_id "GBI_07015-RD";
Scaffold38	maker	CDS	3572568	3572695	.	-	2	gene_id "GBI_07015"; transcript_id "GBI_07015-RD"; Parent "GBI_07015-RD"; gene_name "GBI_07015"; previous_transcript_id "GBI_07015-RD";
Scaffold38	maker	CDS	3576231	3576330	.	-	0	gene_id "GBI_07015"; transcript_id "GBI_07015-RD"; Parent "GBI_07015-RD"; gene_name "GBI_07015"; previous_transcript_id "GBI_07015-RD";
Scaffold38	AGAT	five_prime_UTR	3576331	3576396	.	-	.	gene_id "GBI_07015"; transcript_id "GBI_07015-RD"; Parent "GBI_07015-RD"; gene_name "GBI_07015"; previous_transcript_id "GBI_07015-RD";
Scaffold38	AGAT	gene	3617810	3627331	.	+	.	gene_id "GBI_07016"; gene_name "GBI_07016";
Scaffold38	StringTie	transcript	3617810	3627302	.	+	.	gene_id "GBI_07016"; transcript_id "GBI_07016.1"; gene_name "GBI_07016"; oId "STRG.9390.1"; cmp_ref "GBI_07016-RA"; class_code "j"; tss_id "TSS24050";
Scaffold38	StringTie	exon	3617810	3617988	.	+	.	gene_id "GBI_07016"; transcript_id "GBI_07016.1"; exon_number "1";
Scaffold38	StringTie	exon	3623023	3623136	.	+	.	gene_id "GBI_07016"; transcript_id "GBI_07016.1"; exon_number "2";
Scaffold38	StringTie	exon	3623580	3623717	.	+	.	gene_id "GBI_07016"; transcript_id "GBI_07016.1"; exon_number "3";
Scaffold38	StringTie	exon	3626810	3627302	.	+	.	gene_id "GBI_07016"; transcript_id "GBI_07016.1"; exon_number "4";
Scaffold38	AGAT	transcript	3617864	3627331	.	+	.	gene_id "GBI_07016"; transcript_id "GBI_07016-RA"; Parent "GBI_07016"; gene_name "GBI_07016";
Scaffold38	maker	exon	3617864	3617988	.	+	.	gene_id "GBI_07016"; transcript_id "GBI_07016-RA"; Parent "GBI_07016-RA"; gene_name "GBI_07016";
Scaffold38	maker	exon	3623023	3623136	.	+	.	gene_id "GBI_07016"; transcript_id "GBI_07016-RA"; Parent "GBI_07016-RA"; gene_name "GBI_07016";
Scaffold38	maker	exon	3623499	3623717	.	+	.	gene_id "GBI_07016"; transcript_id "GBI_07016-RA"; Parent "GBI_07016-RA"; gene_name "GBI_07016";
Scaffold38	maker	exon	3626810	3627331	.	+	.	gene_id "GBI_07016"; transcript_id "GBI_07016-RA"; Parent "GBI_07016-RA"; gene_name "GBI_07016";
Scaffold38	maker	CDS	3623073	3623136	.	+	0	gene_id "GBI_07016"; transcript_id "GBI_07016-RA"; Parent "GBI_07016-RA"; gene_name "GBI_07016";
Scaffold38	maker	CDS	3623499	3623717	.	+	2	gene_id "GBI_07016"; transcript_id "GBI_07016-RA"; Parent "GBI_07016-RA"; gene_name "GBI_07016";
Scaffold38	maker	CDS	3626810	3626970	.	+	2	gene_id "GBI_07016"; transcript_id "GBI_07016-RA"; Parent "GBI_07016-RA"; gene_name "GBI_07016";
Scaffold38	AGAT	five_prime_UTR	3617864	3617988	.	+	.	gene_id "GBI_07016"; transcript_id "GBI_07016-RA"; Parent "GBI_07016-RA"; gene_name "GBI_07016";
Scaffold38	AGAT	five_prime_UTR	3623023	3623072	.	+	.	gene_id "GBI_07016"; transcript_id "GBI_07016-RA"; Parent "GBI_07016-RA"; gene_name "GBI_07016";
Scaffold38	AGAT	three_prime_UTR	3626971	3627331	.	+	.	gene_id "GBI_07016"; transcript_id "GBI_07016-RA"; Parent "GBI_07016-RA"; gene_name "GBI_07016";
Scaffold38	StringTie	transcript	3622759	3627302	.	+	.	gene_id "GBI_07016"; transcript_id "GBI_07016.3"; gene_name "GBI_07016"; oId "STRG.9390.3"; cmp_ref "GBI_07016-RB"; class_code "j"; tss_id "TSS24051";
Scaffold38	StringTie	exon	3622759	3623136	.	+	.	gene_id "GBI_07016"; transcript_id "GBI_07016.3"; exon_number "1";
Scaffold38	StringTie	exon	3623580	3623717	.	+	.	gene_id "GBI_07016"; transcript_id "GBI_07016.3"; exon_number "2";
Scaffold38	StringTie	exon	3626810	3627302	.	+	.	gene_id "GBI_07016"; transcript_id "GBI_07016.3"; exon_number "3";
Scaffold38	StringTie	transcript	3622759	3627302	.	+	.	gene_id "GBI_07016"; transcript_id "GBI_07016.4"; gene_name "GBI_07016"; oId "STRG.9390.2"; cmp_ref "GBI_07016-RB"; class_code "n"; tss_id "TSS24051";
Scaffold38	StringTie	exon	3622759	3623136	.	+	.	gene_id "GBI_07016"; transcript_id "GBI_07016.4"; exon_number "1";
Scaffold38	StringTie	exon	3623580	3627302	.	+	.	gene_id "GBI_07016"; transcript_id "GBI_07016.4"; exon_number "2";
Scaffold38	AGAT	transcript	3623019	3627331	.	+	.	gene_id "GBI_07016"; transcript_id "GBI_07016-RB"; Parent "GBI_07016"; gene_name "GBI_07016";
Scaffold38	maker	exon	3623019	3623136	.	+	.	gene_id "GBI_07016"; transcript_id "GBI_07016-RB"; Parent "GBI_07016-RB"; gene_name "GBI_07016"; previous_transcript_id "GBI_07016-RB";
Scaffold38	maker	exon	3623499	3623717	.	+	.	gene_id "GBI_07016"; transcript_id "GBI_07016-RB"; Parent "GBI_07016-RB"; gene_name "GBI_07016"; previous_transcript_id "GBI_07016-RB";
Scaffold38	maker	exon	3626810	3627331	.	+	.	gene_id "GBI_07016"; transcript_id "GBI_07016-RB"; Parent "GBI_07016-RB"; gene_name "GBI_07016"; previous_transcript_id "GBI_07016-RB";
Scaffold38	maker	CDS	3623073	3623136	.	+	0	gene_id "GBI_07016"; transcript_id "GBI_07016-RB"; Parent "GBI_07016-RB"; gene_name "GBI_07016"; previous_transcript_id "GBI_07016-RB";
Scaffold38	maker	CDS	3623499	3623717	.	+	2	gene_id "GBI_07016"; transcript_id "GBI_07016-RB"; Parent "GBI_07016-RB"; gene_name "GBI_07016"; previous_transcript_id "GBI_07016-RB";
Scaffold38	maker	CDS	3626810	3626970	.	+	2	gene_id "GBI_07016"; transcript_id "GBI_07016-RB"; Parent "GBI_07016-RB"; gene_name "GBI_07016"; previous_transcript_id "GBI_07016-RB";
Scaffold38	AGAT	five_prime_UTR	3623019	3623072	.	+	.	gene_id "GBI_07016"; transcript_id "GBI_07016-RB"; Parent "GBI_07016-RB"; gene_name "GBI_07016"; previous_transcript_id "GBI_07016-RB";
Scaffold38	AGAT	three_prime_UTR	3626971	3627331	.	+	.	gene_id "GBI_07016"; transcript_id "GBI_07016-RB"; Parent "GBI_07016-RB"; gene_name "GBI_07016"; previous_transcript_id "GBI_07016-RB";
Scaffold38	AGAT	gene	3637722	3662712	.	+	.	gene_id "GBI_07017"; gene_name "GBI_07017";
Scaffold38	AGAT	transcript	3637722	3662712	.	+	.	gene_id "GBI_07017"; transcript_id "GBI_07017-RA"; Parent "GBI_07017"; gene_name "GBI_07017";
Scaffold38	maker	exon	3637722	3637907	.	+	.	gene_id "GBI_07017"; transcript_id "GBI_07017-RA"; Parent "GBI_07017-RA"; gene_name "GBI_07017";
Scaffold38	maker	exon	3640857	3640918	.	+	.	gene_id "GBI_07017"; transcript_id "GBI_07017-RA"; Parent "GBI_07017-RA"; gene_name "GBI_07017";
Scaffold38	maker	exon	3641200	3641433	.	+	.	gene_id "GBI_07017"; transcript_id "GBI_07017-RA"; Parent "GBI_07017-RA"; gene_name "GBI_07017";
Scaffold38	maker	exon	3641739	3641836	.	+	.	gene_id "GBI_07017"; transcript_id "GBI_07017-RA"; Parent "GBI_07017-RA"; gene_name "GBI_07017";
Scaffold38	maker	exon	3642285	3642417	.	+	.	gene_id "GBI_07017"; transcript_id "GBI_07017-RA"; Parent "GBI_07017-RA"; gene_name "GBI_07017";
Scaffold38	maker	exon	3644695	3644897	.	+	.	gene_id "GBI_07017"; transcript_id "GBI_07017-RA"; Parent "GBI_07017-RA"; gene_name "GBI_07017";
Scaffold38	maker	exon	3645322	3645547	.	+	.	gene_id "GBI_07017"; transcript_id "GBI_07017-RA"; Parent "GBI_07017-RA"; gene_name "GBI_07017";
Scaffold38	maker	exon	3646944	3654025	.	+	.	gene_id "GBI_07017"; transcript_id "GBI_07017-RA"; Parent "GBI_07017-RA"; gene_name "GBI_07017";
Scaffold38	maker	exon	3654105	3654200	.	+	.	gene_id "GBI_07017"; transcript_id "GBI_07017-RA"; Parent "GBI_07017-RA"; gene_name "GBI_07017";
Scaffold38	maker	exon	3654294	3654464	.	+	.	gene_id "GBI_07017"; transcript_id "GBI_07017-RA"; Parent "GBI_07017-RA"; gene_name "GBI_07017";
Scaffold38	maker	exon	3654544	3654584	.	+	.	gene_id "GBI_07017"; transcript_id "GBI_07017-RA"; Parent "GBI_07017-RA"; gene_name "GBI_07017";
Scaffold38	maker	exon	3654894	3655000	.	+	.	gene_id "GBI_07017"; transcript_id "GBI_07017-RA"; Parent "GBI_07017-RA"; gene_name "GBI_07017";
Scaffold38	maker	exon	3655067	3655281	.	+	.	gene_id "GBI_07017"; transcript_id "GBI_07017-RA"; Parent "GBI_07017-RA"; gene_name "GBI_07017";
Scaffold38	maker	exon	3656624	3656713	.	+	.	gene_id "GBI_07017"; transcript_id "GBI_07017-RA"; Parent "GBI_07017-RA"; gene_name "GBI_07017";
Scaffold38	maker	exon	3661104	3661232	.	+	.	gene_id "GBI_07017"; transcript_id "GBI_07017-RA"; Parent "GBI_07017-RA"; gene_name "GBI_07017";
Scaffold38	maker	exon	3661605	3661836	.	+	.	gene_id "GBI_07017"; transcript_id "GBI_07017-RA"; Parent "GBI_07017-RA"; gene_name "GBI_07017";
Scaffold38	maker	exon	3661881	3662712	.	+	.	gene_id "GBI_07017"; transcript_id "GBI_07017-RA"; Parent "GBI_07017-RA"; gene_name "GBI_07017";
Scaffold38	maker	CDS	3641322	3641433	.	+	0	gene_id "GBI_07017"; transcript_id "GBI_07017-RA"; Parent "GBI_07017-RA"; gene_name "GBI_07017";
Scaffold38	maker	CDS	3641739	3641836	.	+	2	gene_id "GBI_07017"; transcript_id "GBI_07017-RA"; Parent "GBI_07017-RA"; gene_name "GBI_07017";
Scaffold38	maker	CDS	3642285	3642417	.	+	0	gene_id "GBI_07017"; transcript_id "GBI_07017-RA"; Parent "GBI_07017-RA"; gene_name "GBI_07017";
Scaffold38	maker	CDS	3644695	3644897	.	+	2	gene_id "GBI_07017"; transcript_id "GBI_07017-RA"; Parent "GBI_07017-RA"; gene_name "GBI_07017";
Scaffold38	maker	CDS	3645322	3645547	.	+	0	gene_id "GBI_07017"; transcript_id "GBI_07017-RA"; Parent "GBI_07017-RA"; gene_name "GBI_07017";
Scaffold38	maker	CDS	3646944	3654025	.	+	2	gene_id "GBI_07017"; transcript_id "GBI_07017-RA"; Parent "GBI_07017-RA"; gene_name "GBI_07017";
Scaffold38	maker	CDS	3654105	3654200	.	+	0	gene_id "GBI_07017"; transcript_id "GBI_07017-RA"; Parent "GBI_07017-RA"; gene_name "GBI_07017";
Scaffold38	maker	CDS	3654294	3654464	.	+	0	gene_id "GBI_07017"; transcript_id "GBI_07017-RA"; Parent "GBI_07017-RA"; gene_name "GBI_07017";
Scaffold38	maker	CDS	3654544	3654584	.	+	0	gene_id "GBI_07017"; transcript_id "GBI_07017-RA"; Parent "GBI_07017-RA"; gene_name "GBI_07017";
Scaffold38	maker	CDS	3654894	3655000	.	+	1	gene_id "GBI_07017"; transcript_id "GBI_07017-RA"; Parent "GBI_07017-RA"; gene_name "GBI_07017";
Scaffold38	maker	CDS	3655067	3655281	.	+	2	gene_id "GBI_07017"; transcript_id "GBI_07017-RA"; Parent "GBI_07017-RA"; gene_name "GBI_07017";
Scaffold38	maker	CDS	3656624	3656713	.	+	0	gene_id "GBI_07017"; transcript_id "GBI_07017-RA"; Parent "GBI_07017-RA"; gene_name "GBI_07017";
Scaffold38	maker	CDS	3661104	3661232	.	+	0	gene_id "GBI_07017"; transcript_id "GBI_07017-RA"; Parent "GBI_07017-RA"; gene_name "GBI_07017";
Scaffold38	maker	CDS	3661605	3661682	.	+	0	gene_id "GBI_07017"; transcript_id "GBI_07017-RA"; Parent "GBI_07017-RA"; gene_name "GBI_07017";
Scaffold38	AGAT	five_prime_UTR	3637722	3637907	.	+	.	gene_id "GBI_07017"; transcript_id "GBI_07017-RA"; Parent "GBI_07017-RA"; gene_name "GBI_07017";
Scaffold38	AGAT	five_prime_UTR	3640857	3640918	.	+	.	gene_id "GBI_07017"; transcript_id "GBI_07017-RA"; Parent "GBI_07017-RA"; gene_name "GBI_07017";
Scaffold38	AGAT	five_prime_UTR	3641200	3641321	.	+	.	gene_id "GBI_07017"; transcript_id "GBI_07017-RA"; Parent "GBI_07017-RA"; gene_name "GBI_07017";
Scaffold38	AGAT	three_prime_UTR	3661683	3661836	.	+	.	gene_id "GBI_07017"; transcript_id "GBI_07017-RA"; Parent "GBI_07017-RA"; gene_name "GBI_07017";
Scaffold38	AGAT	three_prime_UTR	3661881	3662712	.	+	.	gene_id "GBI_07017"; transcript_id "GBI_07017-RA"; Parent "GBI_07017-RA"; gene_name "GBI_07017";
Scaffold38	StringTie	transcript	3637735	3662095	.	+	.	gene_id "GBI_07017"; transcript_id "GBI_07017.2"; gene_name "GBI_07017"; oId "STRG.9392.5"; cmp_ref "GBI_07017-RA"; class_code "j"; tss_id "TSS24052";
Scaffold38	StringTie	exon	3637735	3637907	.	+	.	gene_id "GBI_07017"; transcript_id "GBI_07017.2"; exon_number "1";
Scaffold38	StringTie	exon	3640857	3640918	.	+	.	gene_id "GBI_07017"; transcript_id "GBI_07017.2"; exon_number "2";
Scaffold38	StringTie	exon	3641200	3641433	.	+	.	gene_id "GBI_07017"; transcript_id "GBI_07017.2"; exon_number "3";
Scaffold38	StringTie	exon	3641739	3641836	.	+	.	gene_id "GBI_07017"; transcript_id "GBI_07017.2"; exon_number "4";
Scaffold38	StringTie	exon	3642285	3642417	.	+	.	gene_id "GBI_07017"; transcript_id "GBI_07017.2"; exon_number "5";
Scaffold38	StringTie	exon	3644695	3644897	.	+	.	gene_id "GBI_07017"; transcript_id "GBI_07017.2"; exon_number "6";
Scaffold38	StringTie	exon	3645322	3645547	.	+	.	gene_id "GBI_07017"; transcript_id "GBI_07017.2"; exon_number "7";
Scaffold38	StringTie	exon	3646944	3647431	.	+	.	gene_id "GBI_07017"; transcript_id "GBI_07017.2"; exon_number "8";
Scaffold38	StringTie	exon	3651692	3654025	.	+	.	gene_id "GBI_07017"; transcript_id "GBI_07017.2"; exon_number "9";
Scaffold38	StringTie	exon	3654105	3654200	.	+	.	gene_id "GBI_07017"; transcript_id "GBI_07017.2"; exon_number "10";
Scaffold38	StringTie	exon	3654294	3654464	.	+	.	gene_id "GBI_07017"; transcript_id "GBI_07017.2"; exon_number "11";
Scaffold38	StringTie	exon	3654544	3654584	.	+	.	gene_id "GBI_07017"; transcript_id "GBI_07017.2"; exon_number "12";
Scaffold38	StringTie	exon	3654894	3655000	.	+	.	gene_id "GBI_07017"; transcript_id "GBI_07017.2"; exon_number "13";
Scaffold38	StringTie	exon	3655067	3655281	.	+	.	gene_id "GBI_07017"; transcript_id "GBI_07017.2"; exon_number "14";
Scaffold38	StringTie	exon	3656624	3656713	.	+	.	gene_id "GBI_07017"; transcript_id "GBI_07017.2"; exon_number "15";
Scaffold38	StringTie	exon	3658567	3658629	.	+	.	gene_id "GBI_07017"; transcript_id "GBI_07017.2"; exon_number "16";
Scaffold38	StringTie	exon	3661104	3661232	.	+	.	gene_id "GBI_07017"; transcript_id "GBI_07017.2"; exon_number "17";
Scaffold38	StringTie	exon	3661605	3662095	.	+	.	gene_id "GBI_07017"; transcript_id "GBI_07017.2"; exon_number "18";
Scaffold38	StringTie	transcript	3637735	3662095	.	+	.	gene_id "GBI_07017"; transcript_id "GBI_07017.3"; gene_name "GBI_07017"; oId "STRG.9392.4"; cmp_ref "GBI_07017-RA"; class_code "j"; tss_id "TSS24052";
Scaffold38	StringTie	exon	3637735	3637907	.	+	.	gene_id "GBI_07017"; transcript_id "GBI_07017.3"; exon_number "1";
Scaffold38	StringTie	exon	3639476	3639555	.	+	.	gene_id "GBI_07017"; transcript_id "GBI_07017.3"; exon_number "2";
Scaffold38	StringTie	exon	3640857	3640918	.	+	.	gene_id "GBI_07017"; transcript_id "GBI_07017.3"; exon_number "3";
Scaffold38	StringTie	exon	3641200	3641433	.	+	.	gene_id "GBI_07017"; transcript_id "GBI_07017.3"; exon_number "4";
Scaffold38	StringTie	exon	3641739	3641836	.	+	.	gene_id "GBI_07017"; transcript_id "GBI_07017.3"; exon_number "5";
Scaffold38	StringTie	exon	3642285	3642417	.	+	.	gene_id "GBI_07017"; transcript_id "GBI_07017.3"; exon_number "6";
Scaffold38	StringTie	exon	3644695	3644897	.	+	.	gene_id "GBI_07017"; transcript_id "GBI_07017.3"; exon_number "7";
Scaffold38	StringTie	exon	3645322	3645547	.	+	.	gene_id "GBI_07017"; transcript_id "GBI_07017.3"; exon_number "8";
Scaffold38	StringTie	exon	3646944	3647431	.	+	.	gene_id "GBI_07017"; transcript_id "GBI_07017.3"; exon_number "9";
Scaffold38	StringTie	exon	3651692	3654025	.	+	.	gene_id "GBI_07017"; transcript_id "GBI_07017.3"; exon_number "10";
Scaffold38	StringTie	exon	3654105	3654200	.	+	.	gene_id "GBI_07017"; transcript_id "GBI_07017.3"; exon_number "11";
Scaffold38	StringTie	exon	3654294	3654464	.	+	.	gene_id "GBI_07017"; transcript_id "GBI_07017.3"; exon_number "12";
Scaffold38	StringTie	exon	3654544	3654584	.	+	.	gene_id "GBI_07017"; transcript_id "GBI_07017.3"; exon_number "13";
Scaffold38	StringTie	exon	3654894	3655000	.	+	.	gene_id "GBI_07017"; transcript_id "GBI_07017.3"; exon_number "14";
Scaffold38	StringTie	exon	3655067	3655281	.	+	.	gene_id "GBI_07017"; transcript_id "GBI_07017.3"; exon_number "15";
Scaffold38	StringTie	exon	3656624	3656713	.	+	.	gene_id "GBI_07017"; transcript_id "GBI_07017.3"; exon_number "16";
Scaffold38	StringTie	exon	3658567	3658629	.	+	.	gene_id "GBI_07017"; transcript_id "GBI_07017.3"; exon_number "17";
Scaffold38	StringTie	exon	3661104	3661232	.	+	.	gene_id "GBI_07017"; transcript_id "GBI_07017.3"; exon_number "18";
Scaffold38	StringTie	exon	3661605	3662095	.	+	.	gene_id "GBI_07017"; transcript_id "GBI_07017.3"; exon_number "19";
Scaffold38	StringTie	transcript	3637735	3662095	.	+	.	gene_id "GBI_07017"; transcript_id "GBI_07017.4"; gene_name "GBI_07017"; oId "STRG.9392.3"; cmp_ref "GBI_07017-RA"; class_code "j"; tss_id "TSS24052";
Scaffold38	StringTie	exon	3637735	3637907	.	+	.	gene_id "GBI_07017"; transcript_id "GBI_07017.4"; exon_number "1";
Scaffold38	StringTie	exon	3639476	3639555	.	+	.	gene_id "GBI_07017"; transcript_id "GBI_07017.4"; exon_number "2";
Scaffold38	StringTie	exon	3640857	3640918	.	+	.	gene_id "GBI_07017"; transcript_id "GBI_07017.4"; exon_number "3";
Scaffold38	StringTie	exon	3641200	3641433	.	+	.	gene_id "GBI_07017"; transcript_id "GBI_07017.4"; exon_number "4";
Scaffold38	StringTie	exon	3641739	3641836	.	+	.	gene_id "GBI_07017"; transcript_id "GBI_07017.4"; exon_number "5";
Scaffold38	StringTie	exon	3642285	3642417	.	+	.	gene_id "GBI_07017"; transcript_id "GBI_07017.4"; exon_number "6";
Scaffold38	StringTie	exon	3644695	3644897	.	+	.	gene_id "GBI_07017"; transcript_id "GBI_07017.4"; exon_number "7";
Scaffold38	StringTie	exon	3645322	3645547	.	+	.	gene_id "GBI_07017"; transcript_id "GBI_07017.4"; exon_number "8";
Scaffold38	StringTie	exon	3646944	3648290	.	+	.	gene_id "GBI_07017"; transcript_id "GBI_07017.4"; exon_number "9";
Scaffold38	StringTie	exon	3652551	3654025	.	+	.	gene_id "GBI_07017"; transcript_id "GBI_07017.4"; exon_number "10";
Scaffold38	StringTie	exon	3654105	3654200	.	+	.	gene_id "GBI_07017"; transcript_id "GBI_07017.4"; exon_number "11";
Scaffold38	StringTie	exon	3654294	3654464	.	+	.	gene_id "GBI_07017"; transcript_id "GBI_07017.4"; exon_number "12";
Scaffold38	StringTie	exon	3654544	3654584	.	+	.	gene_id "GBI_07017"; transcript_id "GBI_07017.4"; exon_number "13";
Scaffold38	StringTie	exon	3654894	3655000	.	+	.	gene_id "GBI_07017"; transcript_id "GBI_07017.4"; exon_number "14";
Scaffold38	StringTie	exon	3655067	3655281	.	+	.	gene_id "GBI_07017"; transcript_id "GBI_07017.4"; exon_number "15";
Scaffold38	StringTie	exon	3656624	3656713	.	+	.	gene_id "GBI_07017"; transcript_id "GBI_07017.4"; exon_number "16";
Scaffold38	StringTie	exon	3658567	3658629	.	+	.	gene_id "GBI_07017"; transcript_id "GBI_07017.4"; exon_number "17";
Scaffold38	StringTie	exon	3661104	3661232	.	+	.	gene_id "GBI_07017"; transcript_id "GBI_07017.4"; exon_number "18";
Scaffold38	StringTie	exon	3661605	3662095	.	+	.	gene_id "GBI_07017"; transcript_id "GBI_07017.4"; exon_number "19";
Scaffold38	StringTie	transcript	3637735	3662095	.	+	.	gene_id "GBI_07017"; transcript_id "GBI_07017.5"; gene_name "GBI_07017"; oId "STRG.9392.2"; cmp_ref "GBI_07017-RA"; class_code "j"; tss_id "TSS24052";
Scaffold38	StringTie	exon	3637735	3637907	.	+	.	gene_id "GBI_07017"; transcript_id "GBI_07017.5"; exon_number "1";
Scaffold38	StringTie	exon	3639476	3639555	.	+	.	gene_id "GBI_07017"; transcript_id "GBI_07017.5"; exon_number "2";
Scaffold38	StringTie	exon	3640857	3640918	.	+	.	gene_id "GBI_07017"; transcript_id "GBI_07017.5"; exon_number "3";
Scaffold38	StringTie	exon	3641200	3641433	.	+	.	gene_id "GBI_07017"; transcript_id "GBI_07017.5"; exon_number "4";
Scaffold38	StringTie	exon	3641739	3641836	.	+	.	gene_id "GBI_07017"; transcript_id "GBI_07017.5"; exon_number "5";
Scaffold38	StringTie	exon	3642285	3642417	.	+	.	gene_id "GBI_07017"; transcript_id "GBI_07017.5"; exon_number "6";
Scaffold38	StringTie	exon	3644695	3644897	.	+	.	gene_id "GBI_07017"; transcript_id "GBI_07017.5"; exon_number "7";
Scaffold38	StringTie	exon	3645322	3645547	.	+	.	gene_id "GBI_07017"; transcript_id "GBI_07017.5"; exon_number "8";
Scaffold38	StringTie	exon	3646944	3654025	.	+	.	gene_id "GBI_07017"; transcript_id "GBI_07017.5"; exon_number "9";
Scaffold38	StringTie	exon	3654105	3654200	.	+	.	gene_id "GBI_07017"; transcript_id "GBI_07017.5"; exon_number "10";
Scaffold38	StringTie	exon	3654294	3654464	.	+	.	gene_id "GBI_07017"; transcript_id "GBI_07017.5"; exon_number "11";
Scaffold38	StringTie	exon	3654544	3654584	.	+	.	gene_id "GBI_07017"; transcript_id "GBI_07017.5"; exon_number "12";
Scaffold38	StringTie	exon	3654894	3655000	.	+	.	gene_id "GBI_07017"; transcript_id "GBI_07017.5"; exon_number "13";
Scaffold38	StringTie	exon	3655067	3655281	.	+	.	gene_id "GBI_07017"; transcript_id "GBI_07017.5"; exon_number "14";
Scaffold38	StringTie	exon	3656624	3656713	.	+	.	gene_id "GBI_07017"; transcript_id "GBI_07017.5"; exon_number "15";
Scaffold38	StringTie	exon	3658567	3658629	.	+	.	gene_id "GBI_07017"; transcript_id "GBI_07017.5"; exon_number "16";
Scaffold38	StringTie	exon	3661104	3661232	.	+	.	gene_id "GBI_07017"; transcript_id "GBI_07017.5"; exon_number "17";
Scaffold38	StringTie	exon	3661605	3662095	.	+	.	gene_id "GBI_07017"; transcript_id "GBI_07017.5"; exon_number "18";
Scaffold38	AGAT	transcript	3639477	3662426	.	+	.	gene_id "GBI_07017"; transcript_id "GBI_07017-RB"; Parent "GBI_07017"; gene_name "GBI_07017";
Scaffold38	maker	exon	3639477	3639513	.	+	.	gene_id "GBI_07017"; transcript_id "GBI_07017-RB"; Parent "GBI_07017-RB"; gene_name "GBI_07017"; previous_transcript_id "GBI_07017-RB";
Scaffold38	maker	exon	3641739	3641836	.	+	.	gene_id "GBI_07017"; transcript_id "GBI_07017-RB"; Parent "GBI_07017-RB"; gene_name "GBI_07017"; previous_transcript_id "GBI_07017-RB";
Scaffold38	maker	exon	3642285	3642417	.	+	.	gene_id "GBI_07017"; transcript_id "GBI_07017-RB"; Parent "GBI_07017-RB"; gene_name "GBI_07017"; previous_transcript_id "GBI_07017-RB";
Scaffold38	maker	exon	3644695	3644897	.	+	.	gene_id "GBI_07017"; transcript_id "GBI_07017-RB"; Parent "GBI_07017-RB"; gene_name "GBI_07017"; previous_transcript_id "GBI_07017-RB";
Scaffold38	maker	exon	3645322	3645547	.	+	.	gene_id "GBI_07017"; transcript_id "GBI_07017-RB"; Parent "GBI_07017-RB"; gene_name "GBI_07017"; previous_transcript_id "GBI_07017-RB";
Scaffold38	maker	exon	3646944	3654025	.	+	.	gene_id "GBI_07017"; transcript_id "GBI_07017-RB"; Parent "GBI_07017-RB"; gene_name "GBI_07017"; previous_transcript_id "GBI_07017-RB";
Scaffold38	maker	exon	3654105	3654200	.	+	.	gene_id "GBI_07017"; transcript_id "GBI_07017-RB"; Parent "GBI_07017-RB"; gene_name "GBI_07017"; previous_transcript_id "GBI_07017-RB";
Scaffold38	maker	exon	3654294	3654464	.	+	.	gene_id "GBI_07017"; transcript_id "GBI_07017-RB"; Parent "GBI_07017-RB"; gene_name "GBI_07017"; previous_transcript_id "GBI_07017-RB";
Scaffold38	maker	exon	3654544	3654584	.	+	.	gene_id "GBI_07017"; transcript_id "GBI_07017-RB"; Parent "GBI_07017-RB"; gene_name "GBI_07017"; previous_transcript_id "GBI_07017-RB";
Scaffold38	maker	exon	3654894	3655000	.	+	.	gene_id "GBI_07017"; transcript_id "GBI_07017-RB"; Parent "GBI_07017-RB"; gene_name "GBI_07017"; previous_transcript_id "GBI_07017-RB";
Scaffold38	maker	exon	3655067	3655281	.	+	.	gene_id "GBI_07017"; transcript_id "GBI_07017-RB"; Parent "GBI_07017-RB"; gene_name "GBI_07017"; previous_transcript_id "GBI_07017-RB";
Scaffold38	maker	exon	3656624	3656713	.	+	.	gene_id "GBI_07017"; transcript_id "GBI_07017-RB"; Parent "GBI_07017-RB"; gene_name "GBI_07017"; previous_transcript_id "GBI_07017-RB";
Scaffold38	maker	exon	3661104	3661232	.	+	.	gene_id "GBI_07017"; transcript_id "GBI_07017-RB"; Parent "GBI_07017-RB"; gene_name "GBI_07017"; previous_transcript_id "GBI_07017-RB";
Scaffold38	maker	exon	3661605	3661660	.	+	.	gene_id "GBI_07017"; transcript_id "GBI_07017-RB"; Parent "GBI_07017-RB"; gene_name "GBI_07017"; previous_transcript_id "GBI_07017-RB";
Scaffold38	maker	exon	3662411	3662426	.	+	.	gene_id "GBI_07017"; transcript_id "GBI_07017-RB"; Parent "GBI_07017-RB"; gene_name "GBI_07017"; previous_transcript_id "GBI_07017-RB";
Scaffold38	AGAT	transcript	3639477	3662712	.	+	.	gene_id "GBI_07017"; transcript_id "GBI_07017-RC"; Parent "GBI_07017"; gene_name "GBI_07017";
Scaffold38	maker	exon	3639477	3639513	.	+	.	gene_id "GBI_07017"; transcript_id "GBI_07017-RC"; Parent "GBI_07017-RC"; gene_name "GBI_07017"; previous_transcript_id "GBI_07017-RC";
Scaffold38	maker	exon	3641739	3641836	.	+	.	gene_id "GBI_07017"; transcript_id "GBI_07017-RC"; Parent "GBI_07017-RC"; gene_name "GBI_07017"; previous_transcript_id "GBI_07017-RC";
Scaffold38	maker	exon	3642285	3642417	.	+	.	gene_id "GBI_07017"; transcript_id "GBI_07017-RC"; Parent "GBI_07017-RC"; gene_name "GBI_07017"; previous_transcript_id "GBI_07017-RC";
Scaffold38	maker	exon	3644695	3644897	.	+	.	gene_id "GBI_07017"; transcript_id "GBI_07017-RC"; Parent "GBI_07017-RC"; gene_name "GBI_07017"; previous_transcript_id "GBI_07017-RC";
Scaffold38	maker	exon	3645322	3645547	.	+	.	gene_id "GBI_07017"; transcript_id "GBI_07017-RC"; Parent "GBI_07017-RC"; gene_name "GBI_07017"; previous_transcript_id "GBI_07017-RC";
Scaffold38	maker	exon	3646944	3647239	.	+	.	gene_id "GBI_07017"; transcript_id "GBI_07017-RC"; Parent "GBI_07017-RC"; gene_name "GBI_07017"; previous_transcript_id "GBI_07017-RC";
Scaffold38	maker	exon	3651398	3654025	.	+	.	gene_id "GBI_07017"; transcript_id "GBI_07017-RC"; Parent "GBI_07017-RC"; gene_name "GBI_07017"; previous_transcript_id "GBI_07017-RC";
Scaffold38	maker	exon	3654105	3654200	.	+	.	gene_id "GBI_07017"; transcript_id "GBI_07017-RC"; Parent "GBI_07017-RC"; gene_name "GBI_07017"; previous_transcript_id "GBI_07017-RC";
Scaffold38	maker	exon	3654294	3654464	.	+	.	gene_id "GBI_07017"; transcript_id "GBI_07017-RC"; Parent "GBI_07017-RC"; gene_name "GBI_07017"; previous_transcript_id "GBI_07017-RC";
Scaffold38	maker	exon	3654544	3654584	.	+	.	gene_id "GBI_07017"; transcript_id "GBI_07017-RC"; Parent "GBI_07017-RC"; gene_name "GBI_07017"; previous_transcript_id "GBI_07017-RC";
Scaffold38	maker	exon	3654894	3655000	.	+	.	gene_id "GBI_07017"; transcript_id "GBI_07017-RC"; Parent "GBI_07017-RC"; gene_name "GBI_07017"; previous_transcript_id "GBI_07017-RC";
Scaffold38	maker	exon	3655067	3655281	.	+	.	gene_id "GBI_07017"; transcript_id "GBI_07017-RC"; Parent "GBI_07017-RC"; gene_name "GBI_07017"; previous_transcript_id "GBI_07017-RC";
Scaffold38	maker	exon	3656624	3656713	.	+	.	gene_id "GBI_07017"; transcript_id "GBI_07017-RC"; Parent "GBI_07017-RC"; gene_name "GBI_07017"; previous_transcript_id "GBI_07017-RC";
Scaffold38	maker	exon	3661104	3661232	.	+	.	gene_id "GBI_07017"; transcript_id "GBI_07017-RC"; Parent "GBI_07017-RC"; gene_name "GBI_07017"; previous_transcript_id "GBI_07017-RC";
Scaffold38	maker	exon	3661605	3661836	.	+	.	gene_id "GBI_07017"; transcript_id "GBI_07017-RC"; Parent "GBI_07017-RC"; gene_name "GBI_07017"; previous_transcript_id "GBI_07017-RC";
Scaffold38	maker	exon	3661881	3662712	.	+	.	gene_id "GBI_07017"; transcript_id "GBI_07017-RC"; Parent "GBI_07017-RC"; gene_name "GBI_07017"; previous_transcript_id "GBI_07017-RC";
Scaffold38	AGAT	transcript	3639477	3662712	.	+	.	gene_id "GBI_07017"; transcript_id "GBI_07017-RD"; Parent "GBI_07017"; gene_name "GBI_07017";
Scaffold38	maker	exon	3639477	3639513	.	+	.	gene_id "GBI_07017"; transcript_id "GBI_07017-RD"; Parent "GBI_07017-RD"; gene_name "GBI_07017"; previous_transcript_id "GBI_07017-RD";
Scaffold38	maker	exon	3641739	3641836	.	+	.	gene_id "GBI_07017"; transcript_id "GBI_07017-RD"; Parent "GBI_07017-RD"; gene_name "GBI_07017"; previous_transcript_id "GBI_07017-RD";
Scaffold38	maker	exon	3642285	3642417	.	+	.	gene_id "GBI_07017"; transcript_id "GBI_07017-RD"; Parent "GBI_07017-RD"; gene_name "GBI_07017"; previous_transcript_id "GBI_07017-RD";
Scaffold38	maker	exon	3644695	3644897	.	+	.	gene_id "GBI_07017"; transcript_id "GBI_07017-RD"; Parent "GBI_07017-RD"; gene_name "GBI_07017"; previous_transcript_id "GBI_07017-RD";
Scaffold38	maker	exon	3645322	3645547	.	+	.	gene_id "GBI_07017"; transcript_id "GBI_07017-RD"; Parent "GBI_07017-RD"; gene_name "GBI_07017"; previous_transcript_id "GBI_07017-RD";
Scaffold38	maker	exon	3646944	3654025	.	+	.	gene_id "GBI_07017"; transcript_id "GBI_07017-RD"; Parent "GBI_07017-RD"; gene_name "GBI_07017"; previous_transcript_id "GBI_07017-RD";
Scaffold38	maker	exon	3654105	3654200	.	+	.	gene_id "GBI_07017"; transcript_id "GBI_07017-RD"; Parent "GBI_07017-RD"; gene_name "GBI_07017"; previous_transcript_id "GBI_07017-RD";
Scaffold38	maker	exon	3654294	3654464	.	+	.	gene_id "GBI_07017"; transcript_id "GBI_07017-RD"; Parent "GBI_07017-RD"; gene_name "GBI_07017"; previous_transcript_id "GBI_07017-RD";
Scaffold38	maker	exon	3654544	3654584	.	+	.	gene_id "GBI_07017"; transcript_id "GBI_07017-RD"; Parent "GBI_07017-RD"; gene_name "GBI_07017"; previous_transcript_id "GBI_07017-RD";
Scaffold38	maker	exon	3654894	3655000	.	+	.	gene_id "GBI_07017"; transcript_id "GBI_07017-RD"; Parent "GBI_07017-RD"; gene_name "GBI_07017"; previous_transcript_id "GBI_07017-RD";
Scaffold38	maker	exon	3655067	3655281	.	+	.	gene_id "GBI_07017"; transcript_id "GBI_07017-RD"; Parent "GBI_07017-RD"; gene_name "GBI_07017"; previous_transcript_id "GBI_07017-RD";
Scaffold38	maker	exon	3656624	3656713	.	+	.	gene_id "GBI_07017"; transcript_id "GBI_07017-RD"; Parent "GBI_07017-RD"; gene_name "GBI_07017"; previous_transcript_id "GBI_07017-RD";
Scaffold38	maker	exon	3661104	3661232	.	+	.	gene_id "GBI_07017"; transcript_id "GBI_07017-RD"; Parent "GBI_07017-RD"; gene_name "GBI_07017"; previous_transcript_id "GBI_07017-RD";
Scaffold38	maker	exon	3661605	3661836	.	+	.	gene_id "GBI_07017"; transcript_id "GBI_07017-RD"; Parent "GBI_07017-RD"; gene_name "GBI_07017"; previous_transcript_id "GBI_07017-RD";
Scaffold38	maker	exon	3661881	3662712	.	+	.	gene_id "GBI_07017"; transcript_id "GBI_07017-RD"; Parent "GBI_07017-RD"; gene_name "GBI_07017"; previous_transcript_id "GBI_07017-RD";
Scaffold38	AGAT	transcript	3639477	3662712	.	+	.	gene_id "GBI_07017"; transcript_id "GBI_07017-RE"; Parent "GBI_07017"; gene_name "GBI_07017";
Scaffold38	maker	exon	3639477	3639513	.	+	.	gene_id "GBI_07017"; transcript_id "GBI_07017-RE"; Parent "GBI_07017-RE"; gene_name "GBI_07017"; previous_transcript_id "GBI_07017-RE";
Scaffold38	maker	exon	3641739	3641836	.	+	.	gene_id "GBI_07017"; transcript_id "GBI_07017-RE"; Parent "GBI_07017-RE"; gene_name "GBI_07017"; previous_transcript_id "GBI_07017-RE";
Scaffold38	maker	exon	3642285	3642417	.	+	.	gene_id "GBI_07017"; transcript_id "GBI_07017-RE"; Parent "GBI_07017-RE"; gene_name "GBI_07017"; previous_transcript_id "GBI_07017-RE";
Scaffold38	maker	exon	3644695	3644897	.	+	.	gene_id "GBI_07017"; transcript_id "GBI_07017-RE"; Parent "GBI_07017-RE"; gene_name "GBI_07017"; previous_transcript_id "GBI_07017-RE";
Scaffold38	maker	exon	3645322	3645547	.	+	.	gene_id "GBI_07017"; transcript_id "GBI_07017-RE"; Parent "GBI_07017-RE"; gene_name "GBI_07017"; previous_transcript_id "GBI_07017-RE";
Scaffold38	maker	exon	3646944	3648290	.	+	.	gene_id "GBI_07017"; transcript_id "GBI_07017-RE"; Parent "GBI_07017-RE"; gene_name "GBI_07017"; previous_transcript_id "GBI_07017-RE";
Scaffold38	maker	exon	3652551	3654025	.	+	.	gene_id "GBI_07017"; transcript_id "GBI_07017-RE"; Parent "GBI_07017-RE"; gene_name "GBI_07017"; previous_transcript_id "GBI_07017-RE";
Scaffold38	maker	exon	3654105	3654200	.	+	.	gene_id "GBI_07017"; transcript_id "GBI_07017-RE"; Parent "GBI_07017-RE"; gene_name "GBI_07017"; previous_transcript_id "GBI_07017-RE";
Scaffold38	maker	exon	3654294	3654464	.	+	.	gene_id "GBI_07017"; transcript_id "GBI_07017-RE"; Parent "GBI_07017-RE"; gene_name "GBI_07017"; previous_transcript_id "GBI_07017-RE";
Scaffold38	maker	exon	3654544	3654584	.	+	.	gene_id "GBI_07017"; transcript_id "GBI_07017-RE"; Parent "GBI_07017-RE"; gene_name "GBI_07017"; previous_transcript_id "GBI_07017-RE";
Scaffold38	maker	exon	3654894	3655000	.	+	.	gene_id "GBI_07017"; transcript_id "GBI_07017-RE"; Parent "GBI_07017-RE"; gene_name "GBI_07017"; previous_transcript_id "GBI_07017-RE";
Scaffold38	maker	exon	3655067	3655281	.	+	.	gene_id "GBI_07017"; transcript_id "GBI_07017-RE"; Parent "GBI_07017-RE"; gene_name "GBI_07017"; previous_transcript_id "GBI_07017-RE";
Scaffold38	maker	exon	3656624	3656713	.	+	.	gene_id "GBI_07017"; transcript_id "GBI_07017-RE"; Parent "GBI_07017-RE"; gene_name "GBI_07017"; previous_transcript_id "GBI_07017-RE";
Scaffold38	maker	exon	3661104	3661232	.	+	.	gene_id "GBI_07017"; transcript_id "GBI_07017-RE"; Parent "GBI_07017-RE"; gene_name "GBI_07017"; previous_transcript_id "GBI_07017-RE";
Scaffold38	maker	exon	3661605	3661836	.	+	.	gene_id "GBI_07017"; transcript_id "GBI_07017-RE"; Parent "GBI_07017-RE"; gene_name "GBI_07017"; previous_transcript_id "GBI_07017-RE";
Scaffold38	maker	exon	3661881	3662712	.	+	.	gene_id "GBI_07017"; transcript_id "GBI_07017-RE"; Parent "GBI_07017-RE"; gene_name "GBI_07017"; previous_transcript_id "GBI_07017-RE";
Scaffold38	AGAT	transcript	3639477	3662712	.	+	.	gene_id "GBI_07017"; transcript_id "GBI_07017-RF"; Parent "GBI_07017"; gene_name "GBI_07017";
Scaffold38	maker	exon	3639477	3639513	.	+	.	gene_id "GBI_07017"; transcript_id "GBI_07017-RF"; Parent "GBI_07017-RF"; gene_name "GBI_07017"; previous_transcript_id "GBI_07017-RF";
Scaffold38	maker	exon	3641739	3641836	.	+	.	gene_id "GBI_07017"; transcript_id "GBI_07017-RF"; Parent "GBI_07017-RF"; gene_name "GBI_07017"; previous_transcript_id "GBI_07017-RF";
Scaffold38	maker	exon	3642285	3642417	.	+	.	gene_id "GBI_07017"; transcript_id "GBI_07017-RF"; Parent "GBI_07017-RF"; gene_name "GBI_07017"; previous_transcript_id "GBI_07017-RF";
Scaffold38	maker	exon	3644695	3644897	.	+	.	gene_id "GBI_07017"; transcript_id "GBI_07017-RF"; Parent "GBI_07017-RF"; gene_name "GBI_07017"; previous_transcript_id "GBI_07017-RF";
Scaffold38	maker	exon	3645322	3645547	.	+	.	gene_id "GBI_07017"; transcript_id "GBI_07017-RF"; Parent "GBI_07017-RF"; gene_name "GBI_07017"; previous_transcript_id "GBI_07017-RF";
Scaffold38	maker	exon	3646944	3654025	.	+	.	gene_id "GBI_07017"; transcript_id "GBI_07017-RF"; Parent "GBI_07017-RF"; gene_name "GBI_07017"; previous_transcript_id "GBI_07017-RF";
Scaffold38	maker	exon	3654105	3654200	.	+	.	gene_id "GBI_07017"; transcript_id "GBI_07017-RF"; Parent "GBI_07017-RF"; gene_name "GBI_07017"; previous_transcript_id "GBI_07017-RF";
Scaffold38	maker	exon	3654294	3654464	.	+	.	gene_id "GBI_07017"; transcript_id "GBI_07017-RF"; Parent "GBI_07017-RF"; gene_name "GBI_07017"; previous_transcript_id "GBI_07017-RF";
Scaffold38	maker	exon	3654544	3654584	.	+	.	gene_id "GBI_07017"; transcript_id "GBI_07017-RF"; Parent "GBI_07017-RF"; gene_name "GBI_07017"; previous_transcript_id "GBI_07017-RF";
Scaffold38	maker	exon	3654894	3655000	.	+	.	gene_id "GBI_07017"; transcript_id "GBI_07017-RF"; Parent "GBI_07017-RF"; gene_name "GBI_07017"; previous_transcript_id "GBI_07017-RF";
Scaffold38	maker	exon	3655067	3655281	.	+	.	gene_id "GBI_07017"; transcript_id "GBI_07017-RF"; Parent "GBI_07017-RF"; gene_name "GBI_07017"; previous_transcript_id "GBI_07017-RF";
Scaffold38	maker	exon	3656624	3656713	.	+	.	gene_id "GBI_07017"; transcript_id "GBI_07017-RF"; Parent "GBI_07017-RF"; gene_name "GBI_07017"; previous_transcript_id "GBI_07017-RF";
Scaffold38	maker	exon	3661104	3661232	.	+	.	gene_id "GBI_07017"; transcript_id "GBI_07017-RF"; Parent "GBI_07017-RF"; gene_name "GBI_07017"; previous_transcript_id "GBI_07017-RF";
Scaffold38	maker	exon	3661605	3662712	.	+	.	gene_id "GBI_07017"; transcript_id "GBI_07017-RF"; Parent "GBI_07017-RF"; gene_name "GBI_07017"; previous_transcript_id "GBI_07017-RF";
Scaffold38	StringTie	transcript	3654736	3657962	.	+	.	gene_id "GBI_07017"; transcript_id "GBI_07017.11"; gene_name "GBI_07017"; oId "STRG.9392.6"; cmp_ref "GBI_07017-RF"; class_code "j"; tss_id "TSS24053";
Scaffold38	StringTie	exon	3654736	3655000	.	+	.	gene_id "GBI_07017"; transcript_id "GBI_07017.11"; exon_number "1";
Scaffold38	StringTie	exon	3655067	3655281	.	+	.	gene_id "GBI_07017"; transcript_id "GBI_07017.11"; exon_number "2";
Scaffold38	StringTie	exon	3656624	3656713	.	+	.	gene_id "GBI_07017"; transcript_id "GBI_07017.11"; exon_number "3";
Scaffold38	StringTie	exon	3657179	3657962	.	+	.	gene_id "GBI_07017"; transcript_id "GBI_07017.11"; exon_number "4";
Scaffold38	maker	CDS	3639477	3639513	.	+	0	gene_id "GBI_07017"; transcript_id "GBI_07017-RB"; Parent "GBI_07017-RB"; gene_name "GBI_07017"; previous_transcript_id "GBI_07017-RB";
Scaffold38	maker	CDS	3641739	3641836	.	+	2	gene_id "GBI_07017"; transcript_id "GBI_07017-RB"; Parent "GBI_07017-RB"; gene_name "GBI_07017"; previous_transcript_id "GBI_07017-RB";
Scaffold38	maker	CDS	3642285	3642417	.	+	0	gene_id "GBI_07017"; transcript_id "GBI_07017-RB"; Parent "GBI_07017-RB"; gene_name "GBI_07017"; previous_transcript_id "GBI_07017-RB";
Scaffold38	maker	CDS	3644695	3644897	.	+	2	gene_id "GBI_07017"; transcript_id "GBI_07017-RB"; Parent "GBI_07017-RB"; gene_name "GBI_07017"; previous_transcript_id "GBI_07017-RB";
Scaffold38	maker	CDS	3645322	3645547	.	+	0	gene_id "GBI_07017"; transcript_id "GBI_07017-RB"; Parent "GBI_07017-RB"; gene_name "GBI_07017"; previous_transcript_id "GBI_07017-RB";
Scaffold38	maker	CDS	3646944	3654025	.	+	2	gene_id "GBI_07017"; transcript_id "GBI_07017-RB"; Parent "GBI_07017-RB"; gene_name "GBI_07017"; previous_transcript_id "GBI_07017-RB";
Scaffold38	maker	CDS	3654105	3654200	.	+	0	gene_id "GBI_07017"; transcript_id "GBI_07017-RB"; Parent "GBI_07017-RB"; gene_name "GBI_07017"; previous_transcript_id "GBI_07017-RB";
Scaffold38	maker	CDS	3654294	3654464	.	+	0	gene_id "GBI_07017"; transcript_id "GBI_07017-RB"; Parent "GBI_07017-RB"; gene_name "GBI_07017"; previous_transcript_id "GBI_07017-RB";
Scaffold38	maker	CDS	3654544	3654584	.	+	0	gene_id "GBI_07017"; transcript_id "GBI_07017-RB"; Parent "GBI_07017-RB"; gene_name "GBI_07017"; previous_transcript_id "GBI_07017-RB";
Scaffold38	maker	CDS	3654894	3655000	.	+	1	gene_id "GBI_07017"; transcript_id "GBI_07017-RB"; Parent "GBI_07017-RB"; gene_name "GBI_07017"; previous_transcript_id "GBI_07017-RB";
Scaffold38	maker	CDS	3655067	3655281	.	+	2	gene_id "GBI_07017"; transcript_id "GBI_07017-RB"; Parent "GBI_07017-RB"; gene_name "GBI_07017"; previous_transcript_id "GBI_07017-RB";
Scaffold38	maker	CDS	3656624	3656713	.	+	0	gene_id "GBI_07017"; transcript_id "GBI_07017-RB"; Parent "GBI_07017-RB"; gene_name "GBI_07017"; previous_transcript_id "GBI_07017-RB";
Scaffold38	maker	CDS	3661104	3661232	.	+	0	gene_id "GBI_07017"; transcript_id "GBI_07017-RB"; Parent "GBI_07017-RB"; gene_name "GBI_07017"; previous_transcript_id "GBI_07017-RB";
Scaffold38	maker	CDS	3661605	3661660	.	+	0	gene_id "GBI_07017"; transcript_id "GBI_07017-RB"; Parent "GBI_07017-RB"; gene_name "GBI_07017"; previous_transcript_id "GBI_07017-RB";
Scaffold38	maker	CDS	3662411	3662426	.	+	1	gene_id "GBI_07017"; transcript_id "GBI_07017-RB"; Parent "GBI_07017-RB"; gene_name "GBI_07017"; previous_transcript_id "GBI_07017-RB";
Scaffold38	maker	CDS	3639477	3639513	.	+	0	gene_id "GBI_07017"; transcript_id "GBI_07017-RC"; Parent "GBI_07017-RC"; gene_name "GBI_07017"; previous_transcript_id "GBI_07017-RC";
Scaffold38	maker	CDS	3641739	3641836	.	+	2	gene_id "GBI_07017"; transcript_id "GBI_07017-RC"; Parent "GBI_07017-RC"; gene_name "GBI_07017"; previous_transcript_id "GBI_07017-RC";
Scaffold38	maker	CDS	3642285	3642417	.	+	0	gene_id "GBI_07017"; transcript_id "GBI_07017-RC"; Parent "GBI_07017-RC"; gene_name "GBI_07017"; previous_transcript_id "GBI_07017-RC";
Scaffold38	maker	CDS	3644695	3644897	.	+	2	gene_id "GBI_07017"; transcript_id "GBI_07017-RC"; Parent "GBI_07017-RC"; gene_name "GBI_07017"; previous_transcript_id "GBI_07017-RC";
Scaffold38	maker	CDS	3645322	3645547	.	+	0	gene_id "GBI_07017"; transcript_id "GBI_07017-RC"; Parent "GBI_07017-RC"; gene_name "GBI_07017"; previous_transcript_id "GBI_07017-RC";
Scaffold38	maker	CDS	3646944	3647239	.	+	2	gene_id "GBI_07017"; transcript_id "GBI_07017-RC"; Parent "GBI_07017-RC"; gene_name "GBI_07017"; previous_transcript_id "GBI_07017-RC";
Scaffold38	maker	CDS	3651398	3654025	.	+	0	gene_id "GBI_07017"; transcript_id "GBI_07017-RC"; Parent "GBI_07017-RC"; gene_name "GBI_07017"; previous_transcript_id "GBI_07017-RC";
Scaffold38	maker	CDS	3654105	3654200	.	+	0	gene_id "GBI_07017"; transcript_id "GBI_07017-RC"; Parent "GBI_07017-RC"; gene_name "GBI_07017"; previous_transcript_id "GBI_07017-RC";
Scaffold38	maker	CDS	3654294	3654464	.	+	0	gene_id "GBI_07017"; transcript_id "GBI_07017-RC"; Parent "GBI_07017-RC"; gene_name "GBI_07017"; previous_transcript_id "GBI_07017-RC";
Scaffold38	maker	CDS	3654544	3654584	.	+	0	gene_id "GBI_07017"; transcript_id "GBI_07017-RC"; Parent "GBI_07017-RC"; gene_name "GBI_07017"; previous_transcript_id "GBI_07017-RC";
Scaffold38	maker	CDS	3654894	3655000	.	+	1	gene_id "GBI_07017"; transcript_id "GBI_07017-RC"; Parent "GBI_07017-RC"; gene_name "GBI_07017"; previous_transcript_id "GBI_07017-RC";
Scaffold38	maker	CDS	3655067	3655281	.	+	2	gene_id "GBI_07017"; transcript_id "GBI_07017-RC"; Parent "GBI_07017-RC"; gene_name "GBI_07017"; previous_transcript_id "GBI_07017-RC";
Scaffold38	maker	CDS	3656624	3656713	.	+	0	gene_id "GBI_07017"; transcript_id "GBI_07017-RC"; Parent "GBI_07017-RC"; gene_name "GBI_07017"; previous_transcript_id "GBI_07017-RC";
Scaffold38	maker	CDS	3661104	3661232	.	+	0	gene_id "GBI_07017"; transcript_id "GBI_07017-RC"; Parent "GBI_07017-RC"; gene_name "GBI_07017"; previous_transcript_id "GBI_07017-RC";
Scaffold38	maker	CDS	3661605	3661682	.	+	0	gene_id "GBI_07017"; transcript_id "GBI_07017-RC"; Parent "GBI_07017-RC"; gene_name "GBI_07017"; previous_transcript_id "GBI_07017-RC";
Scaffold38	AGAT	three_prime_UTR	3661683	3661836	.	+	.	gene_id "GBI_07017"; transcript_id "GBI_07017-RC"; Parent "GBI_07017-RC"; gene_name "GBI_07017"; previous_transcript_id "GBI_07017-RC";
Scaffold38	AGAT	three_prime_UTR	3661881	3662712	.	+	.	gene_id "GBI_07017"; transcript_id "GBI_07017-RC"; Parent "GBI_07017-RC"; gene_name "GBI_07017"; previous_transcript_id "GBI_07017-RC";
Scaffold38	maker	CDS	3639477	3639513	.	+	0	gene_id "GBI_07017"; transcript_id "GBI_07017-RD"; Parent "GBI_07017-RD"; gene_name "GBI_07017"; previous_transcript_id "GBI_07017-RD";
Scaffold38	maker	CDS	3641739	3641836	.	+	2	gene_id "GBI_07017"; transcript_id "GBI_07017-RD"; Parent "GBI_07017-RD"; gene_name "GBI_07017"; previous_transcript_id "GBI_07017-RD";
Scaffold38	maker	CDS	3642285	3642417	.	+	0	gene_id "GBI_07017"; transcript_id "GBI_07017-RD"; Parent "GBI_07017-RD"; gene_name "GBI_07017"; previous_transcript_id "GBI_07017-RD";
Scaffold38	maker	CDS	3644695	3644897	.	+	2	gene_id "GBI_07017"; transcript_id "GBI_07017-RD"; Parent "GBI_07017-RD"; gene_name "GBI_07017"; previous_transcript_id "GBI_07017-RD";
Scaffold38	maker	CDS	3645322	3645547	.	+	0	gene_id "GBI_07017"; transcript_id "GBI_07017-RD"; Parent "GBI_07017-RD"; gene_name "GBI_07017"; previous_transcript_id "GBI_07017-RD";
Scaffold38	maker	CDS	3646944	3654025	.	+	2	gene_id "GBI_07017"; transcript_id "GBI_07017-RD"; Parent "GBI_07017-RD"; gene_name "GBI_07017"; previous_transcript_id "GBI_07017-RD";
Scaffold38	maker	CDS	3654105	3654200	.	+	0	gene_id "GBI_07017"; transcript_id "GBI_07017-RD"; Parent "GBI_07017-RD"; gene_name "GBI_07017"; previous_transcript_id "GBI_07017-RD";
Scaffold38	maker	CDS	3654294	3654464	.	+	0	gene_id "GBI_07017"; transcript_id "GBI_07017-RD"; Parent "GBI_07017-RD"; gene_name "GBI_07017"; previous_transcript_id "GBI_07017-RD";
Scaffold38	maker	CDS	3654544	3654584	.	+	0	gene_id "GBI_07017"; transcript_id "GBI_07017-RD"; Parent "GBI_07017-RD"; gene_name "GBI_07017"; previous_transcript_id "GBI_07017-RD";
Scaffold38	maker	CDS	3654894	3655000	.	+	1	gene_id "GBI_07017"; transcript_id "GBI_07017-RD"; Parent "GBI_07017-RD"; gene_name "GBI_07017"; previous_transcript_id "GBI_07017-RD";
Scaffold38	maker	CDS	3655067	3655281	.	+	2	gene_id "GBI_07017"; transcript_id "GBI_07017-RD"; Parent "GBI_07017-RD"; gene_name "GBI_07017"; previous_transcript_id "GBI_07017-RD";
Scaffold38	maker	CDS	3656624	3656713	.	+	0	gene_id "GBI_07017"; transcript_id "GBI_07017-RD"; Parent "GBI_07017-RD"; gene_name "GBI_07017"; previous_transcript_id "GBI_07017-RD";
Scaffold38	maker	CDS	3661104	3661232	.	+	0	gene_id "GBI_07017"; transcript_id "GBI_07017-RD"; Parent "GBI_07017-RD"; gene_name "GBI_07017"; previous_transcript_id "GBI_07017-RD";
Scaffold38	maker	CDS	3661605	3661682	.	+	0	gene_id "GBI_07017"; transcript_id "GBI_07017-RD"; Parent "GBI_07017-RD"; gene_name "GBI_07017"; previous_transcript_id "GBI_07017-RD";
Scaffold38	AGAT	three_prime_UTR	3661683	3661836	.	+	.	gene_id "GBI_07017"; transcript_id "GBI_07017-RD"; Parent "GBI_07017-RD"; gene_name "GBI_07017"; previous_transcript_id "GBI_07017-RD";
Scaffold38	AGAT	three_prime_UTR	3661881	3662712	.	+	.	gene_id "GBI_07017"; transcript_id "GBI_07017-RD"; Parent "GBI_07017-RD"; gene_name "GBI_07017"; previous_transcript_id "GBI_07017-RD";
Scaffold38	maker	CDS	3639477	3639513	.	+	0	gene_id "GBI_07017"; transcript_id "GBI_07017-RE"; Parent "GBI_07017-RE"; gene_name "GBI_07017"; previous_transcript_id "GBI_07017-RE";
Scaffold38	maker	CDS	3641739	3641836	.	+	2	gene_id "GBI_07017"; transcript_id "GBI_07017-RE"; Parent "GBI_07017-RE"; gene_name "GBI_07017"; previous_transcript_id "GBI_07017-RE";
Scaffold38	maker	CDS	3642285	3642417	.	+	0	gene_id "GBI_07017"; transcript_id "GBI_07017-RE"; Parent "GBI_07017-RE"; gene_name "GBI_07017"; previous_transcript_id "GBI_07017-RE";
Scaffold38	maker	CDS	3644695	3644897	.	+	2	gene_id "GBI_07017"; transcript_id "GBI_07017-RE"; Parent "GBI_07017-RE"; gene_name "GBI_07017"; previous_transcript_id "GBI_07017-RE";
Scaffold38	maker	CDS	3645322	3645547	.	+	0	gene_id "GBI_07017"; transcript_id "GBI_07017-RE"; Parent "GBI_07017-RE"; gene_name "GBI_07017"; previous_transcript_id "GBI_07017-RE";
Scaffold38	maker	CDS	3646944	3648290	.	+	2	gene_id "GBI_07017"; transcript_id "GBI_07017-RE"; Parent "GBI_07017-RE"; gene_name "GBI_07017"; previous_transcript_id "GBI_07017-RE";
Scaffold38	maker	CDS	3652551	3654025	.	+	2	gene_id "GBI_07017"; transcript_id "GBI_07017-RE"; Parent "GBI_07017-RE"; gene_name "GBI_07017"; previous_transcript_id "GBI_07017-RE";
Scaffold38	maker	CDS	3654105	3654200	.	+	0	gene_id "GBI_07017"; transcript_id "GBI_07017-RE"; Parent "GBI_07017-RE"; gene_name "GBI_07017"; previous_transcript_id "GBI_07017-RE";
Scaffold38	maker	CDS	3654294	3654464	.	+	0	gene_id "GBI_07017"; transcript_id "GBI_07017-RE"; Parent "GBI_07017-RE"; gene_name "GBI_07017"; previous_transcript_id "GBI_07017-RE";
Scaffold38	maker	CDS	3654544	3654584	.	+	0	gene_id "GBI_07017"; transcript_id "GBI_07017-RE"; Parent "GBI_07017-RE"; gene_name "GBI_07017"; previous_transcript_id "GBI_07017-RE";
Scaffold38	maker	CDS	3654894	3655000	.	+	1	gene_id "GBI_07017"; transcript_id "GBI_07017-RE"; Parent "GBI_07017-RE"; gene_name "GBI_07017"; previous_transcript_id "GBI_07017-RE";
Scaffold38	maker	CDS	3655067	3655281	.	+	2	gene_id "GBI_07017"; transcript_id "GBI_07017-RE"; Parent "GBI_07017-RE"; gene_name "GBI_07017"; previous_transcript_id "GBI_07017-RE";
Scaffold38	maker	CDS	3656624	3656713	.	+	0	gene_id "GBI_07017"; transcript_id "GBI_07017-RE"; Parent "GBI_07017-RE"; gene_name "GBI_07017"; previous_transcript_id "GBI_07017-RE";
Scaffold38	maker	CDS	3661104	3661232	.	+	0	gene_id "GBI_07017"; transcript_id "GBI_07017-RE"; Parent "GBI_07017-RE"; gene_name "GBI_07017"; previous_transcript_id "GBI_07017-RE";
Scaffold38	maker	CDS	3661605	3661682	.	+	0	gene_id "GBI_07017"; transcript_id "GBI_07017-RE"; Parent "GBI_07017-RE"; gene_name "GBI_07017"; previous_transcript_id "GBI_07017-RE";
Scaffold38	AGAT	three_prime_UTR	3661683	3661836	.	+	.	gene_id "GBI_07017"; transcript_id "GBI_07017-RE"; Parent "GBI_07017-RE"; gene_name "GBI_07017"; previous_transcript_id "GBI_07017-RE";
Scaffold38	AGAT	three_prime_UTR	3661881	3662712	.	+	.	gene_id "GBI_07017"; transcript_id "GBI_07017-RE"; Parent "GBI_07017-RE"; gene_name "GBI_07017"; previous_transcript_id "GBI_07017-RE";
Scaffold38	maker	CDS	3639477	3639513	.	+	0	gene_id "GBI_07017"; transcript_id "GBI_07017-RF"; Parent "GBI_07017-RF"; gene_name "GBI_07017"; previous_transcript_id "GBI_07017-RF";
Scaffold38	maker	CDS	3641739	3641836	.	+	2	gene_id "GBI_07017"; transcript_id "GBI_07017-RF"; Parent "GBI_07017-RF"; gene_name "GBI_07017"; previous_transcript_id "GBI_07017-RF";
Scaffold38	maker	CDS	3642285	3642417	.	+	0	gene_id "GBI_07017"; transcript_id "GBI_07017-RF"; Parent "GBI_07017-RF"; gene_name "GBI_07017"; previous_transcript_id "GBI_07017-RF";
Scaffold38	maker	CDS	3644695	3644897	.	+	2	gene_id "GBI_07017"; transcript_id "GBI_07017-RF"; Parent "GBI_07017-RF"; gene_name "GBI_07017"; previous_transcript_id "GBI_07017-RF";
Scaffold38	maker	CDS	3645322	3645547	.	+	0	gene_id "GBI_07017"; transcript_id "GBI_07017-RF"; Parent "GBI_07017-RF"; gene_name "GBI_07017"; previous_transcript_id "GBI_07017-RF";
Scaffold38	maker	CDS	3646944	3654025	.	+	2	gene_id "GBI_07017"; transcript_id "GBI_07017-RF"; Parent "GBI_07017-RF"; gene_name "GBI_07017"; previous_transcript_id "GBI_07017-RF";
Scaffold38	maker	CDS	3654105	3654200	.	+	0	gene_id "GBI_07017"; transcript_id "GBI_07017-RF"; Parent "GBI_07017-RF"; gene_name "GBI_07017"; previous_transcript_id "GBI_07017-RF";
Scaffold38	maker	CDS	3654294	3654464	.	+	0	gene_id "GBI_07017"; transcript_id "GBI_07017-RF"; Parent "GBI_07017-RF"; gene_name "GBI_07017"; previous_transcript_id "GBI_07017-RF";
Scaffold38	maker	CDS	3654544	3654584	.	+	0	gene_id "GBI_07017"; transcript_id "GBI_07017-RF"; Parent "GBI_07017-RF"; gene_name "GBI_07017"; previous_transcript_id "GBI_07017-RF";
Scaffold38	maker	CDS	3654894	3655000	.	+	1	gene_id "GBI_07017"; transcript_id "GBI_07017-RF"; Parent "GBI_07017-RF"; gene_name "GBI_07017"; previous_transcript_id "GBI_07017-RF";
Scaffold38	maker	CDS	3655067	3655281	.	+	2	gene_id "GBI_07017"; transcript_id "GBI_07017-RF"; Parent "GBI_07017-RF"; gene_name "GBI_07017"; previous_transcript_id "GBI_07017-RF";
Scaffold38	maker	CDS	3656624	3656713	.	+	0	gene_id "GBI_07017"; transcript_id "GBI_07017-RF"; Parent "GBI_07017-RF"; gene_name "GBI_07017"; previous_transcript_id "GBI_07017-RF";
Scaffold38	maker	CDS	3661104	3661232	.	+	0	gene_id "GBI_07017"; transcript_id "GBI_07017-RF"; Parent "GBI_07017-RF"; gene_name "GBI_07017"; previous_transcript_id "GBI_07017-RF";
Scaffold38	maker	CDS	3661605	3661682	.	+	0	gene_id "GBI_07017"; transcript_id "GBI_07017-RF"; Parent "GBI_07017-RF"; gene_name "GBI_07017"; previous_transcript_id "GBI_07017-RF";
Scaffold38	AGAT	three_prime_UTR	3661683	3662712	.	+	.	gene_id "GBI_07017"; transcript_id "GBI_07017-RF"; Parent "GBI_07017-RF"; gene_name "GBI_07017"; previous_transcript_id "GBI_07017-RF";
Scaffold38	AGAT	gene	3667656	3700590	.	+	.	gene_id "GBI_07018"; gene_name "GBI_07018";
Scaffold38	StringTie	transcript	3667656	3700590	.	+	.	gene_id "GBI_07018"; transcript_id "GBI_07018.1"; gene_name "GBI_07018"; oId "STRG.9393.1"; cmp_ref "GBI_07018-RB"; class_code "j"; tss_id "TSS24054";
Scaffold38	StringTie	exon	3667656	3667957	.	+	.	gene_id "GBI_07018"; transcript_id "GBI_07018.1"; exon_number "1";
Scaffold38	StringTie	exon	3677878	3678008	.	+	.	gene_id "GBI_07018"; transcript_id "GBI_07018.1"; exon_number "2";
Scaffold38	StringTie	exon	3682914	3682999	.	+	.	gene_id "GBI_07018"; transcript_id "GBI_07018.1"; exon_number "3";
Scaffold38	StringTie	exon	3683075	3683216	.	+	.	gene_id "GBI_07018"; transcript_id "GBI_07018.1"; exon_number "4";
Scaffold38	StringTie	exon	3683287	3683357	.	+	.	gene_id "GBI_07018"; transcript_id "GBI_07018.1"; exon_number "5";
Scaffold38	StringTie	exon	3683715	3683763	.	+	.	gene_id "GBI_07018"; transcript_id "GBI_07018.1"; exon_number "6";
Scaffold38	StringTie	exon	3683838	3683924	.	+	.	gene_id "GBI_07018"; transcript_id "GBI_07018.1"; exon_number "7";
Scaffold38	StringTie	exon	3685753	3685841	.	+	.	gene_id "GBI_07018"; transcript_id "GBI_07018.1"; exon_number "8";
Scaffold38	StringTie	exon	3685938	3686171	.	+	.	gene_id "GBI_07018"; transcript_id "GBI_07018.1"; exon_number "9";
Scaffold38	StringTie	exon	3686768	3686873	.	+	.	gene_id "GBI_07018"; transcript_id "GBI_07018.1"; exon_number "10";
Scaffold38	StringTie	exon	3688700	3688882	.	+	.	gene_id "GBI_07018"; transcript_id "GBI_07018.1"; exon_number "11";
Scaffold38	StringTie	exon	3688971	3689144	.	+	.	gene_id "GBI_07018"; transcript_id "GBI_07018.1"; exon_number "12";
Scaffold38	StringTie	exon	3690078	3690217	.	+	.	gene_id "GBI_07018"; transcript_id "GBI_07018.1"; exon_number "13";
Scaffold38	StringTie	exon	3690329	3690434	.	+	.	gene_id "GBI_07018"; transcript_id "GBI_07018.1"; exon_number "14";
Scaffold38	StringTie	exon	3690513	3690642	.	+	.	gene_id "GBI_07018"; transcript_id "GBI_07018.1"; exon_number "15";
Scaffold38	StringTie	exon	3694406	3694631	.	+	.	gene_id "GBI_07018"; transcript_id "GBI_07018.1"; exon_number "16";
Scaffold38	StringTie	exon	3694718	3694881	.	+	.	gene_id "GBI_07018"; transcript_id "GBI_07018.1"; exon_number "17";
Scaffold38	StringTie	exon	3695268	3695373	.	+	.	gene_id "GBI_07018"; transcript_id "GBI_07018.1"; exon_number "18";
Scaffold38	StringTie	exon	3695470	3695586	.	+	.	gene_id "GBI_07018"; transcript_id "GBI_07018.1"; exon_number "19";
Scaffold38	StringTie	exon	3696854	3697091	.	+	.	gene_id "GBI_07018"; transcript_id "GBI_07018.1"; exon_number "20";
Scaffold38	StringTie	exon	3697182	3697251	.	+	.	gene_id "GBI_07018"; transcript_id "GBI_07018.1"; exon_number "21";
Scaffold38	StringTie	exon	3697343	3697469	.	+	.	gene_id "GBI_07018"; transcript_id "GBI_07018.1"; exon_number "22";
Scaffold38	StringTie	exon	3697549	3697608	.	+	.	gene_id "GBI_07018"; transcript_id "GBI_07018.1"; exon_number "23";
Scaffold38	StringTie	exon	3697746	3700590	.	+	.	gene_id "GBI_07018"; transcript_id "GBI_07018.1"; exon_number "24";
Scaffold38	AGAT	transcript	3667661	3698425	.	+	.	gene_id "GBI_07018"; transcript_id "GBI_07018-RA"; Parent "GBI_07018"; gene_name "GBI_07018";
Scaffold38	maker	exon	3667661	3667957	.	+	.	gene_id "GBI_07018"; transcript_id "GBI_07018-RA"; Parent "GBI_07018-RA"; gene_name "GBI_07018";
Scaffold38	maker	exon	3682858	3682999	.	+	.	gene_id "GBI_07018"; transcript_id "GBI_07018-RA"; Parent "GBI_07018-RA"; gene_name "GBI_07018";
Scaffold38	maker	exon	3683075	3683216	.	+	.	gene_id "GBI_07018"; transcript_id "GBI_07018-RA"; Parent "GBI_07018-RA"; gene_name "GBI_07018";
Scaffold38	maker	exon	3683287	3683357	.	+	.	gene_id "GBI_07018"; transcript_id "GBI_07018-RA"; Parent "GBI_07018-RA"; gene_name "GBI_07018";
Scaffold38	maker	exon	3683715	3683763	.	+	.	gene_id "GBI_07018"; transcript_id "GBI_07018-RA"; Parent "GBI_07018-RA"; gene_name "GBI_07018";
Scaffold38	maker	exon	3683838	3683924	.	+	.	gene_id "GBI_07018"; transcript_id "GBI_07018-RA"; Parent "GBI_07018-RA"; gene_name "GBI_07018";
Scaffold38	maker	exon	3685753	3685841	.	+	.	gene_id "GBI_07018"; transcript_id "GBI_07018-RA"; Parent "GBI_07018-RA"; gene_name "GBI_07018";
Scaffold38	maker	exon	3685938	3686171	.	+	.	gene_id "GBI_07018"; transcript_id "GBI_07018-RA"; Parent "GBI_07018-RA"; gene_name "GBI_07018";
Scaffold38	maker	exon	3686768	3686873	.	+	.	gene_id "GBI_07018"; transcript_id "GBI_07018-RA"; Parent "GBI_07018-RA"; gene_name "GBI_07018";
Scaffold38	maker	exon	3688700	3688882	.	+	.	gene_id "GBI_07018"; transcript_id "GBI_07018-RA"; Parent "GBI_07018-RA"; gene_name "GBI_07018";
Scaffold38	maker	exon	3688971	3689144	.	+	.	gene_id "GBI_07018"; transcript_id "GBI_07018-RA"; Parent "GBI_07018-RA"; gene_name "GBI_07018";
Scaffold38	maker	exon	3690078	3690217	.	+	.	gene_id "GBI_07018"; transcript_id "GBI_07018-RA"; Parent "GBI_07018-RA"; gene_name "GBI_07018";
Scaffold38	maker	exon	3690329	3690434	.	+	.	gene_id "GBI_07018"; transcript_id "GBI_07018-RA"; Parent "GBI_07018-RA"; gene_name "GBI_07018";
Scaffold38	maker	exon	3690513	3690642	.	+	.	gene_id "GBI_07018"; transcript_id "GBI_07018-RA"; Parent "GBI_07018-RA"; gene_name "GBI_07018";
Scaffold38	maker	exon	3694406	3694631	.	+	.	gene_id "GBI_07018"; transcript_id "GBI_07018-RA"; Parent "GBI_07018-RA"; gene_name "GBI_07018";
Scaffold38	maker	exon	3694718	3694881	.	+	.	gene_id "GBI_07018"; transcript_id "GBI_07018-RA"; Parent "GBI_07018-RA"; gene_name "GBI_07018";
Scaffold38	maker	exon	3695268	3695373	.	+	.	gene_id "GBI_07018"; transcript_id "GBI_07018-RA"; Parent "GBI_07018-RA"; gene_name "GBI_07018";
Scaffold38	maker	exon	3695470	3695586	.	+	.	gene_id "GBI_07018"; transcript_id "GBI_07018-RA"; Parent "GBI_07018-RA"; gene_name "GBI_07018";
Scaffold38	maker	exon	3697746	3698425	.	+	.	gene_id "GBI_07018"; transcript_id "GBI_07018-RA"; Parent "GBI_07018-RA"; gene_name "GBI_07018";
Scaffold38	AGAT	transcript	3667661	3698425	.	+	.	gene_id "GBI_07018"; transcript_id "GBI_07018-RB"; Parent "GBI_07018"; gene_name "GBI_07018";
Scaffold38	maker	exon	3667661	3667957	.	+	.	gene_id "GBI_07018"; transcript_id "GBI_07018-RB"; Parent "GBI_07018-RB"; gene_name "GBI_07018"; previous_transcript_id "GBI_07018-RB";
Scaffold38	maker	exon	3682858	3682999	.	+	.	gene_id "GBI_07018"; transcript_id "GBI_07018-RB"; Parent "GBI_07018-RB"; gene_name "GBI_07018"; previous_transcript_id "GBI_07018-RB";
Scaffold38	maker	exon	3683075	3683216	.	+	.	gene_id "GBI_07018"; transcript_id "GBI_07018-RB"; Parent "GBI_07018-RB"; gene_name "GBI_07018"; previous_transcript_id "GBI_07018-RB";
Scaffold38	maker	exon	3683287	3683357	.	+	.	gene_id "GBI_07018"; transcript_id "GBI_07018-RB"; Parent "GBI_07018-RB"; gene_name "GBI_07018"; previous_transcript_id "GBI_07018-RB";
Scaffold38	maker	exon	3683715	3683763	.	+	.	gene_id "GBI_07018"; transcript_id "GBI_07018-RB"; Parent "GBI_07018-RB"; gene_name "GBI_07018"; previous_transcript_id "GBI_07018-RB";
Scaffold38	maker	exon	3683838	3683924	.	+	.	gene_id "GBI_07018"; transcript_id "GBI_07018-RB"; Parent "GBI_07018-RB"; gene_name "GBI_07018"; previous_transcript_id "GBI_07018-RB";
Scaffold38	maker	exon	3685753	3685841	.	+	.	gene_id "GBI_07018"; transcript_id "GBI_07018-RB"; Parent "GBI_07018-RB"; gene_name "GBI_07018"; previous_transcript_id "GBI_07018-RB";
Scaffold38	maker	exon	3685938	3686171	.	+	.	gene_id "GBI_07018"; transcript_id "GBI_07018-RB"; Parent "GBI_07018-RB"; gene_name "GBI_07018"; previous_transcript_id "GBI_07018-RB";
Scaffold38	maker	exon	3686768	3686873	.	+	.	gene_id "GBI_07018"; transcript_id "GBI_07018-RB"; Parent "GBI_07018-RB"; gene_name "GBI_07018"; previous_transcript_id "GBI_07018-RB";
Scaffold38	maker	exon	3688700	3688882	.	+	.	gene_id "GBI_07018"; transcript_id "GBI_07018-RB"; Parent "GBI_07018-RB"; gene_name "GBI_07018"; previous_transcript_id "GBI_07018-RB";
Scaffold38	maker	exon	3688971	3689144	.	+	.	gene_id "GBI_07018"; transcript_id "GBI_07018-RB"; Parent "GBI_07018-RB"; gene_name "GBI_07018"; previous_transcript_id "GBI_07018-RB";
Scaffold38	maker	exon	3690078	3690217	.	+	.	gene_id "GBI_07018"; transcript_id "GBI_07018-RB"; Parent "GBI_07018-RB"; gene_name "GBI_07018"; previous_transcript_id "GBI_07018-RB";
Scaffold38	maker	exon	3690329	3690434	.	+	.	gene_id "GBI_07018"; transcript_id "GBI_07018-RB"; Parent "GBI_07018-RB"; gene_name "GBI_07018"; previous_transcript_id "GBI_07018-RB";
Scaffold38	maker	exon	3690513	3690642	.	+	.	gene_id "GBI_07018"; transcript_id "GBI_07018-RB"; Parent "GBI_07018-RB"; gene_name "GBI_07018"; previous_transcript_id "GBI_07018-RB";
Scaffold38	maker	exon	3694406	3694631	.	+	.	gene_id "GBI_07018"; transcript_id "GBI_07018-RB"; Parent "GBI_07018-RB"; gene_name "GBI_07018"; previous_transcript_id "GBI_07018-RB";
Scaffold38	maker	exon	3694718	3694881	.	+	.	gene_id "GBI_07018"; transcript_id "GBI_07018-RB"; Parent "GBI_07018-RB"; gene_name "GBI_07018"; previous_transcript_id "GBI_07018-RB";
Scaffold38	maker	exon	3695268	3695373	.	+	.	gene_id "GBI_07018"; transcript_id "GBI_07018-RB"; Parent "GBI_07018-RB"; gene_name "GBI_07018"; previous_transcript_id "GBI_07018-RB";
Scaffold38	maker	exon	3695470	3695586	.	+	.	gene_id "GBI_07018"; transcript_id "GBI_07018-RB"; Parent "GBI_07018-RB"; gene_name "GBI_07018"; previous_transcript_id "GBI_07018-RB";
Scaffold38	maker	exon	3696854	3697091	.	+	.	gene_id "GBI_07018"; transcript_id "GBI_07018-RB"; Parent "GBI_07018-RB"; gene_name "GBI_07018"; previous_transcript_id "GBI_07018-RB";
Scaffold38	maker	exon	3697182	3697251	.	+	.	gene_id "GBI_07018"; transcript_id "GBI_07018-RB"; Parent "GBI_07018-RB"; gene_name "GBI_07018"; previous_transcript_id "GBI_07018-RB";
Scaffold38	maker	exon	3697343	3697469	.	+	.	gene_id "GBI_07018"; transcript_id "GBI_07018-RB"; Parent "GBI_07018-RB"; gene_name "GBI_07018"; previous_transcript_id "GBI_07018-RB";
Scaffold38	maker	exon	3697746	3698425	.	+	.	gene_id "GBI_07018"; transcript_id "GBI_07018-RB"; Parent "GBI_07018-RB"; gene_name "GBI_07018"; previous_transcript_id "GBI_07018-RB";
Scaffold38	StringTie	transcript	3676082	3683480	.	+	.	gene_id "GBI_07018"; transcript_id "GBI_07018.4"; gene_name "GBI_07018"; oId "STRG.9393.2"; cmp_ref "GBI_07018-RA"; class_code "j"; tss_id "TSS24055";
Scaffold38	StringTie	exon	3676082	3676291	.	+	.	gene_id "GBI_07018"; transcript_id "GBI_07018.4"; exon_number "1";
Scaffold38	StringTie	exon	3677878	3678008	.	+	.	gene_id "GBI_07018"; transcript_id "GBI_07018.4"; exon_number "2";
Scaffold38	StringTie	exon	3682914	3682999	.	+	.	gene_id "GBI_07018"; transcript_id "GBI_07018.4"; exon_number "3";
Scaffold38	StringTie	exon	3683075	3683480	.	+	.	gene_id "GBI_07018"; transcript_id "GBI_07018.4"; exon_number "4";
Scaffold38	StringTie	transcript	3684706	3700590	.	+	.	gene_id "GBI_07018"; transcript_id "GBI_07018.5"; gene_name "GBI_07018"; oId "STRG.9393.3"; cmp_ref "GBI_07018-RB"; class_code "j"; tss_id "TSS24056";
Scaffold38	StringTie	exon	3684706	3685841	.	+	.	gene_id "GBI_07018"; transcript_id "GBI_07018.5"; exon_number "1";
Scaffold38	StringTie	exon	3685938	3686171	.	+	.	gene_id "GBI_07018"; transcript_id "GBI_07018.5"; exon_number "2";
Scaffold38	StringTie	exon	3686768	3686873	.	+	.	gene_id "GBI_07018"; transcript_id "GBI_07018.5"; exon_number "3";
Scaffold38	StringTie	exon	3688700	3688882	.	+	.	gene_id "GBI_07018"; transcript_id "GBI_07018.5"; exon_number "4";
Scaffold38	StringTie	exon	3688971	3689144	.	+	.	gene_id "GBI_07018"; transcript_id "GBI_07018.5"; exon_number "5";
Scaffold38	StringTie	exon	3690078	3690217	.	+	.	gene_id "GBI_07018"; transcript_id "GBI_07018.5"; exon_number "6";
Scaffold38	StringTie	exon	3690329	3690434	.	+	.	gene_id "GBI_07018"; transcript_id "GBI_07018.5"; exon_number "7";
Scaffold38	StringTie	exon	3690513	3690642	.	+	.	gene_id "GBI_07018"; transcript_id "GBI_07018.5"; exon_number "8";
Scaffold38	StringTie	exon	3694406	3694631	.	+	.	gene_id "GBI_07018"; transcript_id "GBI_07018.5"; exon_number "9";
Scaffold38	StringTie	exon	3694703	3694881	.	+	.	gene_id "GBI_07018"; transcript_id "GBI_07018.5"; exon_number "10";
Scaffold38	StringTie	exon	3695268	3695373	.	+	.	gene_id "GBI_07018"; transcript_id "GBI_07018.5"; exon_number "11";
Scaffold38	StringTie	exon	3695470	3695586	.	+	.	gene_id "GBI_07018"; transcript_id "GBI_07018.5"; exon_number "12";
Scaffold38	StringTie	exon	3696854	3697091	.	+	.	gene_id "GBI_07018"; transcript_id "GBI_07018.5"; exon_number "13";
Scaffold38	StringTie	exon	3697182	3697251	.	+	.	gene_id "GBI_07018"; transcript_id "GBI_07018.5"; exon_number "14";
Scaffold38	StringTie	exon	3697343	3697608	.	+	.	gene_id "GBI_07018"; transcript_id "GBI_07018.5"; exon_number "15";
Scaffold38	StringTie	exon	3697746	3700590	.	+	.	gene_id "GBI_07018"; transcript_id "GBI_07018.5"; exon_number "16";
Scaffold38	maker	CDS	3667776	3667957	.	+	0	gene_id "GBI_07018"; transcript_id "GBI_07018-RA"; Parent "GBI_07018-RA"; gene_name "GBI_07018";
Scaffold38	maker	CDS	3682858	3682999	.	+	1	gene_id "GBI_07018"; transcript_id "GBI_07018-RA"; Parent "GBI_07018-RA"; gene_name "GBI_07018";
Scaffold38	maker	CDS	3683075	3683216	.	+	0	gene_id "GBI_07018"; transcript_id "GBI_07018-RA"; Parent "GBI_07018-RA"; gene_name "GBI_07018";
Scaffold38	maker	CDS	3683287	3683357	.	+	2	gene_id "GBI_07018"; transcript_id "GBI_07018-RA"; Parent "GBI_07018-RA"; gene_name "GBI_07018";
Scaffold38	maker	CDS	3683715	3683763	.	+	0	gene_id "GBI_07018"; transcript_id "GBI_07018-RA"; Parent "GBI_07018-RA"; gene_name "GBI_07018";
Scaffold38	maker	CDS	3683838	3683924	.	+	2	gene_id "GBI_07018"; transcript_id "GBI_07018-RA"; Parent "GBI_07018-RA"; gene_name "GBI_07018";
Scaffold38	maker	CDS	3685753	3685841	.	+	2	gene_id "GBI_07018"; transcript_id "GBI_07018-RA"; Parent "GBI_07018-RA"; gene_name "GBI_07018";
Scaffold38	maker	CDS	3685938	3686171	.	+	0	gene_id "GBI_07018"; transcript_id "GBI_07018-RA"; Parent "GBI_07018-RA"; gene_name "GBI_07018";
Scaffold38	maker	CDS	3686768	3686873	.	+	0	gene_id "GBI_07018"; transcript_id "GBI_07018-RA"; Parent "GBI_07018-RA"; gene_name "GBI_07018";
Scaffold38	maker	CDS	3688700	3688882	.	+	2	gene_id "GBI_07018"; transcript_id "GBI_07018-RA"; Parent "GBI_07018-RA"; gene_name "GBI_07018";
Scaffold38	maker	CDS	3688971	3689144	.	+	2	gene_id "GBI_07018"; transcript_id "GBI_07018-RA"; Parent "GBI_07018-RA"; gene_name "GBI_07018";
Scaffold38	maker	CDS	3690078	3690217	.	+	2	gene_id "GBI_07018"; transcript_id "GBI_07018-RA"; Parent "GBI_07018-RA"; gene_name "GBI_07018";
Scaffold38	maker	CDS	3690329	3690434	.	+	0	gene_id "GBI_07018"; transcript_id "GBI_07018-RA"; Parent "GBI_07018-RA"; gene_name "GBI_07018";
Scaffold38	maker	CDS	3690513	3690642	.	+	2	gene_id "GBI_07018"; transcript_id "GBI_07018-RA"; Parent "GBI_07018-RA"; gene_name "GBI_07018";
Scaffold38	maker	CDS	3694406	3694631	.	+	1	gene_id "GBI_07018"; transcript_id "GBI_07018-RA"; Parent "GBI_07018-RA"; gene_name "GBI_07018";
Scaffold38	maker	CDS	3694718	3694881	.	+	0	gene_id "GBI_07018"; transcript_id "GBI_07018-RA"; Parent "GBI_07018-RA"; gene_name "GBI_07018";
Scaffold38	maker	CDS	3695268	3695373	.	+	1	gene_id "GBI_07018"; transcript_id "GBI_07018-RA"; Parent "GBI_07018-RA"; gene_name "GBI_07018";
Scaffold38	maker	CDS	3695470	3695586	.	+	0	gene_id "GBI_07018"; transcript_id "GBI_07018-RA"; Parent "GBI_07018-RA"; gene_name "GBI_07018";
Scaffold38	maker	CDS	3697746	3697814	.	+	0	gene_id "GBI_07018"; transcript_id "GBI_07018-RA"; Parent "GBI_07018-RA"; gene_name "GBI_07018";
Scaffold38	AGAT	five_prime_UTR	3667661	3667775	.	+	.	gene_id "GBI_07018"; transcript_id "GBI_07018-RA"; Parent "GBI_07018-RA"; gene_name "GBI_07018";
Scaffold38	AGAT	three_prime_UTR	3697815	3698425	.	+	.	gene_id "GBI_07018"; transcript_id "GBI_07018-RA"; Parent "GBI_07018-RA"; gene_name "GBI_07018";
Scaffold38	maker	CDS	3667776	3667957	.	+	0	gene_id "GBI_07018"; transcript_id "GBI_07018-RB"; Parent "GBI_07018-RB"; gene_name "GBI_07018"; previous_transcript_id "GBI_07018-RB";
Scaffold38	maker	CDS	3682858	3682999	.	+	1	gene_id "GBI_07018"; transcript_id "GBI_07018-RB"; Parent "GBI_07018-RB"; gene_name "GBI_07018"; previous_transcript_id "GBI_07018-RB";
Scaffold38	maker	CDS	3683075	3683216	.	+	0	gene_id "GBI_07018"; transcript_id "GBI_07018-RB"; Parent "GBI_07018-RB"; gene_name "GBI_07018"; previous_transcript_id "GBI_07018-RB";
Scaffold38	maker	CDS	3683287	3683357	.	+	2	gene_id "GBI_07018"; transcript_id "GBI_07018-RB"; Parent "GBI_07018-RB"; gene_name "GBI_07018"; previous_transcript_id "GBI_07018-RB";
Scaffold38	maker	CDS	3683715	3683763	.	+	0	gene_id "GBI_07018"; transcript_id "GBI_07018-RB"; Parent "GBI_07018-RB"; gene_name "GBI_07018"; previous_transcript_id "GBI_07018-RB";
Scaffold38	maker	CDS	3683838	3683924	.	+	2	gene_id "GBI_07018"; transcript_id "GBI_07018-RB"; Parent "GBI_07018-RB"; gene_name "GBI_07018"; previous_transcript_id "GBI_07018-RB";
Scaffold38	maker	CDS	3685753	3685841	.	+	2	gene_id "GBI_07018"; transcript_id "GBI_07018-RB"; Parent "GBI_07018-RB"; gene_name "GBI_07018"; previous_transcript_id "GBI_07018-RB";
Scaffold38	maker	CDS	3685938	3686171	.	+	0	gene_id "GBI_07018"; transcript_id "GBI_07018-RB"; Parent "GBI_07018-RB"; gene_name "GBI_07018"; previous_transcript_id "GBI_07018-RB";
Scaffold38	maker	CDS	3686768	3686873	.	+	0	gene_id "GBI_07018"; transcript_id "GBI_07018-RB"; Parent "GBI_07018-RB"; gene_name "GBI_07018"; previous_transcript_id "GBI_07018-RB";
Scaffold38	maker	CDS	3688700	3688882	.	+	2	gene_id "GBI_07018"; transcript_id "GBI_07018-RB"; Parent "GBI_07018-RB"; gene_name "GBI_07018"; previous_transcript_id "GBI_07018-RB";
Scaffold38	maker	CDS	3688971	3689144	.	+	2	gene_id "GBI_07018"; transcript_id "GBI_07018-RB"; Parent "GBI_07018-RB"; gene_name "GBI_07018"; previous_transcript_id "GBI_07018-RB";
Scaffold38	maker	CDS	3690078	3690217	.	+	2	gene_id "GBI_07018"; transcript_id "GBI_07018-RB"; Parent "GBI_07018-RB"; gene_name "GBI_07018"; previous_transcript_id "GBI_07018-RB";
Scaffold38	maker	CDS	3690329	3690434	.	+	0	gene_id "GBI_07018"; transcript_id "GBI_07018-RB"; Parent "GBI_07018-RB"; gene_name "GBI_07018"; previous_transcript_id "GBI_07018-RB";
Scaffold38	maker	CDS	3690513	3690642	.	+	2	gene_id "GBI_07018"; transcript_id "GBI_07018-RB"; Parent "GBI_07018-RB"; gene_name "GBI_07018"; previous_transcript_id "GBI_07018-RB";
Scaffold38	maker	CDS	3694406	3694631	.	+	1	gene_id "GBI_07018"; transcript_id "GBI_07018-RB"; Parent "GBI_07018-RB"; gene_name "GBI_07018"; previous_transcript_id "GBI_07018-RB";
Scaffold38	maker	CDS	3694718	3694881	.	+	0	gene_id "GBI_07018"; transcript_id "GBI_07018-RB"; Parent "GBI_07018-RB"; gene_name "GBI_07018"; previous_transcript_id "GBI_07018-RB";
Scaffold38	maker	CDS	3695268	3695373	.	+	1	gene_id "GBI_07018"; transcript_id "GBI_07018-RB"; Parent "GBI_07018-RB"; gene_name "GBI_07018"; previous_transcript_id "GBI_07018-RB";
Scaffold38	maker	CDS	3695470	3695586	.	+	0	gene_id "GBI_07018"; transcript_id "GBI_07018-RB"; Parent "GBI_07018-RB"; gene_name "GBI_07018"; previous_transcript_id "GBI_07018-RB";
Scaffold38	maker	CDS	3696854	3697091	.	+	0	gene_id "GBI_07018"; transcript_id "GBI_07018-RB"; Parent "GBI_07018-RB"; gene_name "GBI_07018"; previous_transcript_id "GBI_07018-RB";
Scaffold38	maker	CDS	3697182	3697251	.	+	2	gene_id "GBI_07018"; transcript_id "GBI_07018-RB"; Parent "GBI_07018-RB"; gene_name "GBI_07018"; previous_transcript_id "GBI_07018-RB";
Scaffold38	maker	CDS	3697343	3697469	.	+	1	gene_id "GBI_07018"; transcript_id "GBI_07018-RB"; Parent "GBI_07018-RB"; gene_name "GBI_07018"; previous_transcript_id "GBI_07018-RB";
Scaffold38	maker	CDS	3697746	3697814	.	+	0	gene_id "GBI_07018"; transcript_id "GBI_07018-RB"; Parent "GBI_07018-RB"; gene_name "GBI_07018"; previous_transcript_id "GBI_07018-RB";
Scaffold38	AGAT	five_prime_UTR	3667661	3667775	.	+	.	gene_id "GBI_07018"; transcript_id "GBI_07018-RB"; Parent "GBI_07018-RB"; gene_name "GBI_07018"; previous_transcript_id "GBI_07018-RB";
Scaffold38	AGAT	three_prime_UTR	3697815	3698425	.	+	.	gene_id "GBI_07018"; transcript_id "GBI_07018-RB"; Parent "GBI_07018-RB"; gene_name "GBI_07018"; previous_transcript_id "GBI_07018-RB";
Scaffold38	AGAT	gene	3740951	3741022	.	+	.	gene_id "GBI_07019"; gene_name "GBI_07019";
Scaffold38	AGAT	transcript	3740951	3741022	.	+	.	gene_id "GBI_07019"; transcript_id "GBI_07019-RA"; Parent "GBI_07019"; gene_name "GBI_07019";
Scaffold38	maker	exon	3740951	3741022	.	+	.	gene_id "GBI_07019"; transcript_id "GBI_07019-RA"; Parent "GBI_07019-RA"; gene_name "GBI_07019";
Scaffold38	AGAT	gene	3717747	3849043	.	+	.	gene_id "GBI_07020"; gene_name "GBI_07020";
Scaffold38	StringTie	transcript	3717747	3849043	.	+	.	gene_id "GBI_07020"; transcript_id "GBI_07020.1"; gene_name "GBI_07020"; oId "STRG.9394.3"; cmp_ref "GBI_07020-RA"; class_code "j"; tss_id "TSS24057";
Scaffold38	StringTie	exon	3717747	3717925	.	+	.	gene_id "GBI_07020"; transcript_id "GBI_07020.1"; exon_number "1";
Scaffold38	StringTie	exon	3838367	3838654	.	+	.	gene_id "GBI_07020"; transcript_id "GBI_07020.1"; exon_number "2";
Scaffold38	StringTie	exon	3838721	3838744	.	+	.	gene_id "GBI_07020"; transcript_id "GBI_07020.1"; exon_number "3";
Scaffold38	StringTie	exon	3839553	3839813	.	+	.	gene_id "GBI_07020"; transcript_id "GBI_07020.1"; exon_number "4";
Scaffold38	StringTie	exon	3841494	3841638	.	+	.	gene_id "GBI_07020"; transcript_id "GBI_07020.1"; exon_number "5";
Scaffold38	StringTie	exon	3843493	3843960	.	+	.	gene_id "GBI_07020"; transcript_id "GBI_07020.1"; exon_number "6";
Scaffold38	StringTie	exon	3846324	3849043	.	+	.	gene_id "GBI_07020"; transcript_id "GBI_07020.1"; exon_number "7";
Scaffold38	StringTie	transcript	3717747	3849043	.	+	.	gene_id "GBI_07020"; transcript_id "GBI_07020.2"; gene_name "GBI_07020"; oId "STRG.9394.2"; cmp_ref "GBI_07020-RA"; class_code "j"; tss_id "TSS24057";
Scaffold38	StringTie	exon	3717747	3717925	.	+	.	gene_id "GBI_07020"; transcript_id "GBI_07020.2"; exon_number "1";
Scaffold38	StringTie	exon	3824124	3824160	.	+	.	gene_id "GBI_07020"; transcript_id "GBI_07020.2"; exon_number "2";
Scaffold38	StringTie	exon	3838367	3838744	.	+	.	gene_id "GBI_07020"; transcript_id "GBI_07020.2"; exon_number "3";
Scaffold38	StringTie	exon	3839553	3839813	.	+	.	gene_id "GBI_07020"; transcript_id "GBI_07020.2"; exon_number "4";
Scaffold38	StringTie	exon	3841494	3841638	.	+	.	gene_id "GBI_07020"; transcript_id "GBI_07020.2"; exon_number "5";
Scaffold38	StringTie	exon	3843493	3843960	.	+	.	gene_id "GBI_07020"; transcript_id "GBI_07020.2"; exon_number "6";
Scaffold38	StringTie	exon	3846324	3849043	.	+	.	gene_id "GBI_07020"; transcript_id "GBI_07020.2"; exon_number "7";
Scaffold38	StringTie	transcript	3717747	3849043	.	+	.	gene_id "GBI_07020"; transcript_id "GBI_07020.3"; gene_name "GBI_07020"; oId "STRG.9394.1"; cmp_ref "GBI_07020-RA"; class_code "j"; tss_id "TSS24057";
Scaffold38	StringTie	exon	3717747	3717925	.	+	.	gene_id "GBI_07020"; transcript_id "GBI_07020.3"; exon_number "1";
Scaffold38	StringTie	exon	3838367	3838744	.	+	.	gene_id "GBI_07020"; transcript_id "GBI_07020.3"; exon_number "2";
Scaffold38	StringTie	exon	3839553	3839813	.	+	.	gene_id "GBI_07020"; transcript_id "GBI_07020.3"; exon_number "3";
Scaffold38	StringTie	exon	3841494	3841638	.	+	.	gene_id "GBI_07020"; transcript_id "GBI_07020.3"; exon_number "4";
Scaffold38	StringTie	exon	3843493	3843960	.	+	.	gene_id "GBI_07020"; transcript_id "GBI_07020.3"; exon_number "5";
Scaffold38	StringTie	exon	3846324	3849043	.	+	.	gene_id "GBI_07020"; transcript_id "GBI_07020.3"; exon_number "6";
Scaffold38	AGAT	transcript	3835308	3847930	.	+	.	gene_id "GBI_07020"; transcript_id "GBI_07020-RA"; Parent "GBI_07020"; gene_name "GBI_07020";
Scaffold38	maker	exon	3835308	3835313	.	+	.	gene_id "GBI_07020"; transcript_id "GBI_07020-RA"; Parent "GBI_07020-RA"; gene_name "GBI_07020";
Scaffold38	maker	exon	3838367	3838744	.	+	.	gene_id "GBI_07020"; transcript_id "GBI_07020-RA"; Parent "GBI_07020-RA"; gene_name "GBI_07020";
Scaffold38	maker	exon	3841494	3841638	.	+	.	gene_id "GBI_07020"; transcript_id "GBI_07020-RA"; Parent "GBI_07020-RA"; gene_name "GBI_07020";
Scaffold38	maker	exon	3843493	3843905	.	+	.	gene_id "GBI_07020"; transcript_id "GBI_07020-RA"; Parent "GBI_07020-RA"; gene_name "GBI_07020";
Scaffold38	maker	exon	3844616	3844784	.	+	.	gene_id "GBI_07020"; transcript_id "GBI_07020-RA"; Parent "GBI_07020-RA"; gene_name "GBI_07020";
Scaffold38	maker	exon	3846324	3847930	.	+	.	gene_id "GBI_07020"; transcript_id "GBI_07020-RA"; Parent "GBI_07020-RA"; gene_name "GBI_07020";
Scaffold38	StringTie	transcript	3839534	3843354	.	+	.	gene_id "GBI_07020"; transcript_id "GBI_07020.5"; gene_name "GBI_07020"; oId "STRG.9394.4"; cmp_ref "GBI_07020-RA"; class_code "j"; tss_id "TSS24058";
Scaffold38	StringTie	exon	3839534	3839813	.	+	.	gene_id "GBI_07020"; transcript_id "GBI_07020.5"; exon_number "1";
Scaffold38	StringTie	exon	3841494	3843354	.	+	.	gene_id "GBI_07020"; transcript_id "GBI_07020.5"; exon_number "2";
Scaffold38	maker	CDS	3835308	3835313	.	+	0	gene_id "GBI_07020"; transcript_id "GBI_07020-RA"; Parent "GBI_07020-RA"; gene_name "GBI_07020";
Scaffold38	maker	CDS	3838367	3838744	.	+	0	gene_id "GBI_07020"; transcript_id "GBI_07020-RA"; Parent "GBI_07020-RA"; gene_name "GBI_07020";
Scaffold38	maker	CDS	3841494	3841638	.	+	0	gene_id "GBI_07020"; transcript_id "GBI_07020-RA"; Parent "GBI_07020-RA"; gene_name "GBI_07020";
Scaffold38	maker	CDS	3843493	3843905	.	+	2	gene_id "GBI_07020"; transcript_id "GBI_07020-RA"; Parent "GBI_07020-RA"; gene_name "GBI_07020";
Scaffold38	maker	CDS	3844616	3844784	.	+	0	gene_id "GBI_07020"; transcript_id "GBI_07020-RA"; Parent "GBI_07020-RA"; gene_name "GBI_07020";
Scaffold38	maker	CDS	3846324	3847408	.	+	2	gene_id "GBI_07020"; transcript_id "GBI_07020-RA"; Parent "GBI_07020-RA"; gene_name "GBI_07020";
Scaffold38	AGAT	three_prime_UTR	3847409	3847930	.	+	.	gene_id "GBI_07020"; transcript_id "GBI_07020-RA"; Parent "GBI_07020-RA"; gene_name "GBI_07020";
Scaffold38	AGAT	gene	3853695	3868911	.	+	.	gene_id "GBI_07021"; gene_name "GBI_07021";
Scaffold38	AGAT	transcript	3853695	3867432	.	+	.	gene_id "GBI_07021"; transcript_id "GBI_07021-RA"; Parent "GBI_07021"; gene_name "GBI_07021";
Scaffold38	maker	exon	3853695	3853914	.	+	.	gene_id "GBI_07021"; transcript_id "GBI_07021-RA"; Parent "GBI_07021-RA"; gene_name "GBI_07021";
Scaffold38	maker	exon	3853987	3854079	.	+	.	gene_id "GBI_07021"; transcript_id "GBI_07021-RA"; Parent "GBI_07021-RA"; gene_name "GBI_07021";
Scaffold38	maker	exon	3854178	3854747	.	+	.	gene_id "GBI_07021"; transcript_id "GBI_07021-RA"; Parent "GBI_07021-RA"; gene_name "GBI_07021";
Scaffold38	maker	exon	3855473	3855624	.	+	.	gene_id "GBI_07021"; transcript_id "GBI_07021-RA"; Parent "GBI_07021-RA"; gene_name "GBI_07021";
Scaffold38	maker	exon	3858317	3858434	.	+	.	gene_id "GBI_07021"; transcript_id "GBI_07021-RA"; Parent "GBI_07021-RA"; gene_name "GBI_07021";
Scaffold38	maker	exon	3858576	3858890	.	+	.	gene_id "GBI_07021"; transcript_id "GBI_07021-RA"; Parent "GBI_07021-RA"; gene_name "GBI_07021";
Scaffold38	maker	exon	3858974	3859141	.	+	.	gene_id "GBI_07021"; transcript_id "GBI_07021-RA"; Parent "GBI_07021-RA"; gene_name "GBI_07021";
Scaffold38	maker	exon	3859901	3860075	.	+	.	gene_id "GBI_07021"; transcript_id "GBI_07021-RA"; Parent "GBI_07021-RA"; gene_name "GBI_07021";
Scaffold38	maker	exon	3860944	3861153	.	+	.	gene_id "GBI_07021"; transcript_id "GBI_07021-RA"; Parent "GBI_07021-RA"; gene_name "GBI_07021";
Scaffold38	maker	exon	3861296	3861405	.	+	.	gene_id "GBI_07021"; transcript_id "GBI_07021-RA"; Parent "GBI_07021-RA"; gene_name "GBI_07021";
Scaffold38	maker	exon	3863228	3863401	.	+	.	gene_id "GBI_07021"; transcript_id "GBI_07021-RA"; Parent "GBI_07021-RA"; gene_name "GBI_07021";
Scaffold38	maker	exon	3863503	3863602	.	+	.	gene_id "GBI_07021"; transcript_id "GBI_07021-RA"; Parent "GBI_07021-RA"; gene_name "GBI_07021";
Scaffold38	maker	exon	3866388	3866478	.	+	.	gene_id "GBI_07021"; transcript_id "GBI_07021-RA"; Parent "GBI_07021-RA"; gene_name "GBI_07021";
Scaffold38	maker	exon	3866724	3867432	.	+	.	gene_id "GBI_07021"; transcript_id "GBI_07021-RA"; Parent "GBI_07021-RA"; gene_name "GBI_07021";
Scaffold38	AGAT	transcript	3853695	3867432	.	+	.	gene_id "GBI_07021"; transcript_id "GBI_07021-RB"; Parent "GBI_07021"; gene_name "GBI_07021";
Scaffold38	maker	exon	3853695	3853914	.	+	.	gene_id "GBI_07021"; transcript_id "GBI_07021-RB"; Parent "GBI_07021-RB"; gene_name "GBI_07021"; previous_transcript_id "GBI_07021-RB";
Scaffold38	maker	exon	3853987	3854079	.	+	.	gene_id "GBI_07021"; transcript_id "GBI_07021-RB"; Parent "GBI_07021-RB"; gene_name "GBI_07021"; previous_transcript_id "GBI_07021-RB";
Scaffold38	maker	exon	3854178	3854747	.	+	.	gene_id "GBI_07021"; transcript_id "GBI_07021-RB"; Parent "GBI_07021-RB"; gene_name "GBI_07021"; previous_transcript_id "GBI_07021-RB";
Scaffold38	maker	exon	3855473	3855624	.	+	.	gene_id "GBI_07021"; transcript_id "GBI_07021-RB"; Parent "GBI_07021-RB"; gene_name "GBI_07021"; previous_transcript_id "GBI_07021-RB";
Scaffold38	maker	exon	3858317	3858434	.	+	.	gene_id "GBI_07021"; transcript_id "GBI_07021-RB"; Parent "GBI_07021-RB"; gene_name "GBI_07021"; previous_transcript_id "GBI_07021-RB";
Scaffold38	maker	exon	3858576	3858890	.	+	.	gene_id "GBI_07021"; transcript_id "GBI_07021-RB"; Parent "GBI_07021-RB"; gene_name "GBI_07021"; previous_transcript_id "GBI_07021-RB";
Scaffold38	maker	exon	3858974	3859141	.	+	.	gene_id "GBI_07021"; transcript_id "GBI_07021-RB"; Parent "GBI_07021-RB"; gene_name "GBI_07021"; previous_transcript_id "GBI_07021-RB";
Scaffold38	maker	exon	3859901	3860075	.	+	.	gene_id "GBI_07021"; transcript_id "GBI_07021-RB"; Parent "GBI_07021-RB"; gene_name "GBI_07021"; previous_transcript_id "GBI_07021-RB";
Scaffold38	maker	exon	3860944	3861153	.	+	.	gene_id "GBI_07021"; transcript_id "GBI_07021-RB"; Parent "GBI_07021-RB"; gene_name "GBI_07021"; previous_transcript_id "GBI_07021-RB";
Scaffold38	maker	exon	3861296	3861405	.	+	.	gene_id "GBI_07021"; transcript_id "GBI_07021-RB"; Parent "GBI_07021-RB"; gene_name "GBI_07021"; previous_transcript_id "GBI_07021-RB";
Scaffold38	maker	exon	3863228	3863401	.	+	.	gene_id "GBI_07021"; transcript_id "GBI_07021-RB"; Parent "GBI_07021-RB"; gene_name "GBI_07021"; previous_transcript_id "GBI_07021-RB";
Scaffold38	maker	exon	3863503	3863602	.	+	.	gene_id "GBI_07021"; transcript_id "GBI_07021-RB"; Parent "GBI_07021-RB"; gene_name "GBI_07021"; previous_transcript_id "GBI_07021-RB";
Scaffold38	maker	exon	3866388	3866478	.	+	.	gene_id "GBI_07021"; transcript_id "GBI_07021-RB"; Parent "GBI_07021-RB"; gene_name "GBI_07021"; previous_transcript_id "GBI_07021-RB";
Scaffold38	maker	exon	3866724	3867310	.	+	.	gene_id "GBI_07021"; transcript_id "GBI_07021-RB"; Parent "GBI_07021-RB"; gene_name "GBI_07021"; previous_transcript_id "GBI_07021-RB";
Scaffold38	maker	exon	3867341	3867432	.	+	.	gene_id "GBI_07021"; transcript_id "GBI_07021-RB"; Parent "GBI_07021-RB"; gene_name "GBI_07021"; previous_transcript_id "GBI_07021-RB";
Scaffold38	StringTie	transcript	3853702	3868911	.	+	.	gene_id "GBI_07021"; transcript_id "GBI_07021.3"; gene_name "GBI_07021"; oId "STRG.9397.2"; cmp_ref "GBI_07021-RB"; class_code "n"; tss_id "TSS24061";
Scaffold38	StringTie	exon	3853702	3854079	.	+	.	gene_id "GBI_07021"; transcript_id "GBI_07021.3"; exon_number "1";
Scaffold38	StringTie	exon	3854178	3854747	.	+	.	gene_id "GBI_07021"; transcript_id "GBI_07021.3"; exon_number "2";
Scaffold38	StringTie	exon	3855473	3855624	.	+	.	gene_id "GBI_07021"; transcript_id "GBI_07021.3"; exon_number "3";
Scaffold38	StringTie	exon	3858317	3858434	.	+	.	gene_id "GBI_07021"; transcript_id "GBI_07021.3"; exon_number "4";
Scaffold38	StringTie	exon	3858576	3858890	.	+	.	gene_id "GBI_07021"; transcript_id "GBI_07021.3"; exon_number "5";
Scaffold38	StringTie	exon	3858974	3859141	.	+	.	gene_id "GBI_07021"; transcript_id "GBI_07021.3"; exon_number "6";
Scaffold38	StringTie	exon	3859901	3860075	.	+	.	gene_id "GBI_07021"; transcript_id "GBI_07021.3"; exon_number "7";
Scaffold38	StringTie	exon	3860944	3861153	.	+	.	gene_id "GBI_07021"; transcript_id "GBI_07021.3"; exon_number "8";
Scaffold38	StringTie	exon	3861296	3861405	.	+	.	gene_id "GBI_07021"; transcript_id "GBI_07021.3"; exon_number "9";
Scaffold38	StringTie	exon	3863228	3863401	.	+	.	gene_id "GBI_07021"; transcript_id "GBI_07021.3"; exon_number "10";
Scaffold38	StringTie	exon	3863503	3863602	.	+	.	gene_id "GBI_07021"; transcript_id "GBI_07021.3"; exon_number "11";
Scaffold38	StringTie	exon	3866283	3866478	.	+	.	gene_id "GBI_07021"; transcript_id "GBI_07021.3"; exon_number "12";
Scaffold38	StringTie	exon	3866724	3867310	.	+	.	gene_id "GBI_07021"; transcript_id "GBI_07021.3"; exon_number "13";
Scaffold38	StringTie	exon	3867341	3868911	.	+	.	gene_id "GBI_07021"; transcript_id "GBI_07021.3"; exon_number "14";
Scaffold38	StringTie	transcript	3853702	3868911	.	+	.	gene_id "GBI_07021"; transcript_id "GBI_07021.4"; gene_name "GBI_07021"; oId "STRG.9397.1"; cmp_ref "GBI_07021-RB"; class_code "j"; tss_id "TSS24061";
Scaffold38	StringTie	exon	3853702	3853914	.	+	.	gene_id "GBI_07021"; transcript_id "GBI_07021.4"; exon_number "1";
Scaffold38	StringTie	exon	3853987	3854079	.	+	.	gene_id "GBI_07021"; transcript_id "GBI_07021.4"; exon_number "2";
Scaffold38	StringTie	exon	3854178	3854747	.	+	.	gene_id "GBI_07021"; transcript_id "GBI_07021.4"; exon_number "3";
Scaffold38	StringTie	exon	3855473	3855624	.	+	.	gene_id "GBI_07021"; transcript_id "GBI_07021.4"; exon_number "4";
Scaffold38	StringTie	exon	3858317	3858434	.	+	.	gene_id "GBI_07021"; transcript_id "GBI_07021.4"; exon_number "5";
Scaffold38	StringTie	exon	3858576	3858890	.	+	.	gene_id "GBI_07021"; transcript_id "GBI_07021.4"; exon_number "6";
Scaffold38	StringTie	exon	3858974	3859141	.	+	.	gene_id "GBI_07021"; transcript_id "GBI_07021.4"; exon_number "7";
Scaffold38	StringTie	exon	3859901	3860075	.	+	.	gene_id "GBI_07021"; transcript_id "GBI_07021.4"; exon_number "8";
Scaffold38	StringTie	exon	3860944	3861153	.	+	.	gene_id "GBI_07021"; transcript_id "GBI_07021.4"; exon_number "9";
Scaffold38	StringTie	exon	3861296	3861405	.	+	.	gene_id "GBI_07021"; transcript_id "GBI_07021.4"; exon_number "10";
Scaffold38	StringTie	exon	3863228	3863401	.	+	.	gene_id "GBI_07021"; transcript_id "GBI_07021.4"; exon_number "11";
Scaffold38	StringTie	exon	3863503	3863602	.	+	.	gene_id "GBI_07021"; transcript_id "GBI_07021.4"; exon_number "12";
Scaffold38	StringTie	exon	3866283	3866478	.	+	.	gene_id "GBI_07021"; transcript_id "GBI_07021.4"; exon_number "13";
Scaffold38	StringTie	exon	3866724	3867310	.	+	.	gene_id "GBI_07021"; transcript_id "GBI_07021.4"; exon_number "14";
Scaffold38	StringTie	exon	3867341	3868911	.	+	.	gene_id "GBI_07021"; transcript_id "GBI_07021.4"; exon_number "15";
Scaffold38	StringTie	transcript	3864049	3868911	.	+	.	gene_id "GBI_07021"; transcript_id "GBI_07021.5"; gene_name "GBI_07021"; oId "STRG.9397.3"; cmp_ref "GBI_07021-RA"; class_code "j"; tss_id "TSS24062";
Scaffold38	StringTie	exon	3864049	3866478	.	+	.	gene_id "GBI_07021"; transcript_id "GBI_07021.5"; exon_number "1";
Scaffold38	StringTie	exon	3866724	3868911	.	+	.	gene_id "GBI_07021"; transcript_id "GBI_07021.5"; exon_number "2";
Scaffold38	maker	CDS	3853831	3853914	.	+	0	gene_id "GBI_07021"; transcript_id "GBI_07021-RA"; Parent "GBI_07021-RA"; gene_name "GBI_07021";
Scaffold38	maker	CDS	3853987	3854079	.	+	0	gene_id "GBI_07021"; transcript_id "GBI_07021-RA"; Parent "GBI_07021-RA"; gene_name "GBI_07021";
Scaffold38	maker	CDS	3854178	3854747	.	+	0	gene_id "GBI_07021"; transcript_id "GBI_07021-RA"; Parent "GBI_07021-RA"; gene_name "GBI_07021";
Scaffold38	maker	CDS	3855473	3855624	.	+	0	gene_id "GBI_07021"; transcript_id "GBI_07021-RA"; Parent "GBI_07021-RA"; gene_name "GBI_07021";
Scaffold38	maker	CDS	3858317	3858434	.	+	1	gene_id "GBI_07021"; transcript_id "GBI_07021-RA"; Parent "GBI_07021-RA"; gene_name "GBI_07021";
Scaffold38	maker	CDS	3858576	3858890	.	+	0	gene_id "GBI_07021"; transcript_id "GBI_07021-RA"; Parent "GBI_07021-RA"; gene_name "GBI_07021";
Scaffold38	maker	CDS	3858974	3859141	.	+	0	gene_id "GBI_07021"; transcript_id "GBI_07021-RA"; Parent "GBI_07021-RA"; gene_name "GBI_07021";
Scaffold38	maker	CDS	3859901	3860075	.	+	0	gene_id "GBI_07021"; transcript_id "GBI_07021-RA"; Parent "GBI_07021-RA"; gene_name "GBI_07021";
Scaffold38	maker	CDS	3860944	3861153	.	+	2	gene_id "GBI_07021"; transcript_id "GBI_07021-RA"; Parent "GBI_07021-RA"; gene_name "GBI_07021";
Scaffold38	maker	CDS	3861296	3861405	.	+	2	gene_id "GBI_07021"; transcript_id "GBI_07021-RA"; Parent "GBI_07021-RA"; gene_name "GBI_07021";
Scaffold38	maker	CDS	3863228	3863401	.	+	0	gene_id "GBI_07021"; transcript_id "GBI_07021-RA"; Parent "GBI_07021-RA"; gene_name "GBI_07021";
Scaffold38	maker	CDS	3863503	3863602	.	+	0	gene_id "GBI_07021"; transcript_id "GBI_07021-RA"; Parent "GBI_07021-RA"; gene_name "GBI_07021";
Scaffold38	maker	CDS	3866388	3866478	.	+	2	gene_id "GBI_07021"; transcript_id "GBI_07021-RA"; Parent "GBI_07021-RA"; gene_name "GBI_07021";
Scaffold38	maker	CDS	3866724	3866877	.	+	1	gene_id "GBI_07021"; transcript_id "GBI_07021-RA"; Parent "GBI_07021-RA"; gene_name "GBI_07021";
Scaffold38	AGAT	five_prime_UTR	3853695	3853830	.	+	.	gene_id "GBI_07021"; transcript_id "GBI_07021-RA"; Parent "GBI_07021-RA"; gene_name "GBI_07021";
Scaffold38	AGAT	three_prime_UTR	3866878	3867432	.	+	.	gene_id "GBI_07021"; transcript_id "GBI_07021-RA"; Parent "GBI_07021-RA"; gene_name "GBI_07021";
Scaffold38	maker	CDS	3853831	3853914	.	+	0	gene_id "GBI_07021"; transcript_id "GBI_07021-RB"; Parent "GBI_07021-RB"; gene_name "GBI_07021"; previous_transcript_id "GBI_07021-RB";
Scaffold38	maker	CDS	3853987	3854079	.	+	0	gene_id "GBI_07021"; transcript_id "GBI_07021-RB"; Parent "GBI_07021-RB"; gene_name "GBI_07021"; previous_transcript_id "GBI_07021-RB";
Scaffold38	maker	CDS	3854178	3854747	.	+	0	gene_id "GBI_07021"; transcript_id "GBI_07021-RB"; Parent "GBI_07021-RB"; gene_name "GBI_07021"; previous_transcript_id "GBI_07021-RB";
Scaffold38	maker	CDS	3855473	3855624	.	+	0	gene_id "GBI_07021"; transcript_id "GBI_07021-RB"; Parent "GBI_07021-RB"; gene_name "GBI_07021"; previous_transcript_id "GBI_07021-RB";
Scaffold38	maker	CDS	3858317	3858434	.	+	1	gene_id "GBI_07021"; transcript_id "GBI_07021-RB"; Parent "GBI_07021-RB"; gene_name "GBI_07021"; previous_transcript_id "GBI_07021-RB";
Scaffold38	maker	CDS	3858576	3858890	.	+	0	gene_id "GBI_07021"; transcript_id "GBI_07021-RB"; Parent "GBI_07021-RB"; gene_name "GBI_07021"; previous_transcript_id "GBI_07021-RB";
Scaffold38	maker	CDS	3858974	3859141	.	+	0	gene_id "GBI_07021"; transcript_id "GBI_07021-RB"; Parent "GBI_07021-RB"; gene_name "GBI_07021"; previous_transcript_id "GBI_07021-RB";
Scaffold38	maker	CDS	3859901	3860075	.	+	0	gene_id "GBI_07021"; transcript_id "GBI_07021-RB"; Parent "GBI_07021-RB"; gene_name "GBI_07021"; previous_transcript_id "GBI_07021-RB";
Scaffold38	maker	CDS	3860944	3861153	.	+	2	gene_id "GBI_07021"; transcript_id "GBI_07021-RB"; Parent "GBI_07021-RB"; gene_name "GBI_07021"; previous_transcript_id "GBI_07021-RB";
Scaffold38	maker	CDS	3861296	3861405	.	+	2	gene_id "GBI_07021"; transcript_id "GBI_07021-RB"; Parent "GBI_07021-RB"; gene_name "GBI_07021"; previous_transcript_id "GBI_07021-RB";
Scaffold38	maker	CDS	3863228	3863401	.	+	0	gene_id "GBI_07021"; transcript_id "GBI_07021-RB"; Parent "GBI_07021-RB"; gene_name "GBI_07021"; previous_transcript_id "GBI_07021-RB";
Scaffold38	maker	CDS	3863503	3863602	.	+	0	gene_id "GBI_07021"; transcript_id "GBI_07021-RB"; Parent "GBI_07021-RB"; gene_name "GBI_07021"; previous_transcript_id "GBI_07021-RB";
Scaffold38	maker	CDS	3866388	3866478	.	+	2	gene_id "GBI_07021"; transcript_id "GBI_07021-RB"; Parent "GBI_07021-RB"; gene_name "GBI_07021"; previous_transcript_id "GBI_07021-RB";
Scaffold38	maker	CDS	3866724	3866877	.	+	1	gene_id "GBI_07021"; transcript_id "GBI_07021-RB"; Parent "GBI_07021-RB"; gene_name "GBI_07021"; previous_transcript_id "GBI_07021-RB";
Scaffold38	AGAT	five_prime_UTR	3853695	3853830	.	+	.	gene_id "GBI_07021"; transcript_id "GBI_07021-RB"; Parent "GBI_07021-RB"; gene_name "GBI_07021"; previous_transcript_id "GBI_07021-RB";
Scaffold38	AGAT	three_prime_UTR	3866878	3867310	.	+	.	gene_id "GBI_07021"; transcript_id "GBI_07021-RB"; Parent "GBI_07021-RB"; gene_name "GBI_07021"; previous_transcript_id "GBI_07021-RB";
Scaffold38	AGAT	three_prime_UTR	3867341	3867432	.	+	.	gene_id "GBI_07021"; transcript_id "GBI_07021-RB"; Parent "GBI_07021-RB"; gene_name "GBI_07021"; previous_transcript_id "GBI_07021-RB";
Scaffold38	AGAT	gene	3876677	3883095	.	+	.	gene_id "GBI_07022"; gene_name "GBI_07022";
Scaffold38	StringTie	transcript	3876677	3883095	.	+	.	gene_id "GBI_07022"; transcript_id "GBI_07022.1"; gene_name "GBI_07022"; oId "STRG.9398.2"; cmp_ref "GBI_07022-RA"; class_code "m"; tss_id "TSS24063";
Scaffold38	StringTie	exon	3876677	3877945	.	+	.	gene_id "GBI_07022"; transcript_id "GBI_07022.1"; exon_number "1";
Scaffold38	StringTie	exon	3878359	3878570	.	+	.	gene_id "GBI_07022"; transcript_id "GBI_07022.1"; exon_number "2";
Scaffold38	StringTie	exon	3880767	3883095	.	+	.	gene_id "GBI_07022"; transcript_id "GBI_07022.1"; exon_number "3";
Scaffold38	StringTie	transcript	3876677	3883095	.	+	.	gene_id "GBI_07022"; transcript_id "GBI_07022.2"; gene_name "GBI_07022"; oId "STRG.9398.1"; cmp_ref "GBI_07022-RA"; class_code "m"; tss_id "TSS24063";
Scaffold38	StringTie	exon	3876677	3880942	.	+	.	gene_id "GBI_07022"; transcript_id "GBI_07022.2"; exon_number "1";
Scaffold38	StringTie	exon	3882602	3883095	.	+	.	gene_id "GBI_07022"; transcript_id "GBI_07022.2"; exon_number "2";
Scaffold38	AGAT	transcript	3877045	3883095	.	+	.	gene_id "GBI_07022"; transcript_id "GBI_07022-RA"; Parent "GBI_07022"; gene_name "GBI_07022";
Scaffold38	maker	exon	3877045	3877945	.	+	.	gene_id "GBI_07022"; transcript_id "GBI_07022-RA"; Parent "GBI_07022-RA"; gene_name "GBI_07022";
Scaffold38	maker	exon	3878359	3878570	.	+	.	gene_id "GBI_07022"; transcript_id "GBI_07022-RA"; Parent "GBI_07022-RA"; gene_name "GBI_07022";
Scaffold38	maker	exon	3880767	3880942	.	+	.	gene_id "GBI_07022"; transcript_id "GBI_07022-RA"; Parent "GBI_07022-RA"; gene_name "GBI_07022";
Scaffold38	maker	exon	3882602	3883095	.	+	.	gene_id "GBI_07022"; transcript_id "GBI_07022-RA"; Parent "GBI_07022-RA"; gene_name "GBI_07022";
Scaffold38	AGAT	transcript	3877045	3883095	.	+	.	gene_id "GBI_07022"; transcript_id "GBI_07022-RB"; Parent "GBI_07022"; gene_name "GBI_07022";
Scaffold38	maker	exon	3877045	3877103	.	+	.	gene_id "GBI_07022"; transcript_id "GBI_07022-RB"; Parent "GBI_07022-RB"; gene_name "GBI_07022"; previous_transcript_id "GBI_07022-RB";
Scaffold38	maker	exon	3877616	3877945	.	+	.	gene_id "GBI_07022"; transcript_id "GBI_07022-RB"; Parent "GBI_07022-RB"; gene_name "GBI_07022"; previous_transcript_id "GBI_07022-RB";
Scaffold38	maker	exon	3878359	3878570	.	+	.	gene_id "GBI_07022"; transcript_id "GBI_07022-RB"; Parent "GBI_07022-RB"; gene_name "GBI_07022"; previous_transcript_id "GBI_07022-RB";
Scaffold38	maker	exon	3880767	3880942	.	+	.	gene_id "GBI_07022"; transcript_id "GBI_07022-RB"; Parent "GBI_07022-RB"; gene_name "GBI_07022"; previous_transcript_id "GBI_07022-RB";
Scaffold38	maker	exon	3882602	3883095	.	+	.	gene_id "GBI_07022"; transcript_id "GBI_07022-RB"; Parent "GBI_07022-RB"; gene_name "GBI_07022"; previous_transcript_id "GBI_07022-RB";
Scaffold38	maker	CDS	3877797	3877945	.	+	0	gene_id "GBI_07022"; transcript_id "GBI_07022-RA"; Parent "GBI_07022-RA"; gene_name "GBI_07022";
Scaffold38	maker	CDS	3878359	3878570	.	+	1	gene_id "GBI_07022"; transcript_id "GBI_07022-RA"; Parent "GBI_07022-RA"; gene_name "GBI_07022";
Scaffold38	maker	CDS	3880767	3880942	.	+	2	gene_id "GBI_07022"; transcript_id "GBI_07022-RA"; Parent "GBI_07022-RA"; gene_name "GBI_07022";
Scaffold38	maker	CDS	3882602	3882730	.	+	0	gene_id "GBI_07022"; transcript_id "GBI_07022-RA"; Parent "GBI_07022-RA"; gene_name "GBI_07022";
Scaffold38	AGAT	five_prime_UTR	3877045	3877796	.	+	.	gene_id "GBI_07022"; transcript_id "GBI_07022-RA"; Parent "GBI_07022-RA"; gene_name "GBI_07022";
Scaffold38	AGAT	three_prime_UTR	3882731	3883095	.	+	.	gene_id "GBI_07022"; transcript_id "GBI_07022-RA"; Parent "GBI_07022-RA"; gene_name "GBI_07022";
Scaffold38	maker	CDS	3877797	3877945	.	+	0	gene_id "GBI_07022"; transcript_id "GBI_07022-RB"; Parent "GBI_07022-RB"; gene_name "GBI_07022"; previous_transcript_id "GBI_07022-RB";
Scaffold38	maker	CDS	3878359	3878570	.	+	1	gene_id "GBI_07022"; transcript_id "GBI_07022-RB"; Parent "GBI_07022-RB"; gene_name "GBI_07022"; previous_transcript_id "GBI_07022-RB";
Scaffold38	maker	CDS	3880767	3880942	.	+	2	gene_id "GBI_07022"; transcript_id "GBI_07022-RB"; Parent "GBI_07022-RB"; gene_name "GBI_07022"; previous_transcript_id "GBI_07022-RB";
Scaffold38	maker	CDS	3882602	3882730	.	+	0	gene_id "GBI_07022"; transcript_id "GBI_07022-RB"; Parent "GBI_07022-RB"; gene_name "GBI_07022"; previous_transcript_id "GBI_07022-RB";
Scaffold38	AGAT	five_prime_UTR	3877045	3877103	.	+	.	gene_id "GBI_07022"; transcript_id "GBI_07022-RB"; Parent "GBI_07022-RB"; gene_name "GBI_07022"; previous_transcript_id "GBI_07022-RB";
Scaffold38	AGAT	five_prime_UTR	3877616	3877796	.	+	.	gene_id "GBI_07022"; transcript_id "GBI_07022-RB"; Parent "GBI_07022-RB"; gene_name "GBI_07022"; previous_transcript_id "GBI_07022-RB";
Scaffold38	AGAT	three_prime_UTR	3882731	3883095	.	+	.	gene_id "GBI_07022"; transcript_id "GBI_07022-RB"; Parent "GBI_07022-RB"; gene_name "GBI_07022"; previous_transcript_id "GBI_07022-RB";
Scaffold38	AGAT	gene	3886573	3901900	.	+	.	gene_id "GBI_07023"; gene_name "GBI_07023";
Scaffold38	AGAT	transcript	3886573	3899419	.	+	.	gene_id "GBI_07023"; transcript_id "GBI_07023-RA"; Parent "GBI_07023"; gene_name "GBI_07023";
Scaffold38	maker	exon	3886573	3886953	.	+	.	gene_id "GBI_07023"; transcript_id "GBI_07023-RA"; Parent "GBI_07023-RA"; gene_name "GBI_07023";
Scaffold38	maker	exon	3889154	3889306	.	+	.	gene_id "GBI_07023"; transcript_id "GBI_07023-RA"; Parent "GBI_07023-RA"; gene_name "GBI_07023";
Scaffold38	maker	exon	3893650	3893760	.	+	.	gene_id "GBI_07023"; transcript_id "GBI_07023-RA"; Parent "GBI_07023-RA"; gene_name "GBI_07023";
Scaffold38	maker	exon	3895375	3895568	.	+	.	gene_id "GBI_07023"; transcript_id "GBI_07023-RA"; Parent "GBI_07023-RA"; gene_name "GBI_07023";
Scaffold38	maker	exon	3896458	3896671	.	+	.	gene_id "GBI_07023"; transcript_id "GBI_07023-RA"; Parent "GBI_07023-RA"; gene_name "GBI_07023";
Scaffold38	maker	exon	3897381	3899419	.	+	.	gene_id "GBI_07023"; transcript_id "GBI_07023-RA"; Parent "GBI_07023-RA"; gene_name "GBI_07023";
Scaffold38	StringTie	transcript	3894887	3901900	.	+	.	gene_id "GBI_07023"; transcript_id "GBI_07023.2"; gene_name "GBI_07023"; oId "STRG.9399.2"; cmp_ref "GBI_07023-RA"; class_code "n"; tss_id "TSS24066";
Scaffold38	StringTie	exon	3894887	3896671	.	+	.	gene_id "GBI_07023"; transcript_id "GBI_07023.2"; exon_number "1";
Scaffold38	StringTie	exon	3897381	3901900	.	+	.	gene_id "GBI_07023"; transcript_id "GBI_07023.2"; exon_number "2";
Scaffold38	maker	CDS	3886918	3886953	.	+	0	gene_id "GBI_07023"; transcript_id "GBI_07023-RA"; Parent "GBI_07023-RA"; gene_name "GBI_07023";
Scaffold38	maker	CDS	3889154	3889306	.	+	0	gene_id "GBI_07023"; transcript_id "GBI_07023-RA"; Parent "GBI_07023-RA"; gene_name "GBI_07023";
Scaffold38	maker	CDS	3893650	3893760	.	+	0	gene_id "GBI_07023"; transcript_id "GBI_07023-RA"; Parent "GBI_07023-RA"; gene_name "GBI_07023";
Scaffold38	maker	CDS	3895375	3895568	.	+	0	gene_id "GBI_07023"; transcript_id "GBI_07023-RA"; Parent "GBI_07023-RA"; gene_name "GBI_07023";
Scaffold38	maker	CDS	3896458	3896671	.	+	1	gene_id "GBI_07023"; transcript_id "GBI_07023-RA"; Parent "GBI_07023-RA"; gene_name "GBI_07023";
Scaffold38	AGAT	five_prime_UTR	3886573	3886917	.	+	.	gene_id "GBI_07023"; transcript_id "GBI_07023-RA"; Parent "GBI_07023-RA"; gene_name "GBI_07023";
Scaffold38	AGAT	three_prime_UTR	3897381	3899419	.	+	.	gene_id "GBI_07023"; transcript_id "GBI_07023-RA"; Parent "GBI_07023-RA"; gene_name "GBI_07023";
Scaffold38	AGAT	gene	3923420	3946639	.	+	.	gene_id "GBI_07024"; gene_name "GBI_07024";
Scaffold38	StringTie	transcript	3923420	3946639	.	+	.	gene_id "GBI_07024"; transcript_id "GBI_07024.1"; gene_name "GBI_07024"; oId "STRG.9401.2"; cmp_ref "GBI_07024-RA"; class_code "j"; tss_id "TSS24068";
Scaffold38	StringTie	exon	3923420	3923668	.	+	.	gene_id "GBI_07024"; transcript_id "GBI_07024.1"; exon_number "1";
Scaffold38	StringTie	exon	3931330	3931516	.	+	.	gene_id "GBI_07024"; transcript_id "GBI_07024.1"; exon_number "2";
Scaffold38	StringTie	exon	3932346	3932450	.	+	.	gene_id "GBI_07024"; transcript_id "GBI_07024.1"; exon_number "3";
Scaffold38	StringTie	exon	3933193	3933374	.	+	.	gene_id "GBI_07024"; transcript_id "GBI_07024.1"; exon_number "4";
Scaffold38	StringTie	exon	3939059	3946639	.	+	.	gene_id "GBI_07024"; transcript_id "GBI_07024.1"; exon_number "5";
Scaffold38	StringTie	transcript	3923420	3946639	.	+	.	gene_id "GBI_07024"; transcript_id "GBI_07024.2"; gene_name "GBI_07024"; oId "STRG.9401.1"; cmp_ref "GBI_07024-RA"; class_code "j"; tss_id "TSS24068";
Scaffold38	StringTie	exon	3923420	3923668	.	+	.	gene_id "GBI_07024"; transcript_id "GBI_07024.2"; exon_number "1";
Scaffold38	StringTie	exon	3931361	3931516	.	+	.	gene_id "GBI_07024"; transcript_id "GBI_07024.2"; exon_number "2";
Scaffold38	StringTie	exon	3932346	3932450	.	+	.	gene_id "GBI_07024"; transcript_id "GBI_07024.2"; exon_number "3";
Scaffold38	StringTie	exon	3933193	3933374	.	+	.	gene_id "GBI_07024"; transcript_id "GBI_07024.2"; exon_number "4";
Scaffold38	StringTie	exon	3939059	3946639	.	+	.	gene_id "GBI_07024"; transcript_id "GBI_07024.2"; exon_number "5";
Scaffold38	AGAT	transcript	3923434	3941129	.	+	.	gene_id "GBI_07024"; transcript_id "GBI_07024-RA"; Parent "GBI_07024"; gene_name "GBI_07024";
Scaffold38	maker	exon	3923434	3923668	.	+	.	gene_id "GBI_07024"; transcript_id "GBI_07024-RA"; Parent "GBI_07024-RA"; gene_name "GBI_07024";
Scaffold38	maker	exon	3931361	3931516	.	+	.	gene_id "GBI_07024"; transcript_id "GBI_07024-RA"; Parent "GBI_07024-RA"; gene_name "GBI_07024";
Scaffold38	maker	exon	3932346	3932413	.	+	.	gene_id "GBI_07024"; transcript_id "GBI_07024-RA"; Parent "GBI_07024-RA"; gene_name "GBI_07024";
Scaffold38	maker	exon	3939059	3940743	.	+	.	gene_id "GBI_07024"; transcript_id "GBI_07024-RA"; Parent "GBI_07024-RA"; gene_name "GBI_07024";
Scaffold38	maker	exon	3940765	3941129	.	+	.	gene_id "GBI_07024"; transcript_id "GBI_07024-RA"; Parent "GBI_07024-RA"; gene_name "GBI_07024";
Scaffold38	StringTie	transcript	3931910	3946639	.	+	.	gene_id "GBI_07024"; transcript_id "GBI_07024.4"; gene_name "GBI_07024"; oId "STRG.9401.4"; cmp_ref "GBI_07024-RA"; class_code "j"; tss_id "TSS24069";
Scaffold38	StringTie	exon	3931910	3932275	.	+	.	gene_id "GBI_07024"; transcript_id "GBI_07024.4"; exon_number "1";
Scaffold38	StringTie	exon	3932346	3932450	.	+	.	gene_id "GBI_07024"; transcript_id "GBI_07024.4"; exon_number "2";
Scaffold38	StringTie	exon	3933193	3933459	.	+	.	gene_id "GBI_07024"; transcript_id "GBI_07024.4"; exon_number "3";
Scaffold38	StringTie	exon	3939059	3946639	.	+	.	gene_id "GBI_07024"; transcript_id "GBI_07024.4"; exon_number "4";
Scaffold38	StringTie	transcript	3931910	3946639	.	+	.	gene_id "GBI_07024"; transcript_id "GBI_07024.5"; gene_name "GBI_07024"; oId "STRG.9401.3"; cmp_ref "GBI_07024-RA"; class_code "j"; tss_id "TSS24069";
Scaffold38	StringTie	exon	3931910	3933374	.	+	.	gene_id "GBI_07024"; transcript_id "GBI_07024.5"; exon_number "1";
Scaffold38	StringTie	exon	3939059	3946639	.	+	.	gene_id "GBI_07024"; transcript_id "GBI_07024.5"; exon_number "2";
Scaffold38	maker	CDS	3923639	3923668	.	+	0	gene_id "GBI_07024"; transcript_id "GBI_07024-RA"; Parent "GBI_07024-RA"; gene_name "GBI_07024";
Scaffold38	maker	CDS	3931361	3931516	.	+	0	gene_id "GBI_07024"; transcript_id "GBI_07024-RA"; Parent "GBI_07024-RA"; gene_name "GBI_07024";
Scaffold38	maker	CDS	3932346	3932413	.	+	0	gene_id "GBI_07024"; transcript_id "GBI_07024-RA"; Parent "GBI_07024-RA"; gene_name "GBI_07024";
Scaffold38	maker	CDS	3939059	3939239	.	+	1	gene_id "GBI_07024"; transcript_id "GBI_07024-RA"; Parent "GBI_07024-RA"; gene_name "GBI_07024";
Scaffold38	AGAT	five_prime_UTR	3923434	3923638	.	+	.	gene_id "GBI_07024"; transcript_id "GBI_07024-RA"; Parent "GBI_07024-RA"; gene_name "GBI_07024";
Scaffold38	AGAT	three_prime_UTR	3939240	3940743	.	+	.	gene_id "GBI_07024"; transcript_id "GBI_07024-RA"; Parent "GBI_07024-RA"; gene_name "GBI_07024";
Scaffold38	AGAT	three_prime_UTR	3940765	3941129	.	+	.	gene_id "GBI_07024"; transcript_id "GBI_07024-RA"; Parent "GBI_07024-RA"; gene_name "GBI_07024";
Scaffold38	AGAT	gene	3948750	4090006	.	+	.	gene_id "GBI_07025"; gene_name "GBI_07025";
Scaffold38	StringTie	transcript	3948750	4088826	.	+	.	gene_id "GBI_07025"; transcript_id "GBI_07025.1"; gene_name "GBI_07025"; oId "STRG.9402.1"; cmp_ref "GBI_07025-RA"; class_code "j"; tss_id "TSS24070";
Scaffold38	StringTie	exon	3948750	3949309	.	+	.	gene_id "GBI_07025"; transcript_id "GBI_07025.1"; exon_number "1";
Scaffold38	StringTie	exon	3950650	3950710	.	+	.	gene_id "GBI_07025"; transcript_id "GBI_07025.1"; exon_number "2";
Scaffold38	StringTie	exon	4085558	4085608	.	+	.	gene_id "GBI_07025"; transcript_id "GBI_07025.1"; exon_number "3";
Scaffold38	StringTie	exon	4085688	4086001	.	+	.	gene_id "GBI_07025"; transcript_id "GBI_07025.1"; exon_number "4";
Scaffold38	StringTie	exon	4086073	4086289	.	+	.	gene_id "GBI_07025"; transcript_id "GBI_07025.1"; exon_number "5";
Scaffold38	StringTie	exon	4086369	4086561	.	+	.	gene_id "GBI_07025"; transcript_id "GBI_07025.1"; exon_number "6";
Scaffold38	StringTie	exon	4088770	4088826	.	+	.	gene_id "GBI_07025"; transcript_id "GBI_07025.1"; exon_number "7";
Scaffold38	AGAT	transcript	4083091	4090006	.	+	.	gene_id "GBI_07025"; transcript_id "GBI_07025-RA"; Parent "GBI_07025"; gene_name "GBI_07025";
Scaffold38	maker	exon	4083091	4084631	.	+	.	gene_id "GBI_07025"; transcript_id "GBI_07025-RA"; Parent "GBI_07025-RA"; gene_name "GBI_07025";
Scaffold38	maker	exon	4084788	4085195	.	+	.	gene_id "GBI_07025"; transcript_id "GBI_07025-RA"; Parent "GBI_07025-RA"; gene_name "GBI_07025";
Scaffold38	maker	exon	4085558	4085608	.	+	.	gene_id "GBI_07025"; transcript_id "GBI_07025-RA"; Parent "GBI_07025-RA"; gene_name "GBI_07025";
Scaffold38	maker	exon	4085688	4086001	.	+	.	gene_id "GBI_07025"; transcript_id "GBI_07025-RA"; Parent "GBI_07025-RA"; gene_name "GBI_07025";
Scaffold38	maker	exon	4086073	4086289	.	+	.	gene_id "GBI_07025"; transcript_id "GBI_07025-RA"; Parent "GBI_07025-RA"; gene_name "GBI_07025";
Scaffold38	maker	exon	4086369	4086561	.	+	.	gene_id "GBI_07025"; transcript_id "GBI_07025-RA"; Parent "GBI_07025-RA"; gene_name "GBI_07025";
Scaffold38	maker	exon	4088770	4090006	.	+	.	gene_id "GBI_07025"; transcript_id "GBI_07025-RA"; Parent "GBI_07025-RA"; gene_name "GBI_07025";
Scaffold38	maker	CDS	4085190	4085195	.	+	0	gene_id "GBI_07025"; transcript_id "GBI_07025-RA"; Parent "GBI_07025-RA"; gene_name "GBI_07025";
Scaffold38	maker	CDS	4085558	4085608	.	+	0	gene_id "GBI_07025"; transcript_id "GBI_07025-RA"; Parent "GBI_07025-RA"; gene_name "GBI_07025";
Scaffold38	maker	CDS	4085688	4086001	.	+	0	gene_id "GBI_07025"; transcript_id "GBI_07025-RA"; Parent "GBI_07025-RA"; gene_name "GBI_07025";
Scaffold38	maker	CDS	4086073	4086289	.	+	1	gene_id "GBI_07025"; transcript_id "GBI_07025-RA"; Parent "GBI_07025-RA"; gene_name "GBI_07025";
Scaffold38	maker	CDS	4086369	4086561	.	+	0	gene_id "GBI_07025"; transcript_id "GBI_07025-RA"; Parent "GBI_07025-RA"; gene_name "GBI_07025";
Scaffold38	maker	CDS	4088770	4088897	.	+	2	gene_id "GBI_07025"; transcript_id "GBI_07025-RA"; Parent "GBI_07025-RA"; gene_name "GBI_07025";
Scaffold38	AGAT	five_prime_UTR	4083091	4084631	.	+	.	gene_id "GBI_07025"; transcript_id "GBI_07025-RA"; Parent "GBI_07025-RA"; gene_name "GBI_07025";
Scaffold38	AGAT	five_prime_UTR	4084788	4085189	.	+	.	gene_id "GBI_07025"; transcript_id "GBI_07025-RA"; Parent "GBI_07025-RA"; gene_name "GBI_07025";
Scaffold38	AGAT	three_prime_UTR	4088898	4090006	.	+	.	gene_id "GBI_07025"; transcript_id "GBI_07025-RA"; Parent "GBI_07025-RA"; gene_name "GBI_07025";
Scaffold38	AGAT	gene	4083098	4085018	.	-	.	gene_id "GBI_07026"; gene_name "GBI_07026";
Scaffold38	AGAT	transcript	4083098	4085018	.	-	.	gene_id "GBI_07026"; transcript_id "GBI_07026-RA"; Parent "GBI_07026"; gene_name "GBI_07026";
Scaffold38	maker	exon	4083098	4083707	.	-	.	gene_id "GBI_07026"; transcript_id "GBI_07026-RA"; Parent "GBI_07026-RA"; gene_name "GBI_07026";
Scaffold38	maker	exon	4083799	4084631	.	-	.	gene_id "GBI_07026"; transcript_id "GBI_07026-RA"; Parent "GBI_07026-RA"; gene_name "GBI_07026";
Scaffold38	maker	exon	4084967	4085018	.	-	.	gene_id "GBI_07026"; transcript_id "GBI_07026-RA"; Parent "GBI_07026-RA"; gene_name "GBI_07026";
Scaffold38	maker	CDS	4083474	4083707	.	-	0	gene_id "GBI_07026"; transcript_id "GBI_07026-RA"; Parent "GBI_07026-RA"; gene_name "GBI_07026";
Scaffold38	maker	CDS	4083799	4084631	.	-	2	gene_id "GBI_07026"; transcript_id "GBI_07026-RA"; Parent "GBI_07026-RA"; gene_name "GBI_07026";
Scaffold38	maker	CDS	4084967	4085018	.	-	0	gene_id "GBI_07026"; transcript_id "GBI_07026-RA"; Parent "GBI_07026-RA"; gene_name "GBI_07026";
Scaffold38	AGAT	three_prime_UTR	4083098	4083473	.	-	.	gene_id "GBI_07026"; transcript_id "GBI_07026-RA"; Parent "GBI_07026-RA"; gene_name "GBI_07026";
Scaffold38	AGAT	gene	4089686	4092862	.	-	.	gene_id "GBI_07027"; gene_name "GBI_07027";
Scaffold38	StringTie	transcript	4089686	4092862	.	-	.	gene_id "GBI_07027"; transcript_id "GBI_07027.1"; gene_name "GBI_07027"; oId "STRG.9404.3"; cmp_ref "GBI_07027-RA"; class_code "n"; tss_id "TSS24199";
Scaffold38	StringTie	exon	4089686	4090124	.	-	.	gene_id "GBI_07027"; transcript_id "GBI_07027.1"; exon_number "1";
Scaffold38	StringTie	exon	4090205	4092060	.	-	.	gene_id "GBI_07027"; transcript_id "GBI_07027.1"; exon_number "2";
Scaffold38	StringTie	exon	4092329	4092544	.	-	.	gene_id "GBI_07027"; transcript_id "GBI_07027.1"; exon_number "3";
Scaffold38	StringTie	exon	4092615	4092862	.	-	.	gene_id "GBI_07027"; transcript_id "GBI_07027.1"; exon_number "4";
Scaffold38	StringTie	transcript	4089686	4092862	.	-	.	gene_id "GBI_07027"; transcript_id "GBI_07027.2"; gene_name "GBI_07027"; oId "STRG.9404.2"; cmp_ref "GBI_07027-RA"; class_code "m"; tss_id "TSS24199";
Scaffold38	StringTie	exon	4089686	4092544	.	-	.	gene_id "GBI_07027"; transcript_id "GBI_07027.2"; exon_number "1";
Scaffold38	StringTie	exon	4092615	4092862	.	-	.	gene_id "GBI_07027"; transcript_id "GBI_07027.2"; exon_number "2";
Scaffold38	StringTie	transcript	4089686	4092862	.	-	.	gene_id "GBI_07027"; transcript_id "GBI_07027.3"; gene_name "GBI_07027"; oId "STRG.9404.1"; cmp_ref "GBI_07027-RA"; class_code "m"; tss_id "TSS24199";
Scaffold38	StringTie	exon	4089686	4092060	.	-	.	gene_id "GBI_07027"; transcript_id "GBI_07027.3"; exon_number "1";
Scaffold38	StringTie	exon	4092329	4092544	.	-	.	gene_id "GBI_07027"; transcript_id "GBI_07027.3"; exon_number "2";
Scaffold38	StringTie	exon	4092615	4092862	.	-	.	gene_id "GBI_07027"; transcript_id "GBI_07027.3"; exon_number "3";
Scaffold38	AGAT	transcript	4089984	4092758	.	-	.	gene_id "GBI_07027"; transcript_id "GBI_07027-RA"; Parent "GBI_07027"; gene_name "GBI_07027";
Scaffold38	maker	exon	4089984	4090124	.	-	.	gene_id "GBI_07027"; transcript_id "GBI_07027-RA"; Parent "GBI_07027-RA"; gene_name "GBI_07027";
Scaffold38	maker	exon	4090190	4090399	.	-	.	gene_id "GBI_07027"; transcript_id "GBI_07027-RA"; Parent "GBI_07027-RA"; gene_name "GBI_07027";
Scaffold38	maker	exon	4091884	4092060	.	-	.	gene_id "GBI_07027"; transcript_id "GBI_07027-RA"; Parent "GBI_07027-RA"; gene_name "GBI_07027";
Scaffold38	maker	exon	4092329	4092544	.	-	.	gene_id "GBI_07027"; transcript_id "GBI_07027-RA"; Parent "GBI_07027-RA"; gene_name "GBI_07027";
Scaffold38	maker	exon	4092615	4092758	.	-	.	gene_id "GBI_07027"; transcript_id "GBI_07027-RA"; Parent "GBI_07027-RA"; gene_name "GBI_07027";
Scaffold38	maker	CDS	4089984	4090124	.	-	0	gene_id "GBI_07027"; transcript_id "GBI_07027-RA"; Parent "GBI_07027-RA"; gene_name "GBI_07027";
Scaffold38	maker	CDS	4090190	4090399	.	-	0	gene_id "GBI_07027"; transcript_id "GBI_07027-RA"; Parent "GBI_07027-RA"; gene_name "GBI_07027";
Scaffold38	maker	CDS	4091884	4092060	.	-	0	gene_id "GBI_07027"; transcript_id "GBI_07027-RA"; Parent "GBI_07027-RA"; gene_name "GBI_07027";
Scaffold38	maker	CDS	4092329	4092544	.	-	0	gene_id "GBI_07027"; transcript_id "GBI_07027-RA"; Parent "GBI_07027-RA"; gene_name "GBI_07027";
Scaffold38	maker	CDS	4092615	4092758	.	-	0	gene_id "GBI_07027"; transcript_id "GBI_07027-RA"; Parent "GBI_07027-RA"; gene_name "GBI_07027";
Scaffold38	AGAT	gene	4095208	4097278	.	-	.	gene_id "GBI_07028"; gene_name "GBI_07028";
Scaffold38	StringTie	transcript	4095208	4097278	.	-	.	gene_id "GBI_07028"; transcript_id "GBI_07028.1"; gene_name "GBI_07028"; oId "STRG.9405.1"; cmp_ref "GBI_07028-RA"; class_code "k"; tss_id "TSS24200";
Scaffold38	StringTie	exon	4095208	4095358	.	-	.	gene_id "GBI_07028"; transcript_id "GBI_07028.1"; exon_number "1";
Scaffold38	StringTie	exon	4095453	4095634	.	-	.	gene_id "GBI_07028"; transcript_id "GBI_07028.1"; exon_number "2";
Scaffold38	StringTie	exon	4095775	4095874	.	-	.	gene_id "GBI_07028"; transcript_id "GBI_07028.1"; exon_number "3";
Scaffold38	StringTie	exon	4095949	4096133	.	-	.	gene_id "GBI_07028"; transcript_id "GBI_07028.1"; exon_number "4";
Scaffold38	StringTie	exon	4096603	4096920	.	-	.	gene_id "GBI_07028"; transcript_id "GBI_07028.1"; exon_number "5";
Scaffold38	StringTie	exon	4096998	4097278	.	-	.	gene_id "GBI_07028"; transcript_id "GBI_07028.1"; exon_number "6";
Scaffold38	AGAT	transcript	4095208	4095634	.	-	.	gene_id "GBI_07028"; transcript_id "GBI_07028-RA"; Parent "GBI_07028"; gene_name "GBI_07028";
Scaffold38	maker	exon	4095208	4095358	.	-	.	gene_id "GBI_07028"; transcript_id "GBI_07028-RA"; Parent "GBI_07028-RA"; gene_name "GBI_07028";
Scaffold38	maker	exon	4095453	4095634	.	-	.	gene_id "GBI_07028"; transcript_id "GBI_07028-RA"; Parent "GBI_07028-RA"; gene_name "GBI_07028";
Scaffold38	maker	CDS	4095208	4095358	.	-	1	gene_id "GBI_07028"; transcript_id "GBI_07028-RA"; Parent "GBI_07028-RA"; gene_name "GBI_07028";
Scaffold38	maker	CDS	4095453	4095634	.	-	0	gene_id "GBI_07028"; transcript_id "GBI_07028-RA"; Parent "GBI_07028-RA"; gene_name "GBI_07028";
Scaffold38	AGAT	gene	4132132	4136051	.	-	.	gene_id "GBI_07029"; gene_name "GBI_07029";
Scaffold38	AGAT	transcript	4132132	4132702	.	-	.	gene_id "GBI_07029"; transcript_id "GBI_07029-RA"; Parent "GBI_07029"; gene_name "GBI_07029";
Scaffold38	maker	exon	4132132	4132449	.	-	.	gene_id "GBI_07029"; transcript_id "GBI_07029-RA"; Parent "GBI_07029-RA"; gene_name "GBI_07029";
Scaffold38	maker	exon	4132526	4132702	.	-	.	gene_id "GBI_07029"; transcript_id "GBI_07029-RA"; Parent "GBI_07029-RA"; gene_name "GBI_07029";
Scaffold38	StringTie	transcript	4132234	4136051	.	-	.	gene_id "GBI_07029"; transcript_id "GBI_07029.2"; gene_name "GBI_07029"; oId "STRG.9410.1"; cmp_ref "GBI_07029-RA"; class_code "n"; tss_id "TSS24205";
Scaffold38	StringTie	exon	4132234	4132702	.	-	.	gene_id "GBI_07029"; transcript_id "GBI_07029.2"; exon_number "1";
Scaffold38	StringTie	exon	4135142	4136051	.	-	.	gene_id "GBI_07029"; transcript_id "GBI_07029.2"; exon_number "2";
Scaffold38	maker	CDS	4132132	4132449	.	-	0	gene_id "GBI_07029"; transcript_id "GBI_07029-RA"; Parent "GBI_07029-RA"; gene_name "GBI_07029";
Scaffold38	maker	CDS	4132526	4132702	.	-	0	gene_id "GBI_07029"; transcript_id "GBI_07029-RA"; Parent "GBI_07029-RA"; gene_name "GBI_07029";
Scaffold38	AGAT	gene	4142103	4218873	.	-	.	gene_id "GBI_07030"; gene_name "GBI_07030";
Scaffold38	AGAT	transcript	4142103	4197080	.	-	.	gene_id "GBI_07030"; transcript_id "GBI_07030-RA"; Parent "GBI_07030"; gene_name "GBI_07030";
Scaffold38	maker	exon	4142103	4142725	.	-	.	gene_id "GBI_07030"; transcript_id "GBI_07030-RA"; Parent "GBI_07030-RA"; gene_name "GBI_07030";
Scaffold38	maker	exon	4144023	4144102	.	-	.	gene_id "GBI_07030"; transcript_id "GBI_07030-RA"; Parent "GBI_07030-RA"; gene_name "GBI_07030";
Scaffold38	maker	exon	4145156	4145168	.	-	.	gene_id "GBI_07030"; transcript_id "GBI_07030-RA"; Parent "GBI_07030-RA"; gene_name "GBI_07030";
Scaffold38	maker	exon	4145268	4145434	.	-	.	gene_id "GBI_07030"; transcript_id "GBI_07030-RA"; Parent "GBI_07030-RA"; gene_name "GBI_07030";
Scaffold38	maker	exon	4151696	4151923	.	-	.	gene_id "GBI_07030"; transcript_id "GBI_07030-RA"; Parent "GBI_07030-RA"; gene_name "GBI_07030";
Scaffold38	maker	exon	4152757	4152982	.	-	.	gene_id "GBI_07030"; transcript_id "GBI_07030-RA"; Parent "GBI_07030-RA"; gene_name "GBI_07030";
Scaffold38	maker	exon	4155938	4156046	.	-	.	gene_id "GBI_07030"; transcript_id "GBI_07030-RA"; Parent "GBI_07030-RA"; gene_name "GBI_07030";
Scaffold38	maker	exon	4156743	4156833	.	-	.	gene_id "GBI_07030"; transcript_id "GBI_07030-RA"; Parent "GBI_07030-RA"; gene_name "GBI_07030";
Scaffold38	maker	exon	4156925	4157014	.	-	.	gene_id "GBI_07030"; transcript_id "GBI_07030-RA"; Parent "GBI_07030-RA"; gene_name "GBI_07030";
Scaffold38	maker	exon	4159421	4159641	.	-	.	gene_id "GBI_07030"; transcript_id "GBI_07030-RA"; Parent "GBI_07030-RA"; gene_name "GBI_07030";
Scaffold38	maker	exon	4160468	4160774	.	-	.	gene_id "GBI_07030"; transcript_id "GBI_07030-RA"; Parent "GBI_07030-RA"; gene_name "GBI_07030";
Scaffold38	maker	exon	4161658	4161694	.	-	.	gene_id "GBI_07030"; transcript_id "GBI_07030-RA"; Parent "GBI_07030-RA"; gene_name "GBI_07030";
Scaffold38	maker	exon	4161742	4161823	.	-	.	gene_id "GBI_07030"; transcript_id "GBI_07030-RA"; Parent "GBI_07030-RA"; gene_name "GBI_07030";
Scaffold38	maker	exon	4162626	4162797	.	-	.	gene_id "GBI_07030"; transcript_id "GBI_07030-RA"; Parent "GBI_07030-RA"; gene_name "GBI_07030";
Scaffold38	maker	exon	4164243	4164353	.	-	.	gene_id "GBI_07030"; transcript_id "GBI_07030-RA"; Parent "GBI_07030-RA"; gene_name "GBI_07030";
Scaffold38	maker	exon	4164438	4164713	.	-	.	gene_id "GBI_07030"; transcript_id "GBI_07030-RA"; Parent "GBI_07030-RA"; gene_name "GBI_07030";
Scaffold38	maker	exon	4164799	4165046	.	-	.	gene_id "GBI_07030"; transcript_id "GBI_07030-RA"; Parent "GBI_07030-RA"; gene_name "GBI_07030";
Scaffold38	maker	exon	4165942	4166090	.	-	.	gene_id "GBI_07030"; transcript_id "GBI_07030-RA"; Parent "GBI_07030-RA"; gene_name "GBI_07030";
Scaffold38	maker	exon	4166718	4166806	.	-	.	gene_id "GBI_07030"; transcript_id "GBI_07030-RA"; Parent "GBI_07030-RA"; gene_name "GBI_07030";
Scaffold38	maker	exon	4167430	4167576	.	-	.	gene_id "GBI_07030"; transcript_id "GBI_07030-RA"; Parent "GBI_07030-RA"; gene_name "GBI_07030";
Scaffold38	maker	exon	4167783	4168072	.	-	.	gene_id "GBI_07030"; transcript_id "GBI_07030-RA"; Parent "GBI_07030-RA"; gene_name "GBI_07030";
Scaffold38	maker	exon	4169618	4169762	.	-	.	gene_id "GBI_07030"; transcript_id "GBI_07030-RA"; Parent "GBI_07030-RA"; gene_name "GBI_07030";
Scaffold38	maker	exon	4175411	4175585	.	-	.	gene_id "GBI_07030"; transcript_id "GBI_07030-RA"; Parent "GBI_07030-RA"; gene_name "GBI_07030";
Scaffold38	maker	exon	4179039	4179209	.	-	.	gene_id "GBI_07030"; transcript_id "GBI_07030-RA"; Parent "GBI_07030-RA"; gene_name "GBI_07030";
Scaffold38	maker	exon	4181510	4181727	.	-	.	gene_id "GBI_07030"; transcript_id "GBI_07030-RA"; Parent "GBI_07030-RA"; gene_name "GBI_07030";
Scaffold38	maker	exon	4183686	4183913	.	-	.	gene_id "GBI_07030"; transcript_id "GBI_07030-RA"; Parent "GBI_07030-RA"; gene_name "GBI_07030";
Scaffold38	maker	exon	4186281	4186400	.	-	.	gene_id "GBI_07030"; transcript_id "GBI_07030-RA"; Parent "GBI_07030-RA"; gene_name "GBI_07030";
Scaffold38	maker	exon	4189191	4189573	.	-	.	gene_id "GBI_07030"; transcript_id "GBI_07030-RA"; Parent "GBI_07030-RA"; gene_name "GBI_07030";
Scaffold38	maker	exon	4189748	4189814	.	-	.	gene_id "GBI_07030"; transcript_id "GBI_07030-RA"; Parent "GBI_07030-RA"; gene_name "GBI_07030";
Scaffold38	maker	exon	4191687	4191863	.	-	.	gene_id "GBI_07030"; transcript_id "GBI_07030-RA"; Parent "GBI_07030-RA"; gene_name "GBI_07030";
Scaffold38	maker	exon	4195432	4195526	.	-	.	gene_id "GBI_07030"; transcript_id "GBI_07030-RA"; Parent "GBI_07030-RA"; gene_name "GBI_07030";
Scaffold38	maker	exon	4197047	4197080	.	-	.	gene_id "GBI_07030"; transcript_id "GBI_07030-RA"; Parent "GBI_07030-RA"; gene_name "GBI_07030";
Scaffold38	AGAT	transcript	4142103	4197080	.	-	.	gene_id "GBI_07030"; transcript_id "GBI_07030-RB"; Parent "GBI_07030"; gene_name "GBI_07030";
Scaffold38	maker	exon	4142103	4142725	.	-	.	gene_id "GBI_07030"; transcript_id "GBI_07030-RB"; Parent "GBI_07030-RB"; gene_name "GBI_07030"; previous_transcript_id "GBI_07030-RB";
Scaffold38	maker	exon	4144023	4144102	.	-	.	gene_id "GBI_07030"; transcript_id "GBI_07030-RB"; Parent "GBI_07030-RB"; gene_name "GBI_07030"; previous_transcript_id "GBI_07030-RB";
Scaffold38	maker	exon	4145156	4145168	.	-	.	gene_id "GBI_07030"; transcript_id "GBI_07030-RB"; Parent "GBI_07030-RB"; gene_name "GBI_07030"; previous_transcript_id "GBI_07030-RB";
Scaffold38	maker	exon	4145268	4145434	.	-	.	gene_id "GBI_07030"; transcript_id "GBI_07030-RB"; Parent "GBI_07030-RB"; gene_name "GBI_07030"; previous_transcript_id "GBI_07030-RB";
Scaffold38	maker	exon	4151774	4151980	.	-	.	gene_id "GBI_07030"; transcript_id "GBI_07030-RB"; Parent "GBI_07030-RB"; gene_name "GBI_07030"; previous_transcript_id "GBI_07030-RB";
Scaffold38	maker	exon	4152757	4152982	.	-	.	gene_id "GBI_07030"; transcript_id "GBI_07030-RB"; Parent "GBI_07030-RB"; gene_name "GBI_07030"; previous_transcript_id "GBI_07030-RB";
Scaffold38	maker	exon	4155938	4156046	.	-	.	gene_id "GBI_07030"; transcript_id "GBI_07030-RB"; Parent "GBI_07030-RB"; gene_name "GBI_07030"; previous_transcript_id "GBI_07030-RB";
Scaffold38	maker	exon	4156743	4156833	.	-	.	gene_id "GBI_07030"; transcript_id "GBI_07030-RB"; Parent "GBI_07030-RB"; gene_name "GBI_07030"; previous_transcript_id "GBI_07030-RB";
Scaffold38	maker	exon	4156925	4157014	.	-	.	gene_id "GBI_07030"; transcript_id "GBI_07030-RB"; Parent "GBI_07030-RB"; gene_name "GBI_07030"; previous_transcript_id "GBI_07030-RB";
Scaffold38	maker	exon	4159421	4159641	.	-	.	gene_id "GBI_07030"; transcript_id "GBI_07030-RB"; Parent "GBI_07030-RB"; gene_name "GBI_07030"; previous_transcript_id "GBI_07030-RB";
Scaffold38	maker	exon	4160468	4160774	.	-	.	gene_id "GBI_07030"; transcript_id "GBI_07030-RB"; Parent "GBI_07030-RB"; gene_name "GBI_07030"; previous_transcript_id "GBI_07030-RB";
Scaffold38	maker	exon	4161658	4161694	.	-	.	gene_id "GBI_07030"; transcript_id "GBI_07030-RB"; Parent "GBI_07030-RB"; gene_name "GBI_07030"; previous_transcript_id "GBI_07030-RB";
Scaffold38	maker	exon	4161742	4161823	.	-	.	gene_id "GBI_07030"; transcript_id "GBI_07030-RB"; Parent "GBI_07030-RB"; gene_name "GBI_07030"; previous_transcript_id "GBI_07030-RB";
Scaffold38	maker	exon	4162626	4162797	.	-	.	gene_id "GBI_07030"; transcript_id "GBI_07030-RB"; Parent "GBI_07030-RB"; gene_name "GBI_07030"; previous_transcript_id "GBI_07030-RB";
Scaffold38	maker	exon	4164243	4164353	.	-	.	gene_id "GBI_07030"; transcript_id "GBI_07030-RB"; Parent "GBI_07030-RB"; gene_name "GBI_07030"; previous_transcript_id "GBI_07030-RB";
Scaffold38	maker	exon	4164438	4164713	.	-	.	gene_id "GBI_07030"; transcript_id "GBI_07030-RB"; Parent "GBI_07030-RB"; gene_name "GBI_07030"; previous_transcript_id "GBI_07030-RB";
Scaffold38	maker	exon	4164799	4165046	.	-	.	gene_id "GBI_07030"; transcript_id "GBI_07030-RB"; Parent "GBI_07030-RB"; gene_name "GBI_07030"; previous_transcript_id "GBI_07030-RB";
Scaffold38	maker	exon	4165942	4166090	.	-	.	gene_id "GBI_07030"; transcript_id "GBI_07030-RB"; Parent "GBI_07030-RB"; gene_name "GBI_07030"; previous_transcript_id "GBI_07030-RB";
Scaffold38	maker	exon	4166718	4166806	.	-	.	gene_id "GBI_07030"; transcript_id "GBI_07030-RB"; Parent "GBI_07030-RB"; gene_name "GBI_07030"; previous_transcript_id "GBI_07030-RB";
Scaffold38	maker	exon	4167430	4167576	.	-	.	gene_id "GBI_07030"; transcript_id "GBI_07030-RB"; Parent "GBI_07030-RB"; gene_name "GBI_07030"; previous_transcript_id "GBI_07030-RB";
Scaffold38	maker	exon	4167783	4168072	.	-	.	gene_id "GBI_07030"; transcript_id "GBI_07030-RB"; Parent "GBI_07030-RB"; gene_name "GBI_07030"; previous_transcript_id "GBI_07030-RB";
Scaffold38	maker	exon	4169618	4169762	.	-	.	gene_id "GBI_07030"; transcript_id "GBI_07030-RB"; Parent "GBI_07030-RB"; gene_name "GBI_07030"; previous_transcript_id "GBI_07030-RB";
Scaffold38	maker	exon	4175411	4175585	.	-	.	gene_id "GBI_07030"; transcript_id "GBI_07030-RB"; Parent "GBI_07030-RB"; gene_name "GBI_07030"; previous_transcript_id "GBI_07030-RB";
Scaffold38	maker	exon	4179039	4179209	.	-	.	gene_id "GBI_07030"; transcript_id "GBI_07030-RB"; Parent "GBI_07030-RB"; gene_name "GBI_07030"; previous_transcript_id "GBI_07030-RB";
Scaffold38	maker	exon	4181510	4181727	.	-	.	gene_id "GBI_07030"; transcript_id "GBI_07030-RB"; Parent "GBI_07030-RB"; gene_name "GBI_07030"; previous_transcript_id "GBI_07030-RB";
Scaffold38	maker	exon	4183686	4183913	.	-	.	gene_id "GBI_07030"; transcript_id "GBI_07030-RB"; Parent "GBI_07030-RB"; gene_name "GBI_07030"; previous_transcript_id "GBI_07030-RB";
Scaffold38	maker	exon	4186281	4186400	.	-	.	gene_id "GBI_07030"; transcript_id "GBI_07030-RB"; Parent "GBI_07030-RB"; gene_name "GBI_07030"; previous_transcript_id "GBI_07030-RB";
Scaffold38	maker	exon	4189191	4189573	.	-	.	gene_id "GBI_07030"; transcript_id "GBI_07030-RB"; Parent "GBI_07030-RB"; gene_name "GBI_07030"; previous_transcript_id "GBI_07030-RB";
Scaffold38	maker	exon	4189748	4189814	.	-	.	gene_id "GBI_07030"; transcript_id "GBI_07030-RB"; Parent "GBI_07030-RB"; gene_name "GBI_07030"; previous_transcript_id "GBI_07030-RB";
Scaffold38	maker	exon	4191687	4191863	.	-	.	gene_id "GBI_07030"; transcript_id "GBI_07030-RB"; Parent "GBI_07030-RB"; gene_name "GBI_07030"; previous_transcript_id "GBI_07030-RB";
Scaffold38	maker	exon	4195432	4195526	.	-	.	gene_id "GBI_07030"; transcript_id "GBI_07030-RB"; Parent "GBI_07030-RB"; gene_name "GBI_07030"; previous_transcript_id "GBI_07030-RB";
Scaffold38	maker	exon	4197047	4197080	.	-	.	gene_id "GBI_07030"; transcript_id "GBI_07030-RB"; Parent "GBI_07030-RB"; gene_name "GBI_07030"; previous_transcript_id "GBI_07030-RB";
Scaffold38	AGAT	transcript	4142103	4218873	.	-	.	gene_id "GBI_07030"; transcript_id "GBI_07030-RC"; Parent "GBI_07030"; gene_name "GBI_07030";
Scaffold38	maker	exon	4142103	4142725	.	-	.	gene_id "GBI_07030"; transcript_id "GBI_07030-RC"; Parent "GBI_07030-RC"; gene_name "GBI_07030"; previous_transcript_id "GBI_07030-RC";
Scaffold38	maker	exon	4144023	4144102	.	-	.	gene_id "GBI_07030"; transcript_id "GBI_07030-RC"; Parent "GBI_07030-RC"; gene_name "GBI_07030"; previous_transcript_id "GBI_07030-RC";
Scaffold38	maker	exon	4145156	4145168	.	-	.	gene_id "GBI_07030"; transcript_id "GBI_07030-RC"; Parent "GBI_07030-RC"; gene_name "GBI_07030"; previous_transcript_id "GBI_07030-RC";
Scaffold38	maker	exon	4145268	4145434	.	-	.	gene_id "GBI_07030"; transcript_id "GBI_07030-RC"; Parent "GBI_07030-RC"; gene_name "GBI_07030"; previous_transcript_id "GBI_07030-RC";
Scaffold38	maker	exon	4151696	4151923	.	-	.	gene_id "GBI_07030"; transcript_id "GBI_07030-RC"; Parent "GBI_07030-RC"; gene_name "GBI_07030"; previous_transcript_id "GBI_07030-RC";
Scaffold38	maker	exon	4152757	4152982	.	-	.	gene_id "GBI_07030"; transcript_id "GBI_07030-RC"; Parent "GBI_07030-RC"; gene_name "GBI_07030"; previous_transcript_id "GBI_07030-RC";
Scaffold38	maker	exon	4155938	4156046	.	-	.	gene_id "GBI_07030"; transcript_id "GBI_07030-RC"; Parent "GBI_07030-RC"; gene_name "GBI_07030"; previous_transcript_id "GBI_07030-RC";
Scaffold38	maker	exon	4156743	4156833	.	-	.	gene_id "GBI_07030"; transcript_id "GBI_07030-RC"; Parent "GBI_07030-RC"; gene_name "GBI_07030"; previous_transcript_id "GBI_07030-RC";
Scaffold38	maker	exon	4156925	4157014	.	-	.	gene_id "GBI_07030"; transcript_id "GBI_07030-RC"; Parent "GBI_07030-RC"; gene_name "GBI_07030"; previous_transcript_id "GBI_07030-RC";
Scaffold38	maker	exon	4159421	4159641	.	-	.	gene_id "GBI_07030"; transcript_id "GBI_07030-RC"; Parent "GBI_07030-RC"; gene_name "GBI_07030"; previous_transcript_id "GBI_07030-RC";
Scaffold38	maker	exon	4160468	4160774	.	-	.	gene_id "GBI_07030"; transcript_id "GBI_07030-RC"; Parent "GBI_07030-RC"; gene_name "GBI_07030"; previous_transcript_id "GBI_07030-RC";
Scaffold38	maker	exon	4161658	4161694	.	-	.	gene_id "GBI_07030"; transcript_id "GBI_07030-RC"; Parent "GBI_07030-RC"; gene_name "GBI_07030"; previous_transcript_id "GBI_07030-RC";
Scaffold38	maker	exon	4161742	4161823	.	-	.	gene_id "GBI_07030"; transcript_id "GBI_07030-RC"; Parent "GBI_07030-RC"; gene_name "GBI_07030"; previous_transcript_id "GBI_07030-RC";
Scaffold38	maker	exon	4162626	4162797	.	-	.	gene_id "GBI_07030"; transcript_id "GBI_07030-RC"; Parent "GBI_07030-RC"; gene_name "GBI_07030"; previous_transcript_id "GBI_07030-RC";
Scaffold38	maker	exon	4164243	4164353	.	-	.	gene_id "GBI_07030"; transcript_id "GBI_07030-RC"; Parent "GBI_07030-RC"; gene_name "GBI_07030"; previous_transcript_id "GBI_07030-RC";
Scaffold38	maker	exon	4164438	4164713	.	-	.	gene_id "GBI_07030"; transcript_id "GBI_07030-RC"; Parent "GBI_07030-RC"; gene_name "GBI_07030"; previous_transcript_id "GBI_07030-RC";
Scaffold38	maker	exon	4164799	4165046	.	-	.	gene_id "GBI_07030"; transcript_id "GBI_07030-RC"; Parent "GBI_07030-RC"; gene_name "GBI_07030"; previous_transcript_id "GBI_07030-RC";
Scaffold38	maker	exon	4165942	4166090	.	-	.	gene_id "GBI_07030"; transcript_id "GBI_07030-RC"; Parent "GBI_07030-RC"; gene_name "GBI_07030"; previous_transcript_id "GBI_07030-RC";
Scaffold38	maker	exon	4166718	4166806	.	-	.	gene_id "GBI_07030"; transcript_id "GBI_07030-RC"; Parent "GBI_07030-RC"; gene_name "GBI_07030"; previous_transcript_id "GBI_07030-RC";
Scaffold38	maker	exon	4167430	4167576	.	-	.	gene_id "GBI_07030"; transcript_id "GBI_07030-RC"; Parent "GBI_07030-RC"; gene_name "GBI_07030"; previous_transcript_id "GBI_07030-RC";
Scaffold38	maker	exon	4167783	4168072	.	-	.	gene_id "GBI_07030"; transcript_id "GBI_07030-RC"; Parent "GBI_07030-RC"; gene_name "GBI_07030"; previous_transcript_id "GBI_07030-RC";
Scaffold38	maker	exon	4169618	4169762	.	-	.	gene_id "GBI_07030"; transcript_id "GBI_07030-RC"; Parent "GBI_07030-RC"; gene_name "GBI_07030"; previous_transcript_id "GBI_07030-RC";
Scaffold38	maker	exon	4175411	4175585	.	-	.	gene_id "GBI_07030"; transcript_id "GBI_07030-RC"; Parent "GBI_07030-RC"; gene_name "GBI_07030"; previous_transcript_id "GBI_07030-RC";
Scaffold38	maker	exon	4179039	4179209	.	-	.	gene_id "GBI_07030"; transcript_id "GBI_07030-RC"; Parent "GBI_07030-RC"; gene_name "GBI_07030"; previous_transcript_id "GBI_07030-RC";
Scaffold38	maker	exon	4181510	4181727	.	-	.	gene_id "GBI_07030"; transcript_id "GBI_07030-RC"; Parent "GBI_07030-RC"; gene_name "GBI_07030"; previous_transcript_id "GBI_07030-RC";
Scaffold38	maker	exon	4183686	4183913	.	-	.	gene_id "GBI_07030"; transcript_id "GBI_07030-RC"; Parent "GBI_07030-RC"; gene_name "GBI_07030"; previous_transcript_id "GBI_07030-RC";
Scaffold38	maker	exon	4186281	4186400	.	-	.	gene_id "GBI_07030"; transcript_id "GBI_07030-RC"; Parent "GBI_07030-RC"; gene_name "GBI_07030"; previous_transcript_id "GBI_07030-RC";
Scaffold38	maker	exon	4189191	4189573	.	-	.	gene_id "GBI_07030"; transcript_id "GBI_07030-RC"; Parent "GBI_07030-RC"; gene_name "GBI_07030"; previous_transcript_id "GBI_07030-RC";
Scaffold38	maker	exon	4189748	4189814	.	-	.	gene_id "GBI_07030"; transcript_id "GBI_07030-RC"; Parent "GBI_07030-RC"; gene_name "GBI_07030"; previous_transcript_id "GBI_07030-RC";
Scaffold38	maker	exon	4191687	4191863	.	-	.	gene_id "GBI_07030"; transcript_id "GBI_07030-RC"; Parent "GBI_07030-RC"; gene_name "GBI_07030"; previous_transcript_id "GBI_07030-RC";
Scaffold38	maker	exon	4195432	4195526	.	-	.	gene_id "GBI_07030"; transcript_id "GBI_07030-RC"; Parent "GBI_07030-RC"; gene_name "GBI_07030"; previous_transcript_id "GBI_07030-RC";
Scaffold38	maker	exon	4218726	4218873	.	-	.	gene_id "GBI_07030"; transcript_id "GBI_07030-RC"; Parent "GBI_07030-RC"; gene_name "GBI_07030"; previous_transcript_id "GBI_07030-RC";
Scaffold38	AGAT	transcript	4142103	4218873	.	-	.	gene_id "GBI_07030"; transcript_id "GBI_07030-RD"; Parent "GBI_07030"; gene_name "GBI_07030";
Scaffold38	maker	exon	4142103	4142725	.	-	.	gene_id "GBI_07030"; transcript_id "GBI_07030-RD"; Parent "GBI_07030-RD"; gene_name "GBI_07030"; previous_transcript_id "GBI_07030-RD";
Scaffold38	maker	exon	4144023	4144102	.	-	.	gene_id "GBI_07030"; transcript_id "GBI_07030-RD"; Parent "GBI_07030-RD"; gene_name "GBI_07030"; previous_transcript_id "GBI_07030-RD";
Scaffold38	maker	exon	4145156	4145168	.	-	.	gene_id "GBI_07030"; transcript_id "GBI_07030-RD"; Parent "GBI_07030-RD"; gene_name "GBI_07030"; previous_transcript_id "GBI_07030-RD";
Scaffold38	maker	exon	4145268	4145434	.	-	.	gene_id "GBI_07030"; transcript_id "GBI_07030-RD"; Parent "GBI_07030-RD"; gene_name "GBI_07030"; previous_transcript_id "GBI_07030-RD";
Scaffold38	maker	exon	4151696	4151923	.	-	.	gene_id "GBI_07030"; transcript_id "GBI_07030-RD"; Parent "GBI_07030-RD"; gene_name "GBI_07030"; previous_transcript_id "GBI_07030-RD";
Scaffold38	maker	exon	4152757	4152982	.	-	.	gene_id "GBI_07030"; transcript_id "GBI_07030-RD"; Parent "GBI_07030-RD"; gene_name "GBI_07030"; previous_transcript_id "GBI_07030-RD";
Scaffold38	maker	exon	4155938	4156046	.	-	.	gene_id "GBI_07030"; transcript_id "GBI_07030-RD"; Parent "GBI_07030-RD"; gene_name "GBI_07030"; previous_transcript_id "GBI_07030-RD";
Scaffold38	maker	exon	4156743	4156833	.	-	.	gene_id "GBI_07030"; transcript_id "GBI_07030-RD"; Parent "GBI_07030-RD"; gene_name "GBI_07030"; previous_transcript_id "GBI_07030-RD";
Scaffold38	maker	exon	4156925	4157014	.	-	.	gene_id "GBI_07030"; transcript_id "GBI_07030-RD"; Parent "GBI_07030-RD"; gene_name "GBI_07030"; previous_transcript_id "GBI_07030-RD";
Scaffold38	maker	exon	4159421	4159641	.	-	.	gene_id "GBI_07030"; transcript_id "GBI_07030-RD"; Parent "GBI_07030-RD"; gene_name "GBI_07030"; previous_transcript_id "GBI_07030-RD";
Scaffold38	maker	exon	4160468	4160774	.	-	.	gene_id "GBI_07030"; transcript_id "GBI_07030-RD"; Parent "GBI_07030-RD"; gene_name "GBI_07030"; previous_transcript_id "GBI_07030-RD";
Scaffold38	maker	exon	4161658	4161694	.	-	.	gene_id "GBI_07030"; transcript_id "GBI_07030-RD"; Parent "GBI_07030-RD"; gene_name "GBI_07030"; previous_transcript_id "GBI_07030-RD";
Scaffold38	maker	exon	4161742	4161823	.	-	.	gene_id "GBI_07030"; transcript_id "GBI_07030-RD"; Parent "GBI_07030-RD"; gene_name "GBI_07030"; previous_transcript_id "GBI_07030-RD";
Scaffold38	maker	exon	4162626	4162797	.	-	.	gene_id "GBI_07030"; transcript_id "GBI_07030-RD"; Parent "GBI_07030-RD"; gene_name "GBI_07030"; previous_transcript_id "GBI_07030-RD";
Scaffold38	maker	exon	4164243	4164353	.	-	.	gene_id "GBI_07030"; transcript_id "GBI_07030-RD"; Parent "GBI_07030-RD"; gene_name "GBI_07030"; previous_transcript_id "GBI_07030-RD";
Scaffold38	maker	exon	4164438	4164713	.	-	.	gene_id "GBI_07030"; transcript_id "GBI_07030-RD"; Parent "GBI_07030-RD"; gene_name "GBI_07030"; previous_transcript_id "GBI_07030-RD";
Scaffold38	maker	exon	4164799	4165046	.	-	.	gene_id "GBI_07030"; transcript_id "GBI_07030-RD"; Parent "GBI_07030-RD"; gene_name "GBI_07030"; previous_transcript_id "GBI_07030-RD";
Scaffold38	maker	exon	4165942	4166090	.	-	.	gene_id "GBI_07030"; transcript_id "GBI_07030-RD"; Parent "GBI_07030-RD"; gene_name "GBI_07030"; previous_transcript_id "GBI_07030-RD";
Scaffold38	maker	exon	4166718	4166806	.	-	.	gene_id "GBI_07030"; transcript_id "GBI_07030-RD"; Parent "GBI_07030-RD"; gene_name "GBI_07030"; previous_transcript_id "GBI_07030-RD";
Scaffold38	maker	exon	4167430	4167576	.	-	.	gene_id "GBI_07030"; transcript_id "GBI_07030-RD"; Parent "GBI_07030-RD"; gene_name "GBI_07030"; previous_transcript_id "GBI_07030-RD";
Scaffold38	maker	exon	4167783	4168072	.	-	.	gene_id "GBI_07030"; transcript_id "GBI_07030-RD"; Parent "GBI_07030-RD"; gene_name "GBI_07030"; previous_transcript_id "GBI_07030-RD";
Scaffold38	maker	exon	4169618	4169762	.	-	.	gene_id "GBI_07030"; transcript_id "GBI_07030-RD"; Parent "GBI_07030-RD"; gene_name "GBI_07030"; previous_transcript_id "GBI_07030-RD";
Scaffold38	maker	exon	4175411	4175585	.	-	.	gene_id "GBI_07030"; transcript_id "GBI_07030-RD"; Parent "GBI_07030-RD"; gene_name "GBI_07030"; previous_transcript_id "GBI_07030-RD";
Scaffold38	maker	exon	4179039	4179209	.	-	.	gene_id "GBI_07030"; transcript_id "GBI_07030-RD"; Parent "GBI_07030-RD"; gene_name "GBI_07030"; previous_transcript_id "GBI_07030-RD";
Scaffold38	maker	exon	4181510	4181727	.	-	.	gene_id "GBI_07030"; transcript_id "GBI_07030-RD"; Parent "GBI_07030-RD"; gene_name "GBI_07030"; previous_transcript_id "GBI_07030-RD";
Scaffold38	maker	exon	4183686	4183913	.	-	.	gene_id "GBI_07030"; transcript_id "GBI_07030-RD"; Parent "GBI_07030-RD"; gene_name "GBI_07030"; previous_transcript_id "GBI_07030-RD";
Scaffold38	maker	exon	4186281	4186400	.	-	.	gene_id "GBI_07030"; transcript_id "GBI_07030-RD"; Parent "GBI_07030-RD"; gene_name "GBI_07030"; previous_transcript_id "GBI_07030-RD";
Scaffold38	maker	exon	4189191	4189454	.	-	.	gene_id "GBI_07030"; transcript_id "GBI_07030-RD"; Parent "GBI_07030-RD"; gene_name "GBI_07030"; previous_transcript_id "GBI_07030-RD";
Scaffold38	maker	exon	4191687	4191863	.	-	.	gene_id "GBI_07030"; transcript_id "GBI_07030-RD"; Parent "GBI_07030-RD"; gene_name "GBI_07030"; previous_transcript_id "GBI_07030-RD";
Scaffold38	maker	exon	4195432	4195526	.	-	.	gene_id "GBI_07030"; transcript_id "GBI_07030-RD"; Parent "GBI_07030-RD"; gene_name "GBI_07030"; previous_transcript_id "GBI_07030-RD";
Scaffold38	maker	exon	4218726	4218873	.	-	.	gene_id "GBI_07030"; transcript_id "GBI_07030-RD"; Parent "GBI_07030-RD"; gene_name "GBI_07030"; previous_transcript_id "GBI_07030-RD";
Scaffold38	StringTie	transcript	4142116	4179209	.	-	.	gene_id "GBI_07030"; transcript_id "GBI_07030.5"; gene_name "GBI_07030"; oId "STRG.9412.1"; cmp_ref "GBI_07030-RD"; class_code "j"; tss_id "TSS24207";
Scaffold38	StringTie	exon	4142116	4142725	.	-	.	gene_id "GBI_07030"; transcript_id "GBI_07030.5"; exon_number "1";
Scaffold38	StringTie	exon	4144023	4144102	.	-	.	gene_id "GBI_07030"; transcript_id "GBI_07030.5"; exon_number "2";
Scaffold38	StringTie	exon	4144328	4144442	.	-	.	gene_id "GBI_07030"; transcript_id "GBI_07030.5"; exon_number "3";
Scaffold38	StringTie	exon	4145268	4145434	.	-	.	gene_id "GBI_07030"; transcript_id "GBI_07030.5"; exon_number "4";
Scaffold38	StringTie	exon	4147490	4147648	.	-	.	gene_id "GBI_07030"; transcript_id "GBI_07030.5"; exon_number "5";
Scaffold38	StringTie	exon	4151774	4151923	.	-	.	gene_id "GBI_07030"; transcript_id "GBI_07030.5"; exon_number "6";
Scaffold38	StringTie	exon	4152757	4152982	.	-	.	gene_id "GBI_07030"; transcript_id "GBI_07030.5"; exon_number "7";
Scaffold38	StringTie	exon	4155938	4156046	.	-	.	gene_id "GBI_07030"; transcript_id "GBI_07030.5"; exon_number "8";
Scaffold38	StringTie	exon	4156743	4156833	.	-	.	gene_id "GBI_07030"; transcript_id "GBI_07030.5"; exon_number "9";
Scaffold38	StringTie	exon	4156925	4157014	.	-	.	gene_id "GBI_07030"; transcript_id "GBI_07030.5"; exon_number "10";
Scaffold38	StringTie	exon	4159421	4159641	.	-	.	gene_id "GBI_07030"; transcript_id "GBI_07030.5"; exon_number "11";
Scaffold38	StringTie	exon	4160468	4160820	.	-	.	gene_id "GBI_07030"; transcript_id "GBI_07030.5"; exon_number "12";
Scaffold38	StringTie	exon	4161742	4161823	.	-	.	gene_id "GBI_07030"; transcript_id "GBI_07030.5"; exon_number "13";
Scaffold38	StringTie	exon	4162626	4162797	.	-	.	gene_id "GBI_07030"; transcript_id "GBI_07030.5"; exon_number "14";
Scaffold38	StringTie	exon	4164186	4164353	.	-	.	gene_id "GBI_07030"; transcript_id "GBI_07030.5"; exon_number "15";
Scaffold38	StringTie	exon	4164799	4164975	.	-	.	gene_id "GBI_07030"; transcript_id "GBI_07030.5"; exon_number "16";
Scaffold38	StringTie	exon	4165925	4166118	.	-	.	gene_id "GBI_07030"; transcript_id "GBI_07030.5"; exon_number "17";
Scaffold38	StringTie	exon	4166722	4166806	.	-	.	gene_id "GBI_07030"; transcript_id "GBI_07030.5"; exon_number "18";
Scaffold38	StringTie	exon	4167430	4167576	.	-	.	gene_id "GBI_07030"; transcript_id "GBI_07030.5"; exon_number "19";
Scaffold38	StringTie	exon	4167783	4168072	.	-	.	gene_id "GBI_07030"; transcript_id "GBI_07030.5"; exon_number "20";
Scaffold38	StringTie	exon	4174045	4174213	.	-	.	gene_id "GBI_07030"; transcript_id "GBI_07030.5"; exon_number "21";
Scaffold38	StringTie	exon	4175411	4175585	.	-	.	gene_id "GBI_07030"; transcript_id "GBI_07030.5"; exon_number "22";
Scaffold38	StringTie	exon	4179039	4179209	.	-	.	gene_id "GBI_07030"; transcript_id "GBI_07030.5"; exon_number "23";
Scaffold38	StringTie	transcript	4183734	4218860	.	-	.	gene_id "GBI_07030"; transcript_id "GBI_07030.6"; gene_name "GBI_07030"; oId "STRG.9413.2"; cmp_ref "GBI_07030-RC"; class_code "j"; tss_id "TSS24208";
Scaffold38	StringTie	exon	4183734	4183913	.	-	.	gene_id "GBI_07030"; transcript_id "GBI_07030.6"; exon_number "1";
Scaffold38	StringTie	exon	4186281	4186400	.	-	.	gene_id "GBI_07030"; transcript_id "GBI_07030.6"; exon_number "2";
Scaffold38	StringTie	exon	4189191	4189418	.	-	.	gene_id "GBI_07030"; transcript_id "GBI_07030.6"; exon_number "3";
Scaffold38	StringTie	exon	4189779	4189814	.	-	.	gene_id "GBI_07030"; transcript_id "GBI_07030.6"; exon_number "4";
Scaffold38	StringTie	exon	4191687	4191863	.	-	.	gene_id "GBI_07030"; transcript_id "GBI_07030.6"; exon_number "5";
Scaffold38	StringTie	exon	4195432	4195526	.	-	.	gene_id "GBI_07030"; transcript_id "GBI_07030.6"; exon_number "6";
Scaffold38	StringTie	exon	4218726	4218860	.	-	.	gene_id "GBI_07030"; transcript_id "GBI_07030.6"; exon_number "7";
Scaffold38	maker	CDS	4142614	4142725	.	-	1	gene_id "GBI_07030"; transcript_id "GBI_07030-RA"; Parent "GBI_07030-RA"; gene_name "GBI_07030";
Scaffold38	maker	CDS	4144023	4144102	.	-	0	gene_id "GBI_07030"; transcript_id "GBI_07030-RA"; Parent "GBI_07030-RA"; gene_name "GBI_07030";
Scaffold38	maker	CDS	4145156	4145168	.	-	1	gene_id "GBI_07030"; transcript_id "GBI_07030-RA"; Parent "GBI_07030-RA"; gene_name "GBI_07030";
Scaffold38	maker	CDS	4145268	4145434	.	-	0	gene_id "GBI_07030"; transcript_id "GBI_07030-RA"; Parent "GBI_07030-RA"; gene_name "GBI_07030";
Scaffold38	maker	CDS	4151696	4151923	.	-	0	gene_id "GBI_07030"; transcript_id "GBI_07030-RA"; Parent "GBI_07030-RA"; gene_name "GBI_07030";
Scaffold38	maker	CDS	4152757	4152982	.	-	1	gene_id "GBI_07030"; transcript_id "GBI_07030-RA"; Parent "GBI_07030-RA"; gene_name "GBI_07030";
Scaffold38	maker	CDS	4155938	4156046	.	-	2	gene_id "GBI_07030"; transcript_id "GBI_07030-RA"; Parent "GBI_07030-RA"; gene_name "GBI_07030";
Scaffold38	maker	CDS	4156743	4156833	.	-	0	gene_id "GBI_07030"; transcript_id "GBI_07030-RA"; Parent "GBI_07030-RA"; gene_name "GBI_07030";
Scaffold38	maker	CDS	4156925	4157014	.	-	0	gene_id "GBI_07030"; transcript_id "GBI_07030-RA"; Parent "GBI_07030-RA"; gene_name "GBI_07030";
Scaffold38	maker	CDS	4159421	4159641	.	-	2	gene_id "GBI_07030"; transcript_id "GBI_07030-RA"; Parent "GBI_07030-RA"; gene_name "GBI_07030";
Scaffold38	maker	CDS	4160468	4160774	.	-	0	gene_id "GBI_07030"; transcript_id "GBI_07030-RA"; Parent "GBI_07030-RA"; gene_name "GBI_07030";
Scaffold38	maker	CDS	4161658	4161694	.	-	1	gene_id "GBI_07030"; transcript_id "GBI_07030-RA"; Parent "GBI_07030-RA"; gene_name "GBI_07030";
Scaffold38	maker	CDS	4161742	4161823	.	-	2	gene_id "GBI_07030"; transcript_id "GBI_07030-RA"; Parent "GBI_07030-RA"; gene_name "GBI_07030";
Scaffold38	maker	CDS	4162626	4162797	.	-	0	gene_id "GBI_07030"; transcript_id "GBI_07030-RA"; Parent "GBI_07030-RA"; gene_name "GBI_07030";
Scaffold38	maker	CDS	4164243	4164353	.	-	0	gene_id "GBI_07030"; transcript_id "GBI_07030-RA"; Parent "GBI_07030-RA"; gene_name "GBI_07030";
Scaffold38	maker	CDS	4164438	4164713	.	-	0	gene_id "GBI_07030"; transcript_id "GBI_07030-RA"; Parent "GBI_07030-RA"; gene_name "GBI_07030";
Scaffold38	maker	CDS	4164799	4165046	.	-	2	gene_id "GBI_07030"; transcript_id "GBI_07030-RA"; Parent "GBI_07030-RA"; gene_name "GBI_07030";
Scaffold38	maker	CDS	4165942	4166090	.	-	1	gene_id "GBI_07030"; transcript_id "GBI_07030-RA"; Parent "GBI_07030-RA"; gene_name "GBI_07030";
Scaffold38	maker	CDS	4166718	4166806	.	-	0	gene_id "GBI_07030"; transcript_id "GBI_07030-RA"; Parent "GBI_07030-RA"; gene_name "GBI_07030";
Scaffold38	maker	CDS	4167430	4167576	.	-	0	gene_id "GBI_07030"; transcript_id "GBI_07030-RA"; Parent "GBI_07030-RA"; gene_name "GBI_07030";
Scaffold38	maker	CDS	4167783	4168072	.	-	2	gene_id "GBI_07030"; transcript_id "GBI_07030-RA"; Parent "GBI_07030-RA"; gene_name "GBI_07030";
Scaffold38	maker	CDS	4169618	4169762	.	-	0	gene_id "GBI_07030"; transcript_id "GBI_07030-RA"; Parent "GBI_07030-RA"; gene_name "GBI_07030";
Scaffold38	maker	CDS	4175411	4175585	.	-	1	gene_id "GBI_07030"; transcript_id "GBI_07030-RA"; Parent "GBI_07030-RA"; gene_name "GBI_07030";
Scaffold38	maker	CDS	4179039	4179209	.	-	1	gene_id "GBI_07030"; transcript_id "GBI_07030-RA"; Parent "GBI_07030-RA"; gene_name "GBI_07030";
Scaffold38	maker	CDS	4181510	4181727	.	-	0	gene_id "GBI_07030"; transcript_id "GBI_07030-RA"; Parent "GBI_07030-RA"; gene_name "GBI_07030";
Scaffold38	maker	CDS	4183686	4183913	.	-	0	gene_id "GBI_07030"; transcript_id "GBI_07030-RA"; Parent "GBI_07030-RA"; gene_name "GBI_07030";
Scaffold38	maker	CDS	4186281	4186400	.	-	0	gene_id "GBI_07030"; transcript_id "GBI_07030-RA"; Parent "GBI_07030-RA"; gene_name "GBI_07030";
Scaffold38	maker	CDS	4189191	4189573	.	-	2	gene_id "GBI_07030"; transcript_id "GBI_07030-RA"; Parent "GBI_07030-RA"; gene_name "GBI_07030";
Scaffold38	maker	CDS	4189748	4189814	.	-	0	gene_id "GBI_07030"; transcript_id "GBI_07030-RA"; Parent "GBI_07030-RA"; gene_name "GBI_07030";
Scaffold38	maker	CDS	4191687	4191863	.	-	0	gene_id "GBI_07030"; transcript_id "GBI_07030-RA"; Parent "GBI_07030-RA"; gene_name "GBI_07030";
Scaffold38	maker	CDS	4195432	4195526	.	-	2	gene_id "GBI_07030"; transcript_id "GBI_07030-RA"; Parent "GBI_07030-RA"; gene_name "GBI_07030";
Scaffold38	maker	CDS	4197047	4197080	.	-	0	gene_id "GBI_07030"; transcript_id "GBI_07030-RA"; Parent "GBI_07030-RA"; gene_name "GBI_07030";
Scaffold38	AGAT	three_prime_UTR	4142103	4142613	.	-	.	gene_id "GBI_07030"; transcript_id "GBI_07030-RA"; Parent "GBI_07030-RA"; gene_name "GBI_07030";
Scaffold38	maker	CDS	4142614	4142725	.	-	1	gene_id "GBI_07030"; transcript_id "GBI_07030-RB"; Parent "GBI_07030-RB"; gene_name "GBI_07030"; previous_transcript_id "GBI_07030-RB";
Scaffold38	maker	CDS	4144023	4144102	.	-	0	gene_id "GBI_07030"; transcript_id "GBI_07030-RB"; Parent "GBI_07030-RB"; gene_name "GBI_07030"; previous_transcript_id "GBI_07030-RB";
Scaffold38	maker	CDS	4145156	4145168	.	-	1	gene_id "GBI_07030"; transcript_id "GBI_07030-RB"; Parent "GBI_07030-RB"; gene_name "GBI_07030"; previous_transcript_id "GBI_07030-RB";
Scaffold38	maker	CDS	4145268	4145434	.	-	0	gene_id "GBI_07030"; transcript_id "GBI_07030-RB"; Parent "GBI_07030-RB"; gene_name "GBI_07030"; previous_transcript_id "GBI_07030-RB";
Scaffold38	maker	CDS	4151774	4151980	.	-	0	gene_id "GBI_07030"; transcript_id "GBI_07030-RB"; Parent "GBI_07030-RB"; gene_name "GBI_07030"; previous_transcript_id "GBI_07030-RB";
Scaffold38	maker	CDS	4152757	4152982	.	-	1	gene_id "GBI_07030"; transcript_id "GBI_07030-RB"; Parent "GBI_07030-RB"; gene_name "GBI_07030"; previous_transcript_id "GBI_07030-RB";
Scaffold38	maker	CDS	4155938	4156046	.	-	2	gene_id "GBI_07030"; transcript_id "GBI_07030-RB"; Parent "GBI_07030-RB"; gene_name "GBI_07030"; previous_transcript_id "GBI_07030-RB";
Scaffold38	maker	CDS	4156743	4156833	.	-	0	gene_id "GBI_07030"; transcript_id "GBI_07030-RB"; Parent "GBI_07030-RB"; gene_name "GBI_07030"; previous_transcript_id "GBI_07030-RB";
Scaffold38	maker	CDS	4156925	4157014	.	-	0	gene_id "GBI_07030"; transcript_id "GBI_07030-RB"; Parent "GBI_07030-RB"; gene_name "GBI_07030"; previous_transcript_id "GBI_07030-RB";
Scaffold38	maker	CDS	4159421	4159641	.	-	2	gene_id "GBI_07030"; transcript_id "GBI_07030-RB"; Parent "GBI_07030-RB"; gene_name "GBI_07030"; previous_transcript_id "GBI_07030-RB";
Scaffold38	maker	CDS	4160468	4160774	.	-	0	gene_id "GBI_07030"; transcript_id "GBI_07030-RB"; Parent "GBI_07030-RB"; gene_name "GBI_07030"; previous_transcript_id "GBI_07030-RB";
Scaffold38	maker	CDS	4161658	4161694	.	-	1	gene_id "GBI_07030"; transcript_id "GBI_07030-RB"; Parent "GBI_07030-RB"; gene_name "GBI_07030"; previous_transcript_id "GBI_07030-RB";
Scaffold38	maker	CDS	4161742	4161823	.	-	2	gene_id "GBI_07030"; transcript_id "GBI_07030-RB"; Parent "GBI_07030-RB"; gene_name "GBI_07030"; previous_transcript_id "GBI_07030-RB";
Scaffold38	maker	CDS	4162626	4162797	.	-	0	gene_id "GBI_07030"; transcript_id "GBI_07030-RB"; Parent "GBI_07030-RB"; gene_name "GBI_07030"; previous_transcript_id "GBI_07030-RB";
Scaffold38	maker	CDS	4164243	4164353	.	-	0	gene_id "GBI_07030"; transcript_id "GBI_07030-RB"; Parent "GBI_07030-RB"; gene_name "GBI_07030"; previous_transcript_id "GBI_07030-RB";
Scaffold38	maker	CDS	4164438	4164713	.	-	0	gene_id "GBI_07030"; transcript_id "GBI_07030-RB"; Parent "GBI_07030-RB"; gene_name "GBI_07030"; previous_transcript_id "GBI_07030-RB";
Scaffold38	maker	CDS	4164799	4165046	.	-	2	gene_id "GBI_07030"; transcript_id "GBI_07030-RB"; Parent "GBI_07030-RB"; gene_name "GBI_07030"; previous_transcript_id "GBI_07030-RB";
Scaffold38	maker	CDS	4165942	4166090	.	-	1	gene_id "GBI_07030"; transcript_id "GBI_07030-RB"; Parent "GBI_07030-RB"; gene_name "GBI_07030"; previous_transcript_id "GBI_07030-RB";
Scaffold38	maker	CDS	4166718	4166806	.	-	0	gene_id "GBI_07030"; transcript_id "GBI_07030-RB"; Parent "GBI_07030-RB"; gene_name "GBI_07030"; previous_transcript_id "GBI_07030-RB";
Scaffold38	maker	CDS	4167430	4167576	.	-	0	gene_id "GBI_07030"; transcript_id "GBI_07030-RB"; Parent "GBI_07030-RB"; gene_name "GBI_07030"; previous_transcript_id "GBI_07030-RB";
Scaffold38	maker	CDS	4167783	4168072	.	-	2	gene_id "GBI_07030"; transcript_id "GBI_07030-RB"; Parent "GBI_07030-RB"; gene_name "GBI_07030"; previous_transcript_id "GBI_07030-RB";
Scaffold38	maker	CDS	4169618	4169762	.	-	0	gene_id "GBI_07030"; transcript_id "GBI_07030-RB"; Parent "GBI_07030-RB"; gene_name "GBI_07030"; previous_transcript_id "GBI_07030-RB";
Scaffold38	maker	CDS	4175411	4175585	.	-	1	gene_id "GBI_07030"; transcript_id "GBI_07030-RB"; Parent "GBI_07030-RB"; gene_name "GBI_07030"; previous_transcript_id "GBI_07030-RB";
Scaffold38	maker	CDS	4179039	4179209	.	-	1	gene_id "GBI_07030"; transcript_id "GBI_07030-RB"; Parent "GBI_07030-RB"; gene_name "GBI_07030"; previous_transcript_id "GBI_07030-RB";
Scaffold38	maker	CDS	4181510	4181727	.	-	0	gene_id "GBI_07030"; transcript_id "GBI_07030-RB"; Parent "GBI_07030-RB"; gene_name "GBI_07030"; previous_transcript_id "GBI_07030-RB";
Scaffold38	maker	CDS	4183686	4183913	.	-	0	gene_id "GBI_07030"; transcript_id "GBI_07030-RB"; Parent "GBI_07030-RB"; gene_name "GBI_07030"; previous_transcript_id "GBI_07030-RB";
Scaffold38	maker	CDS	4186281	4186400	.	-	0	gene_id "GBI_07030"; transcript_id "GBI_07030-RB"; Parent "GBI_07030-RB"; gene_name "GBI_07030"; previous_transcript_id "GBI_07030-RB";
Scaffold38	maker	CDS	4189191	4189573	.	-	2	gene_id "GBI_07030"; transcript_id "GBI_07030-RB"; Parent "GBI_07030-RB"; gene_name "GBI_07030"; previous_transcript_id "GBI_07030-RB";
Scaffold38	maker	CDS	4189748	4189814	.	-	0	gene_id "GBI_07030"; transcript_id "GBI_07030-RB"; Parent "GBI_07030-RB"; gene_name "GBI_07030"; previous_transcript_id "GBI_07030-RB";
Scaffold38	maker	CDS	4191687	4191863	.	-	0	gene_id "GBI_07030"; transcript_id "GBI_07030-RB"; Parent "GBI_07030-RB"; gene_name "GBI_07030"; previous_transcript_id "GBI_07030-RB";
Scaffold38	maker	CDS	4195432	4195526	.	-	2	gene_id "GBI_07030"; transcript_id "GBI_07030-RB"; Parent "GBI_07030-RB"; gene_name "GBI_07030"; previous_transcript_id "GBI_07030-RB";
Scaffold38	maker	CDS	4197047	4197080	.	-	0	gene_id "GBI_07030"; transcript_id "GBI_07030-RB"; Parent "GBI_07030-RB"; gene_name "GBI_07030"; previous_transcript_id "GBI_07030-RB";
Scaffold38	AGAT	three_prime_UTR	4142103	4142613	.	-	.	gene_id "GBI_07030"; transcript_id "GBI_07030-RB"; Parent "GBI_07030-RB"; gene_name "GBI_07030"; previous_transcript_id "GBI_07030-RB";
Scaffold38	maker	CDS	4142614	4142725	.	-	1	gene_id "GBI_07030"; transcript_id "GBI_07030-RC"; Parent "GBI_07030-RC"; gene_name "GBI_07030"; previous_transcript_id "GBI_07030-RC";
Scaffold38	maker	CDS	4144023	4144102	.	-	0	gene_id "GBI_07030"; transcript_id "GBI_07030-RC"; Parent "GBI_07030-RC"; gene_name "GBI_07030"; previous_transcript_id "GBI_07030-RC";
Scaffold38	maker	CDS	4145156	4145168	.	-	1	gene_id "GBI_07030"; transcript_id "GBI_07030-RC"; Parent "GBI_07030-RC"; gene_name "GBI_07030"; previous_transcript_id "GBI_07030-RC";
Scaffold38	maker	CDS	4145268	4145434	.	-	0	gene_id "GBI_07030"; transcript_id "GBI_07030-RC"; Parent "GBI_07030-RC"; gene_name "GBI_07030"; previous_transcript_id "GBI_07030-RC";
Scaffold38	maker	CDS	4151696	4151923	.	-	0	gene_id "GBI_07030"; transcript_id "GBI_07030-RC"; Parent "GBI_07030-RC"; gene_name "GBI_07030"; previous_transcript_id "GBI_07030-RC";
Scaffold38	maker	CDS	4152757	4152982	.	-	1	gene_id "GBI_07030"; transcript_id "GBI_07030-RC"; Parent "GBI_07030-RC"; gene_name "GBI_07030"; previous_transcript_id "GBI_07030-RC";
Scaffold38	maker	CDS	4155938	4156046	.	-	2	gene_id "GBI_07030"; transcript_id "GBI_07030-RC"; Parent "GBI_07030-RC"; gene_name "GBI_07030"; previous_transcript_id "GBI_07030-RC";
Scaffold38	maker	CDS	4156743	4156833	.	-	0	gene_id "GBI_07030"; transcript_id "GBI_07030-RC"; Parent "GBI_07030-RC"; gene_name "GBI_07030"; previous_transcript_id "GBI_07030-RC";
Scaffold38	maker	CDS	4156925	4157014	.	-	0	gene_id "GBI_07030"; transcript_id "GBI_07030-RC"; Parent "GBI_07030-RC"; gene_name "GBI_07030"; previous_transcript_id "GBI_07030-RC";
Scaffold38	maker	CDS	4159421	4159641	.	-	2	gene_id "GBI_07030"; transcript_id "GBI_07030-RC"; Parent "GBI_07030-RC"; gene_name "GBI_07030"; previous_transcript_id "GBI_07030-RC";
Scaffold38	maker	CDS	4160468	4160774	.	-	0	gene_id "GBI_07030"; transcript_id "GBI_07030-RC"; Parent "GBI_07030-RC"; gene_name "GBI_07030"; previous_transcript_id "GBI_07030-RC";
Scaffold38	maker	CDS	4161658	4161694	.	-	1	gene_id "GBI_07030"; transcript_id "GBI_07030-RC"; Parent "GBI_07030-RC"; gene_name "GBI_07030"; previous_transcript_id "GBI_07030-RC";
Scaffold38	maker	CDS	4161742	4161823	.	-	2	gene_id "GBI_07030"; transcript_id "GBI_07030-RC"; Parent "GBI_07030-RC"; gene_name "GBI_07030"; previous_transcript_id "GBI_07030-RC";
Scaffold38	maker	CDS	4162626	4162797	.	-	0	gene_id "GBI_07030"; transcript_id "GBI_07030-RC"; Parent "GBI_07030-RC"; gene_name "GBI_07030"; previous_transcript_id "GBI_07030-RC";
Scaffold38	maker	CDS	4164243	4164353	.	-	0	gene_id "GBI_07030"; transcript_id "GBI_07030-RC"; Parent "GBI_07030-RC"; gene_name "GBI_07030"; previous_transcript_id "GBI_07030-RC";
Scaffold38	maker	CDS	4164438	4164713	.	-	0	gene_id "GBI_07030"; transcript_id "GBI_07030-RC"; Parent "GBI_07030-RC"; gene_name "GBI_07030"; previous_transcript_id "GBI_07030-RC";
Scaffold38	maker	CDS	4164799	4165046	.	-	2	gene_id "GBI_07030"; transcript_id "GBI_07030-RC"; Parent "GBI_07030-RC"; gene_name "GBI_07030"; previous_transcript_id "GBI_07030-RC";
Scaffold38	maker	CDS	4165942	4166090	.	-	1	gene_id "GBI_07030"; transcript_id "GBI_07030-RC"; Parent "GBI_07030-RC"; gene_name "GBI_07030"; previous_transcript_id "GBI_07030-RC";
Scaffold38	maker	CDS	4166718	4166806	.	-	0	gene_id "GBI_07030"; transcript_id "GBI_07030-RC"; Parent "GBI_07030-RC"; gene_name "GBI_07030"; previous_transcript_id "GBI_07030-RC";
Scaffold38	maker	CDS	4167430	4167576	.	-	0	gene_id "GBI_07030"; transcript_id "GBI_07030-RC"; Parent "GBI_07030-RC"; gene_name "GBI_07030"; previous_transcript_id "GBI_07030-RC";
Scaffold38	maker	CDS	4167783	4168072	.	-	2	gene_id "GBI_07030"; transcript_id "GBI_07030-RC"; Parent "GBI_07030-RC"; gene_name "GBI_07030"; previous_transcript_id "GBI_07030-RC";
Scaffold38	maker	CDS	4169618	4169762	.	-	0	gene_id "GBI_07030"; transcript_id "GBI_07030-RC"; Parent "GBI_07030-RC"; gene_name "GBI_07030"; previous_transcript_id "GBI_07030-RC";
Scaffold38	maker	CDS	4175411	4175585	.	-	1	gene_id "GBI_07030"; transcript_id "GBI_07030-RC"; Parent "GBI_07030-RC"; gene_name "GBI_07030"; previous_transcript_id "GBI_07030-RC";
Scaffold38	maker	CDS	4179039	4179209	.	-	1	gene_id "GBI_07030"; transcript_id "GBI_07030-RC"; Parent "GBI_07030-RC"; gene_name "GBI_07030"; previous_transcript_id "GBI_07030-RC";
Scaffold38	maker	CDS	4181510	4181727	.	-	0	gene_id "GBI_07030"; transcript_id "GBI_07030-RC"; Parent "GBI_07030-RC"; gene_name "GBI_07030"; previous_transcript_id "GBI_07030-RC";
Scaffold38	maker	CDS	4183686	4183913	.	-	0	gene_id "GBI_07030"; transcript_id "GBI_07030-RC"; Parent "GBI_07030-RC"; gene_name "GBI_07030"; previous_transcript_id "GBI_07030-RC";
Scaffold38	maker	CDS	4186281	4186400	.	-	0	gene_id "GBI_07030"; transcript_id "GBI_07030-RC"; Parent "GBI_07030-RC"; gene_name "GBI_07030"; previous_transcript_id "GBI_07030-RC";
Scaffold38	maker	CDS	4189191	4189573	.	-	2	gene_id "GBI_07030"; transcript_id "GBI_07030-RC"; Parent "GBI_07030-RC"; gene_name "GBI_07030"; previous_transcript_id "GBI_07030-RC";
Scaffold38	maker	CDS	4189748	4189814	.	-	0	gene_id "GBI_07030"; transcript_id "GBI_07030-RC"; Parent "GBI_07030-RC"; gene_name "GBI_07030"; previous_transcript_id "GBI_07030-RC";
Scaffold38	maker	CDS	4191687	4191863	.	-	0	gene_id "GBI_07030"; transcript_id "GBI_07030-RC"; Parent "GBI_07030-RC"; gene_name "GBI_07030"; previous_transcript_id "GBI_07030-RC";
Scaffold38	maker	CDS	4195432	4195526	.	-	2	gene_id "GBI_07030"; transcript_id "GBI_07030-RC"; Parent "GBI_07030-RC"; gene_name "GBI_07030"; previous_transcript_id "GBI_07030-RC";
Scaffold38	maker	CDS	4218726	4218873	.	-	0	gene_id "GBI_07030"; transcript_id "GBI_07030-RC"; Parent "GBI_07030-RC"; gene_name "GBI_07030"; previous_transcript_id "GBI_07030-RC";
Scaffold38	AGAT	three_prime_UTR	4142103	4142613	.	-	.	gene_id "GBI_07030"; transcript_id "GBI_07030-RC"; Parent "GBI_07030-RC"; gene_name "GBI_07030"; previous_transcript_id "GBI_07030-RC";
Scaffold38	maker	CDS	4142614	4142725	.	-	1	gene_id "GBI_07030"; transcript_id "GBI_07030-RD"; Parent "GBI_07030-RD"; gene_name "GBI_07030"; previous_transcript_id "GBI_07030-RD";
Scaffold38	maker	CDS	4144023	4144102	.	-	0	gene_id "GBI_07030"; transcript_id "GBI_07030-RD"; Parent "GBI_07030-RD"; gene_name "GBI_07030"; previous_transcript_id "GBI_07030-RD";
Scaffold38	maker	CDS	4145156	4145168	.	-	1	gene_id "GBI_07030"; transcript_id "GBI_07030-RD"; Parent "GBI_07030-RD"; gene_name "GBI_07030"; previous_transcript_id "GBI_07030-RD";
Scaffold38	maker	CDS	4145268	4145434	.	-	0	gene_id "GBI_07030"; transcript_id "GBI_07030-RD"; Parent "GBI_07030-RD"; gene_name "GBI_07030"; previous_transcript_id "GBI_07030-RD";
Scaffold38	maker	CDS	4151696	4151923	.	-	0	gene_id "GBI_07030"; transcript_id "GBI_07030-RD"; Parent "GBI_07030-RD"; gene_name "GBI_07030"; previous_transcript_id "GBI_07030-RD";
Scaffold38	maker	CDS	4152757	4152982	.	-	1	gene_id "GBI_07030"; transcript_id "GBI_07030-RD"; Parent "GBI_07030-RD"; gene_name "GBI_07030"; previous_transcript_id "GBI_07030-RD";
Scaffold38	maker	CDS	4155938	4156046	.	-	2	gene_id "GBI_07030"; transcript_id "GBI_07030-RD"; Parent "GBI_07030-RD"; gene_name "GBI_07030"; previous_transcript_id "GBI_07030-RD";
Scaffold38	maker	CDS	4156743	4156833	.	-	0	gene_id "GBI_07030"; transcript_id "GBI_07030-RD"; Parent "GBI_07030-RD"; gene_name "GBI_07030"; previous_transcript_id "GBI_07030-RD";
Scaffold38	maker	CDS	4156925	4157014	.	-	0	gene_id "GBI_07030"; transcript_id "GBI_07030-RD"; Parent "GBI_07030-RD"; gene_name "GBI_07030"; previous_transcript_id "GBI_07030-RD";
Scaffold38	maker	CDS	4159421	4159641	.	-	2	gene_id "GBI_07030"; transcript_id "GBI_07030-RD"; Parent "GBI_07030-RD"; gene_name "GBI_07030"; previous_transcript_id "GBI_07030-RD";
Scaffold38	maker	CDS	4160468	4160774	.	-	0	gene_id "GBI_07030"; transcript_id "GBI_07030-RD"; Parent "GBI_07030-RD"; gene_name "GBI_07030"; previous_transcript_id "GBI_07030-RD";
Scaffold38	maker	CDS	4161658	4161694	.	-	1	gene_id "GBI_07030"; transcript_id "GBI_07030-RD"; Parent "GBI_07030-RD"; gene_name "GBI_07030"; previous_transcript_id "GBI_07030-RD";
Scaffold38	maker	CDS	4161742	4161823	.	-	2	gene_id "GBI_07030"; transcript_id "GBI_07030-RD"; Parent "GBI_07030-RD"; gene_name "GBI_07030"; previous_transcript_id "GBI_07030-RD";
Scaffold38	maker	CDS	4162626	4162797	.	-	0	gene_id "GBI_07030"; transcript_id "GBI_07030-RD"; Parent "GBI_07030-RD"; gene_name "GBI_07030"; previous_transcript_id "GBI_07030-RD";
Scaffold38	maker	CDS	4164243	4164353	.	-	0	gene_id "GBI_07030"; transcript_id "GBI_07030-RD"; Parent "GBI_07030-RD"; gene_name "GBI_07030"; previous_transcript_id "GBI_07030-RD";
Scaffold38	maker	CDS	4164438	4164713	.	-	0	gene_id "GBI_07030"; transcript_id "GBI_07030-RD"; Parent "GBI_07030-RD"; gene_name "GBI_07030"; previous_transcript_id "GBI_07030-RD";
Scaffold38	maker	CDS	4164799	4165046	.	-	2	gene_id "GBI_07030"; transcript_id "GBI_07030-RD"; Parent "GBI_07030-RD"; gene_name "GBI_07030"; previous_transcript_id "GBI_07030-RD";
Scaffold38	maker	CDS	4165942	4166090	.	-	1	gene_id "GBI_07030"; transcript_id "GBI_07030-RD"; Parent "GBI_07030-RD"; gene_name "GBI_07030"; previous_transcript_id "GBI_07030-RD";
Scaffold38	maker	CDS	4166718	4166806	.	-	0	gene_id "GBI_07030"; transcript_id "GBI_07030-RD"; Parent "GBI_07030-RD"; gene_name "GBI_07030"; previous_transcript_id "GBI_07030-RD";
Scaffold38	maker	CDS	4167430	4167576	.	-	0	gene_id "GBI_07030"; transcript_id "GBI_07030-RD"; Parent "GBI_07030-RD"; gene_name "GBI_07030"; previous_transcript_id "GBI_07030-RD";
Scaffold38	maker	CDS	4167783	4168072	.	-	2	gene_id "GBI_07030"; transcript_id "GBI_07030-RD"; Parent "GBI_07030-RD"; gene_name "GBI_07030"; previous_transcript_id "GBI_07030-RD";
Scaffold38	maker	CDS	4169618	4169762	.	-	0	gene_id "GBI_07030"; transcript_id "GBI_07030-RD"; Parent "GBI_07030-RD"; gene_name "GBI_07030"; previous_transcript_id "GBI_07030-RD";
Scaffold38	maker	CDS	4175411	4175585	.	-	1	gene_id "GBI_07030"; transcript_id "GBI_07030-RD"; Parent "GBI_07030-RD"; gene_name "GBI_07030"; previous_transcript_id "GBI_07030-RD";
Scaffold38	maker	CDS	4179039	4179209	.	-	1	gene_id "GBI_07030"; transcript_id "GBI_07030-RD"; Parent "GBI_07030-RD"; gene_name "GBI_07030"; previous_transcript_id "GBI_07030-RD";
Scaffold38	maker	CDS	4181510	4181727	.	-	0	gene_id "GBI_07030"; transcript_id "GBI_07030-RD"; Parent "GBI_07030-RD"; gene_name "GBI_07030"; previous_transcript_id "GBI_07030-RD";
Scaffold38	maker	CDS	4183686	4183913	.	-	0	gene_id "GBI_07030"; transcript_id "GBI_07030-RD"; Parent "GBI_07030-RD"; gene_name "GBI_07030"; previous_transcript_id "GBI_07030-RD";
Scaffold38	maker	CDS	4186281	4186400	.	-	0	gene_id "GBI_07030"; transcript_id "GBI_07030-RD"; Parent "GBI_07030-RD"; gene_name "GBI_07030"; previous_transcript_id "GBI_07030-RD";
Scaffold38	maker	CDS	4189191	4189454	.	-	0	gene_id "GBI_07030"; transcript_id "GBI_07030-RD"; Parent "GBI_07030-RD"; gene_name "GBI_07030"; previous_transcript_id "GBI_07030-RD";
Scaffold38	maker	CDS	4191687	4191863	.	-	0	gene_id "GBI_07030"; transcript_id "GBI_07030-RD"; Parent "GBI_07030-RD"; gene_name "GBI_07030"; previous_transcript_id "GBI_07030-RD";
Scaffold38	maker	CDS	4195432	4195526	.	-	2	gene_id "GBI_07030"; transcript_id "GBI_07030-RD"; Parent "GBI_07030-RD"; gene_name "GBI_07030"; previous_transcript_id "GBI_07030-RD";
Scaffold38	maker	CDS	4218726	4218873	.	-	0	gene_id "GBI_07030"; transcript_id "GBI_07030-RD"; Parent "GBI_07030-RD"; gene_name "GBI_07030"; previous_transcript_id "GBI_07030-RD";
Scaffold38	AGAT	three_prime_UTR	4142103	4142613	.	-	.	gene_id "GBI_07030"; transcript_id "GBI_07030-RD"; Parent "GBI_07030-RD"; gene_name "GBI_07030"; previous_transcript_id "GBI_07030-RD";
Scaffold38	AGAT	gene	4149767	4208134	.	+	.	gene_id "GBI_07031"; gene_name "GBI_07031";
Scaffold38	AGAT	transcript	4149767	4208134	.	+	.	gene_id "GBI_07031"; transcript_id "GBI_07031-RA"; Parent "GBI_07031"; gene_name "GBI_07031";
Scaffold38	maker	exon	4149767	4149886	.	+	.	gene_id "GBI_07031"; transcript_id "GBI_07031-RA"; Parent "GBI_07031-RA"; gene_name "GBI_07031";
Scaffold38	maker	exon	4152817	4153030	.	+	.	gene_id "GBI_07031"; transcript_id "GBI_07031-RA"; Parent "GBI_07031-RA"; gene_name "GBI_07031";
Scaffold38	maker	exon	4167416	4167549	.	+	.	gene_id "GBI_07031"; transcript_id "GBI_07031-RA"; Parent "GBI_07031-RA"; gene_name "GBI_07031";
Scaffold38	maker	exon	4206040	4206139	.	+	.	gene_id "GBI_07031"; transcript_id "GBI_07031-RA"; Parent "GBI_07031-RA"; gene_name "GBI_07031";
Scaffold38	maker	exon	4206180	4206303	.	+	.	gene_id "GBI_07031"; transcript_id "GBI_07031-RA"; Parent "GBI_07031-RA"; gene_name "GBI_07031";
Scaffold38	maker	exon	4207960	4208134	.	+	.	gene_id "GBI_07031"; transcript_id "GBI_07031-RA"; Parent "GBI_07031-RA"; gene_name "GBI_07031";
Scaffold38	maker	CDS	4149878	4149886	.	+	0	gene_id "GBI_07031"; transcript_id "GBI_07031-RA"; Parent "GBI_07031-RA"; gene_name "GBI_07031";
Scaffold38	maker	CDS	4152817	4153030	.	+	0	gene_id "GBI_07031"; transcript_id "GBI_07031-RA"; Parent "GBI_07031-RA"; gene_name "GBI_07031";
Scaffold38	maker	CDS	4167416	4167549	.	+	2	gene_id "GBI_07031"; transcript_id "GBI_07031-RA"; Parent "GBI_07031-RA"; gene_name "GBI_07031";
Scaffold38	maker	CDS	4206040	4206139	.	+	0	gene_id "GBI_07031"; transcript_id "GBI_07031-RA"; Parent "GBI_07031-RA"; gene_name "GBI_07031";
Scaffold38	maker	CDS	4206180	4206303	.	+	2	gene_id "GBI_07031"; transcript_id "GBI_07031-RA"; Parent "GBI_07031-RA"; gene_name "GBI_07031";
Scaffold38	maker	CDS	4207960	4208134	.	+	1	gene_id "GBI_07031"; transcript_id "GBI_07031-RA"; Parent "GBI_07031-RA"; gene_name "GBI_07031";
Scaffold38	AGAT	five_prime_UTR	4149767	4149877	.	+	.	gene_id "GBI_07031"; transcript_id "GBI_07031-RA"; Parent "GBI_07031-RA"; gene_name "GBI_07031";
Scaffold38	AGAT	transcript	4167416	4203959	.	+	.	gene_id "GBI_07031"; transcript_id "GBI_07031-RB"; Parent "GBI_07031"; gene_name "GBI_07031";
Scaffold38	maker	exon	4167416	4167556	.	+	.	gene_id "GBI_07031"; transcript_id "GBI_07031-RB"; Parent "GBI_07031-RB"; gene_name "GBI_07031"; previous_transcript_id "GBI_07031-RB";
Scaffold38	maker	exon	4189174	4189242	.	+	.	gene_id "GBI_07031"; transcript_id "GBI_07031-RB"; Parent "GBI_07031-RB"; gene_name "GBI_07031"; previous_transcript_id "GBI_07031-RB";
Scaffold38	maker	exon	4203916	4203959	.	+	.	gene_id "GBI_07031"; transcript_id "GBI_07031-RB"; Parent "GBI_07031-RB"; gene_name "GBI_07031"; previous_transcript_id "GBI_07031-RB";
Scaffold38	maker	CDS	4167451	4167556	.	+	0	gene_id "GBI_07031"; transcript_id "GBI_07031-RB"; Parent "GBI_07031-RB"; gene_name "GBI_07031"; previous_transcript_id "GBI_07031-RB";
Scaffold38	maker	CDS	4189174	4189242	.	+	2	gene_id "GBI_07031"; transcript_id "GBI_07031-RB"; Parent "GBI_07031-RB"; gene_name "GBI_07031"; previous_transcript_id "GBI_07031-RB";
Scaffold38	maker	CDS	4203916	4203959	.	+	2	gene_id "GBI_07031"; transcript_id "GBI_07031-RB"; Parent "GBI_07031-RB"; gene_name "GBI_07031"; previous_transcript_id "GBI_07031-RB";
Scaffold38	AGAT	five_prime_UTR	4167416	4167450	.	+	.	gene_id "GBI_07031"; transcript_id "GBI_07031-RB"; Parent "GBI_07031-RB"; gene_name "GBI_07031"; previous_transcript_id "GBI_07031-RB";
Scaffold38	AGAT	gene	4240738	4256633	.	-	.	gene_id "GBI_07032"; gene_name "GBI_07032";
Scaffold38	AGAT	transcript	4240738	4245525	.	-	.	gene_id "GBI_07032"; transcript_id "GBI_07032-RA"; Parent "GBI_07032"; gene_name "GBI_07032";
Scaffold38	maker	exon	4240738	4243764	.	-	.	gene_id "GBI_07032"; transcript_id "GBI_07032-RA"; Parent "GBI_07032-RA"; gene_name "GBI_07032";
Scaffold38	maker	exon	4244288	4244910	.	-	.	gene_id "GBI_07032"; transcript_id "GBI_07032-RA"; Parent "GBI_07032-RA"; gene_name "GBI_07032";
Scaffold38	maker	exon	4244943	4245525	.	-	.	gene_id "GBI_07032"; transcript_id "GBI_07032-RA"; Parent "GBI_07032-RA"; gene_name "GBI_07032";
Scaffold38	AGAT	transcript	4240738	4256435	.	-	.	gene_id "GBI_07032"; transcript_id "GBI_07032-RB"; Parent "GBI_07032"; gene_name "GBI_07032";
Scaffold38	maker	exon	4240738	4243764	.	-	.	gene_id "GBI_07032"; transcript_id "GBI_07032-RB"; Parent "GBI_07032-RB"; gene_name "GBI_07032"; previous_transcript_id "GBI_07032-RB";
Scaffold38	maker	exon	4244288	4244910	.	-	.	gene_id "GBI_07032"; transcript_id "GBI_07032-RB"; Parent "GBI_07032-RB"; gene_name "GBI_07032"; previous_transcript_id "GBI_07032-RB";
Scaffold38	maker	exon	4244943	4245535	.	-	.	gene_id "GBI_07032"; transcript_id "GBI_07032-RB"; Parent "GBI_07032-RB"; gene_name "GBI_07032"; previous_transcript_id "GBI_07032-RB";
Scaffold38	maker	exon	4245565	4245672	.	-	.	gene_id "GBI_07032"; transcript_id "GBI_07032-RB"; Parent "GBI_07032-RB"; gene_name "GBI_07032"; previous_transcript_id "GBI_07032-RB";
Scaffold38	maker	exon	4255759	4256435	.	-	.	gene_id "GBI_07032"; transcript_id "GBI_07032-RB"; Parent "GBI_07032-RB"; gene_name "GBI_07032"; previous_transcript_id "GBI_07032-RB";
Scaffold38	maker	CDS	4243555	4243764	.	-	0	gene_id "GBI_07032"; transcript_id "GBI_07032-RA"; Parent "GBI_07032-RA"; gene_name "GBI_07032";
Scaffold38	maker	CDS	4244288	4244910	.	-	2	gene_id "GBI_07032"; transcript_id "GBI_07032-RA"; Parent "GBI_07032-RA"; gene_name "GBI_07032";
Scaffold38	maker	CDS	4244943	4245525	.	-	0	gene_id "GBI_07032"; transcript_id "GBI_07032-RA"; Parent "GBI_07032-RA"; gene_name "GBI_07032";
Scaffold38	AGAT	three_prime_UTR	4240738	4243554	.	-	.	gene_id "GBI_07032"; transcript_id "GBI_07032-RA"; Parent "GBI_07032-RA"; gene_name "GBI_07032";
Scaffold38	maker	CDS	4243555	4243764	.	-	0	gene_id "GBI_07032"; transcript_id "GBI_07032-RB"; Parent "GBI_07032-RB"; gene_name "GBI_07032"; previous_transcript_id "GBI_07032-RB";
Scaffold38	maker	CDS	4244288	4244910	.	-	2	gene_id "GBI_07032"; transcript_id "GBI_07032-RB"; Parent "GBI_07032-RB"; gene_name "GBI_07032"; previous_transcript_id "GBI_07032-RB";
Scaffold38	maker	CDS	4244943	4245535	.	-	1	gene_id "GBI_07032"; transcript_id "GBI_07032-RB"; Parent "GBI_07032-RB"; gene_name "GBI_07032"; previous_transcript_id "GBI_07032-RB";
Scaffold38	maker	CDS	4245565	4245672	.	-	1	gene_id "GBI_07032"; transcript_id "GBI_07032-RB"; Parent "GBI_07032-RB"; gene_name "GBI_07032"; previous_transcript_id "GBI_07032-RB";
Scaffold38	maker	CDS	4255759	4256435	.	-	0	gene_id "GBI_07032"; transcript_id "GBI_07032-RB"; Parent "GBI_07032-RB"; gene_name "GBI_07032"; previous_transcript_id "GBI_07032-RB";
Scaffold38	AGAT	three_prime_UTR	4240738	4243554	.	-	.	gene_id "GBI_07032"; transcript_id "GBI_07032-RB"; Parent "GBI_07032-RB"; gene_name "GBI_07032"; previous_transcript_id "GBI_07032-RB";
Scaffold38	AGAT	transcript	4244643	4256435	.	-	.	gene_id "GBI_07032"; transcript_id "GBI_07032-RC"; Parent "GBI_07032"; gene_name "GBI_07032";
Scaffold38	maker	exon	4244643	4245672	.	-	.	gene_id "GBI_07032"; transcript_id "GBI_07032-RC"; Parent "GBI_07032-RC"; gene_name "GBI_07032"; previous_transcript_id "GBI_07032-RC";
Scaffold38	maker	exon	4253017	4253044	.	-	.	gene_id "GBI_07032"; transcript_id "GBI_07032-RC"; Parent "GBI_07032-RC"; gene_name "GBI_07032"; previous_transcript_id "GBI_07032-RC";
Scaffold38	maker	exon	4255759	4256435	.	-	.	gene_id "GBI_07032"; transcript_id "GBI_07032-RC"; Parent "GBI_07032-RC"; gene_name "GBI_07032"; previous_transcript_id "GBI_07032-RC";
Scaffold38	StringTie	transcript	4244672	4256633	.	-	.	gene_id "GBI_07032"; transcript_id "GBI_07032.4"; gene_name "GBI_07032"; oId "STRG.9415.2"; cmp_ref "GBI_07032-RC"; class_code "j"; tss_id "TSS24210";
Scaffold38	StringTie	exon	4244672	4245689	.	-	.	gene_id "GBI_07032"; transcript_id "GBI_07032.4"; exon_number "1";
Scaffold38	StringTie	exon	4255759	4256633	.	-	.	gene_id "GBI_07032"; transcript_id "GBI_07032.4"; exon_number "2";
Scaffold38	StringTie	transcript	4244672	4256633	.	-	.	gene_id "GBI_07032"; transcript_id "GBI_07032.5"; gene_name "GBI_07032"; oId "STRG.9415.1"; cmp_ref "GBI_07032-RC"; class_code "j"; tss_id "TSS24210";
Scaffold38	StringTie	exon	4244672	4245672	.	-	.	gene_id "GBI_07032"; transcript_id "GBI_07032.5"; exon_number "1";
Scaffold38	StringTie	exon	4255759	4256633	.	-	.	gene_id "GBI_07032"; transcript_id "GBI_07032.5"; exon_number "2";
Scaffold38	maker	CDS	4245538	4245672	.	-	0	gene_id "GBI_07032"; transcript_id "GBI_07032-RC"; Parent "GBI_07032-RC"; gene_name "GBI_07032"; previous_transcript_id "GBI_07032-RC";
Scaffold38	maker	CDS	4253017	4253044	.	-	1	gene_id "GBI_07032"; transcript_id "GBI_07032-RC"; Parent "GBI_07032-RC"; gene_name "GBI_07032"; previous_transcript_id "GBI_07032-RC";
Scaffold38	maker	CDS	4255759	4256435	.	-	0	gene_id "GBI_07032"; transcript_id "GBI_07032-RC"; Parent "GBI_07032-RC"; gene_name "GBI_07032"; previous_transcript_id "GBI_07032-RC";
Scaffold38	AGAT	three_prime_UTR	4244643	4245537	.	-	.	gene_id "GBI_07032"; transcript_id "GBI_07032-RC"; Parent "GBI_07032-RC"; gene_name "GBI_07032"; previous_transcript_id "GBI_07032-RC";
Scaffold38	AGAT	gene	4623999	4677605	.	-	.	gene_id "GBI_07035"; gene_name "GBI_07035";
Scaffold38	AGAT	transcript	4623999	4632463	.	-	.	gene_id "GBI_07035"; transcript_id "GBI_07035-RA"; Parent "GBI_07035"; gene_name "GBI_07035";
Scaffold38	maker	exon	4623999	4630273	.	-	.	gene_id "GBI_07035"; transcript_id "GBI_07035-RA"; Parent "GBI_07035-RA"; gene_name "GBI_07035";
Scaffold38	maker	exon	4632272	4632463	.	-	.	gene_id "GBI_07035"; transcript_id "GBI_07035-RA"; Parent "GBI_07035-RA"; gene_name "GBI_07035";
Scaffold38	StringTie	transcript	4624025	4677605	.	-	.	gene_id "GBI_07035"; transcript_id "GBI_07035.2"; gene_name "GBI_07035"; oId "STRG.9422.2"; cmp_ref "GBI_07035-RA"; class_code "j"; tss_id "TSS24212";
Scaffold38	StringTie	exon	4624025	4630273	.	-	.	gene_id "GBI_07035"; transcript_id "GBI_07035.2"; exon_number "1";
Scaffold38	StringTie	exon	4632044	4632496	.	-	.	gene_id "GBI_07035"; transcript_id "GBI_07035.2"; exon_number "2";
Scaffold38	StringTie	exon	4677106	4677605	.	-	.	gene_id "GBI_07035"; transcript_id "GBI_07035.2"; exon_number "3";
Scaffold38	maker	CDS	4627784	4630273	.	-	0	gene_id "GBI_07035"; transcript_id "GBI_07035-RA"; Parent "GBI_07035-RA"; gene_name "GBI_07035";
Scaffold38	maker	CDS	4632272	4632463	.	-	0	gene_id "GBI_07035"; transcript_id "GBI_07035-RA"; Parent "GBI_07035-RA"; gene_name "GBI_07035";
Scaffold38	AGAT	three_prime_UTR	4623999	4627783	.	-	.	gene_id "GBI_07035"; transcript_id "GBI_07035-RA"; Parent "GBI_07035-RA"; gene_name "GBI_07035";
Scaffold38	AGAT	gene	4711898	4721156	.	-	.	gene_id "GBI_07036"; gene_name "GBI_07036";
Scaffold38	AGAT	transcript	4711898	4721156	.	-	.	gene_id "GBI_07036"; transcript_id "GBI_07036-RA"; Parent "GBI_07036"; gene_name "GBI_07036";
Scaffold38	maker	exon	4711898	4714350	.	-	.	gene_id "GBI_07036"; transcript_id "GBI_07036-RA"; Parent "GBI_07036-RA"; gene_name "GBI_07036";
Scaffold38	maker	exon	4720057	4721156	.	-	.	gene_id "GBI_07036"; transcript_id "GBI_07036-RA"; Parent "GBI_07036-RA"; gene_name "GBI_07036";
Scaffold38	maker	CDS	4713775	4714350	.	-	0	gene_id "GBI_07036"; transcript_id "GBI_07036-RA"; Parent "GBI_07036-RA"; gene_name "GBI_07036";
Scaffold38	maker	CDS	4720057	4720413	.	-	0	gene_id "GBI_07036"; transcript_id "GBI_07036-RA"; Parent "GBI_07036-RA"; gene_name "GBI_07036";
Scaffold38	AGAT	five_prime_UTR	4720414	4721156	.	-	.	gene_id "GBI_07036"; transcript_id "GBI_07036-RA"; Parent "GBI_07036-RA"; gene_name "GBI_07036";
Scaffold38	AGAT	three_prime_UTR	4711898	4713774	.	-	.	gene_id "GBI_07036"; transcript_id "GBI_07036-RA"; Parent "GBI_07036-RA"; gene_name "GBI_07036";
Scaffold38	AGAT	gene	4729505	4743340	.	+	.	gene_id "GBI_07037"; gene_name "GBI_07037";
Scaffold38	StringTie	transcript	4729505	4743340	.	+	.	gene_id "GBI_07037"; transcript_id "GBI_07037.1"; gene_name "GBI_07037"; oId "STRG.9425.1"; cmp_ref "GBI_07037-RB"; class_code "j"; tss_id "TSS24076";
Scaffold38	StringTie	exon	4729505	4729751	.	+	.	gene_id "GBI_07037"; transcript_id "GBI_07037.1"; exon_number "1";
Scaffold38	StringTie	exon	4730351	4730477	.	+	.	gene_id "GBI_07037"; transcript_id "GBI_07037.1"; exon_number "2";
Scaffold38	StringTie	exon	4730558	4730792	.	+	.	gene_id "GBI_07037"; transcript_id "GBI_07037.1"; exon_number "3";
Scaffold38	StringTie	exon	4734212	4734378	.	+	.	gene_id "GBI_07037"; transcript_id "GBI_07037.1"; exon_number "4";
Scaffold38	StringTie	exon	4741557	4741760	.	+	.	gene_id "GBI_07037"; transcript_id "GBI_07037.1"; exon_number "5";
Scaffold38	StringTie	exon	4741844	4742054	.	+	.	gene_id "GBI_07037"; transcript_id "GBI_07037.1"; exon_number "6";
Scaffold38	StringTie	exon	4742129	4742343	.	+	.	gene_id "GBI_07037"; transcript_id "GBI_07037.1"; exon_number "7";
Scaffold38	StringTie	exon	4742720	4743340	.	+	.	gene_id "GBI_07037"; transcript_id "GBI_07037.1"; exon_number "8";
Scaffold38	AGAT	transcript	4729517	4743007	.	+	.	gene_id "GBI_07037"; transcript_id "GBI_07037-RA"; Parent "GBI_07037"; gene_name "GBI_07037";
Scaffold38	maker	exon	4729517	4730030	.	+	.	gene_id "GBI_07037"; transcript_id "GBI_07037-RA"; Parent "GBI_07037-RA"; gene_name "GBI_07037";
Scaffold38	maker	exon	4730351	4730477	.	+	.	gene_id "GBI_07037"; transcript_id "GBI_07037-RA"; Parent "GBI_07037-RA"; gene_name "GBI_07037";
Scaffold38	maker	exon	4730558	4730792	.	+	.	gene_id "GBI_07037"; transcript_id "GBI_07037-RA"; Parent "GBI_07037-RA"; gene_name "GBI_07037";
Scaffold38	maker	exon	4734212	4734378	.	+	.	gene_id "GBI_07037"; transcript_id "GBI_07037-RA"; Parent "GBI_07037-RA"; gene_name "GBI_07037";
Scaffold38	maker	exon	4741557	4741760	.	+	.	gene_id "GBI_07037"; transcript_id "GBI_07037-RA"; Parent "GBI_07037-RA"; gene_name "GBI_07037";
Scaffold38	maker	exon	4741844	4742054	.	+	.	gene_id "GBI_07037"; transcript_id "GBI_07037-RA"; Parent "GBI_07037-RA"; gene_name "GBI_07037";
Scaffold38	maker	exon	4742129	4742343	.	+	.	gene_id "GBI_07037"; transcript_id "GBI_07037-RA"; Parent "GBI_07037-RA"; gene_name "GBI_07037";
Scaffold38	maker	exon	4742720	4742920	.	+	.	gene_id "GBI_07037"; transcript_id "GBI_07037-RA"; Parent "GBI_07037-RA"; gene_name "GBI_07037";
Scaffold38	maker	exon	4742945	4743007	.	+	.	gene_id "GBI_07037"; transcript_id "GBI_07037-RA"; Parent "GBI_07037-RA"; gene_name "GBI_07037";
Scaffold38	AGAT	transcript	4729517	4743340	.	+	.	gene_id "GBI_07037"; transcript_id "GBI_07037-RB"; Parent "GBI_07037"; gene_name "GBI_07037";
Scaffold38	maker	exon	4729517	4730264	.	+	.	gene_id "GBI_07037"; transcript_id "GBI_07037-RB"; Parent "GBI_07037-RB"; gene_name "GBI_07037"; previous_transcript_id "GBI_07037-RB";
Scaffold38	maker	exon	4730351	4730477	.	+	.	gene_id "GBI_07037"; transcript_id "GBI_07037-RB"; Parent "GBI_07037-RB"; gene_name "GBI_07037"; previous_transcript_id "GBI_07037-RB";
Scaffold38	maker	exon	4730558	4730792	.	+	.	gene_id "GBI_07037"; transcript_id "GBI_07037-RB"; Parent "GBI_07037-RB"; gene_name "GBI_07037"; previous_transcript_id "GBI_07037-RB";
Scaffold38	maker	exon	4734212	4734378	.	+	.	gene_id "GBI_07037"; transcript_id "GBI_07037-RB"; Parent "GBI_07037-RB"; gene_name "GBI_07037"; previous_transcript_id "GBI_07037-RB";
Scaffold38	maker	exon	4741557	4741760	.	+	.	gene_id "GBI_07037"; transcript_id "GBI_07037-RB"; Parent "GBI_07037-RB"; gene_name "GBI_07037"; previous_transcript_id "GBI_07037-RB";
Scaffold38	maker	exon	4741844	4742054	.	+	.	gene_id "GBI_07037"; transcript_id "GBI_07037-RB"; Parent "GBI_07037-RB"; gene_name "GBI_07037"; previous_transcript_id "GBI_07037-RB";
Scaffold38	maker	exon	4742129	4742343	.	+	.	gene_id "GBI_07037"; transcript_id "GBI_07037-RB"; Parent "GBI_07037-RB"; gene_name "GBI_07037"; previous_transcript_id "GBI_07037-RB";
Scaffold38	maker	exon	4742720	4743340	.	+	.	gene_id "GBI_07037"; transcript_id "GBI_07037-RB"; Parent "GBI_07037-RB"; gene_name "GBI_07037"; previous_transcript_id "GBI_07037-RB";
Scaffold38	maker	CDS	4730364	4730477	.	+	0	gene_id "GBI_07037"; transcript_id "GBI_07037-RA"; Parent "GBI_07037-RA"; gene_name "GBI_07037";
Scaffold38	maker	CDS	4730558	4730792	.	+	0	gene_id "GBI_07037"; transcript_id "GBI_07037-RA"; Parent "GBI_07037-RA"; gene_name "GBI_07037";
Scaffold38	maker	CDS	4734212	4734378	.	+	2	gene_id "GBI_07037"; transcript_id "GBI_07037-RA"; Parent "GBI_07037-RA"; gene_name "GBI_07037";
Scaffold38	maker	CDS	4741557	4741760	.	+	0	gene_id "GBI_07037"; transcript_id "GBI_07037-RA"; Parent "GBI_07037-RA"; gene_name "GBI_07037";
Scaffold38	maker	CDS	4741844	4742054	.	+	0	gene_id "GBI_07037"; transcript_id "GBI_07037-RA"; Parent "GBI_07037-RA"; gene_name "GBI_07037";
Scaffold38	maker	CDS	4742129	4742343	.	+	2	gene_id "GBI_07037"; transcript_id "GBI_07037-RA"; Parent "GBI_07037-RA"; gene_name "GBI_07037";
Scaffold38	maker	CDS	4742720	4742911	.	+	0	gene_id "GBI_07037"; transcript_id "GBI_07037-RA"; Parent "GBI_07037-RA"; gene_name "GBI_07037";
Scaffold38	AGAT	five_prime_UTR	4729517	4730030	.	+	.	gene_id "GBI_07037"; transcript_id "GBI_07037-RA"; Parent "GBI_07037-RA"; gene_name "GBI_07037";
Scaffold38	AGAT	five_prime_UTR	4730351	4730363	.	+	.	gene_id "GBI_07037"; transcript_id "GBI_07037-RA"; Parent "GBI_07037-RA"; gene_name "GBI_07037";
Scaffold38	AGAT	three_prime_UTR	4742912	4742920	.	+	.	gene_id "GBI_07037"; transcript_id "GBI_07037-RA"; Parent "GBI_07037-RA"; gene_name "GBI_07037";
Scaffold38	AGAT	three_prime_UTR	4742945	4743007	.	+	.	gene_id "GBI_07037"; transcript_id "GBI_07037-RA"; Parent "GBI_07037-RA"; gene_name "GBI_07037";
Scaffold38	maker	CDS	4730364	4730477	.	+	0	gene_id "GBI_07037"; transcript_id "GBI_07037-RB"; Parent "GBI_07037-RB"; gene_name "GBI_07037"; previous_transcript_id "GBI_07037-RB";
Scaffold38	maker	CDS	4730558	4730792	.	+	0	gene_id "GBI_07037"; transcript_id "GBI_07037-RB"; Parent "GBI_07037-RB"; gene_name "GBI_07037"; previous_transcript_id "GBI_07037-RB";
Scaffold38	maker	CDS	4734212	4734378	.	+	2	gene_id "GBI_07037"; transcript_id "GBI_07037-RB"; Parent "GBI_07037-RB"; gene_name "GBI_07037"; previous_transcript_id "GBI_07037-RB";
Scaffold38	maker	CDS	4741557	4741760	.	+	0	gene_id "GBI_07037"; transcript_id "GBI_07037-RB"; Parent "GBI_07037-RB"; gene_name "GBI_07037"; previous_transcript_id "GBI_07037-RB";
Scaffold38	maker	CDS	4741844	4742054	.	+	0	gene_id "GBI_07037"; transcript_id "GBI_07037-RB"; Parent "GBI_07037-RB"; gene_name "GBI_07037"; previous_transcript_id "GBI_07037-RB";
Scaffold38	maker	CDS	4742129	4742343	.	+	2	gene_id "GBI_07037"; transcript_id "GBI_07037-RB"; Parent "GBI_07037-RB"; gene_name "GBI_07037"; previous_transcript_id "GBI_07037-RB";
Scaffold38	maker	CDS	4742720	4742911	.	+	0	gene_id "GBI_07037"; transcript_id "GBI_07037-RB"; Parent "GBI_07037-RB"; gene_name "GBI_07037"; previous_transcript_id "GBI_07037-RB";
Scaffold38	AGAT	five_prime_UTR	4729517	4730264	.	+	.	gene_id "GBI_07037"; transcript_id "GBI_07037-RB"; Parent "GBI_07037-RB"; gene_name "GBI_07037"; previous_transcript_id "GBI_07037-RB";
Scaffold38	AGAT	five_prime_UTR	4730351	4730363	.	+	.	gene_id "GBI_07037"; transcript_id "GBI_07037-RB"; Parent "GBI_07037-RB"; gene_name "GBI_07037"; previous_transcript_id "GBI_07037-RB";
Scaffold38	AGAT	three_prime_UTR	4742912	4743340	.	+	.	gene_id "GBI_07037"; transcript_id "GBI_07037-RB"; Parent "GBI_07037-RB"; gene_name "GBI_07037"; previous_transcript_id "GBI_07037-RB";
Scaffold38	AGAT	transcript	4729798	4743007	.	+	.	gene_id "GBI_07037"; transcript_id "GBI_07037-RC"; Parent "GBI_07037"; gene_name "GBI_07037";
Scaffold38	maker	exon	4729798	4729943	.	+	.	gene_id "GBI_07037"; transcript_id "GBI_07037-RC"; Parent "GBI_07037-RC"; gene_name "GBI_07037"; previous_transcript_id "GBI_07037-RC";
Scaffold38	maker	exon	4730351	4730477	.	+	.	gene_id "GBI_07037"; transcript_id "GBI_07037-RC"; Parent "GBI_07037-RC"; gene_name "GBI_07037"; previous_transcript_id "GBI_07037-RC";
Scaffold38	maker	exon	4730558	4730792	.	+	.	gene_id "GBI_07037"; transcript_id "GBI_07037-RC"; Parent "GBI_07037-RC"; gene_name "GBI_07037"; previous_transcript_id "GBI_07037-RC";
Scaffold38	maker	exon	4734212	4734378	.	+	.	gene_id "GBI_07037"; transcript_id "GBI_07037-RC"; Parent "GBI_07037-RC"; gene_name "GBI_07037"; previous_transcript_id "GBI_07037-RC";
Scaffold38	maker	exon	4741557	4741760	.	+	.	gene_id "GBI_07037"; transcript_id "GBI_07037-RC"; Parent "GBI_07037-RC"; gene_name "GBI_07037"; previous_transcript_id "GBI_07037-RC";
Scaffold38	maker	exon	4741844	4742054	.	+	.	gene_id "GBI_07037"; transcript_id "GBI_07037-RC"; Parent "GBI_07037-RC"; gene_name "GBI_07037"; previous_transcript_id "GBI_07037-RC";
Scaffold38	maker	exon	4742129	4742343	.	+	.	gene_id "GBI_07037"; transcript_id "GBI_07037-RC"; Parent "GBI_07037-RC"; gene_name "GBI_07037"; previous_transcript_id "GBI_07037-RC";
Scaffold38	maker	exon	4742720	4742920	.	+	.	gene_id "GBI_07037"; transcript_id "GBI_07037-RC"; Parent "GBI_07037-RC"; gene_name "GBI_07037"; previous_transcript_id "GBI_07037-RC";
Scaffold38	maker	exon	4742945	4743007	.	+	.	gene_id "GBI_07037"; transcript_id "GBI_07037-RC"; Parent "GBI_07037-RC"; gene_name "GBI_07037"; previous_transcript_id "GBI_07037-RC";
Scaffold38	maker	CDS	4730364	4730477	.	+	0	gene_id "GBI_07037"; transcript_id "GBI_07037-RC"; Parent "GBI_07037-RC"; gene_name "GBI_07037"; previous_transcript_id "GBI_07037-RC";
Scaffold38	maker	CDS	4730558	4730792	.	+	0	gene_id "GBI_07037"; transcript_id "GBI_07037-RC"; Parent "GBI_07037-RC"; gene_name "GBI_07037"; previous_transcript_id "GBI_07037-RC";
Scaffold38	maker	CDS	4734212	4734378	.	+	2	gene_id "GBI_07037"; transcript_id "GBI_07037-RC"; Parent "GBI_07037-RC"; gene_name "GBI_07037"; previous_transcript_id "GBI_07037-RC";
Scaffold38	maker	CDS	4741557	4741760	.	+	0	gene_id "GBI_07037"; transcript_id "GBI_07037-RC"; Parent "GBI_07037-RC"; gene_name "GBI_07037"; previous_transcript_id "GBI_07037-RC";
Scaffold38	maker	CDS	4741844	4742054	.	+	0	gene_id "GBI_07037"; transcript_id "GBI_07037-RC"; Parent "GBI_07037-RC"; gene_name "GBI_07037"; previous_transcript_id "GBI_07037-RC";
Scaffold38	maker	CDS	4742129	4742343	.	+	2	gene_id "GBI_07037"; transcript_id "GBI_07037-RC"; Parent "GBI_07037-RC"; gene_name "GBI_07037"; previous_transcript_id "GBI_07037-RC";
Scaffold38	maker	CDS	4742720	4742911	.	+	0	gene_id "GBI_07037"; transcript_id "GBI_07037-RC"; Parent "GBI_07037-RC"; gene_name "GBI_07037"; previous_transcript_id "GBI_07037-RC";
Scaffold38	AGAT	five_prime_UTR	4729798	4729943	.	+	.	gene_id "GBI_07037"; transcript_id "GBI_07037-RC"; Parent "GBI_07037-RC"; gene_name "GBI_07037"; previous_transcript_id "GBI_07037-RC";
Scaffold38	AGAT	five_prime_UTR	4730351	4730363	.	+	.	gene_id "GBI_07037"; transcript_id "GBI_07037-RC"; Parent "GBI_07037-RC"; gene_name "GBI_07037"; previous_transcript_id "GBI_07037-RC";
Scaffold38	AGAT	three_prime_UTR	4742912	4742920	.	+	.	gene_id "GBI_07037"; transcript_id "GBI_07037-RC"; Parent "GBI_07037-RC"; gene_name "GBI_07037"; previous_transcript_id "GBI_07037-RC";
Scaffold38	AGAT	three_prime_UTR	4742945	4743007	.	+	.	gene_id "GBI_07037"; transcript_id "GBI_07037-RC"; Parent "GBI_07037-RC"; gene_name "GBI_07037"; previous_transcript_id "GBI_07037-RC";
Scaffold38	AGAT	transcript	4729870	4743007	.	+	.	gene_id "GBI_07037"; transcript_id "GBI_07037-RD"; Parent "GBI_07037"; gene_name "GBI_07037";
Scaffold38	maker	exon	4729870	4730121	.	+	.	gene_id "GBI_07037"; transcript_id "GBI_07037-RD"; Parent "GBI_07037-RD"; gene_name "GBI_07037"; previous_transcript_id "GBI_07037-RD";
Scaffold38	maker	exon	4730351	4730477	.	+	.	gene_id "GBI_07037"; transcript_id "GBI_07037-RD"; Parent "GBI_07037-RD"; gene_name "GBI_07037"; previous_transcript_id "GBI_07037-RD";
Scaffold38	maker	exon	4730558	4730792	.	+	.	gene_id "GBI_07037"; transcript_id "GBI_07037-RD"; Parent "GBI_07037-RD"; gene_name "GBI_07037"; previous_transcript_id "GBI_07037-RD";
Scaffold38	maker	exon	4734212	4734378	.	+	.	gene_id "GBI_07037"; transcript_id "GBI_07037-RD"; Parent "GBI_07037-RD"; gene_name "GBI_07037"; previous_transcript_id "GBI_07037-RD";
Scaffold38	maker	exon	4741557	4741760	.	+	.	gene_id "GBI_07037"; transcript_id "GBI_07037-RD"; Parent "GBI_07037-RD"; gene_name "GBI_07037"; previous_transcript_id "GBI_07037-RD";
Scaffold38	maker	exon	4741844	4742054	.	+	.	gene_id "GBI_07037"; transcript_id "GBI_07037-RD"; Parent "GBI_07037-RD"; gene_name "GBI_07037"; previous_transcript_id "GBI_07037-RD";
Scaffold38	maker	exon	4742129	4742343	.	+	.	gene_id "GBI_07037"; transcript_id "GBI_07037-RD"; Parent "GBI_07037-RD"; gene_name "GBI_07037"; previous_transcript_id "GBI_07037-RD";
Scaffold38	maker	exon	4742720	4742920	.	+	.	gene_id "GBI_07037"; transcript_id "GBI_07037-RD"; Parent "GBI_07037-RD"; gene_name "GBI_07037"; previous_transcript_id "GBI_07037-RD";
Scaffold38	maker	exon	4742945	4743007	.	+	.	gene_id "GBI_07037"; transcript_id "GBI_07037-RD"; Parent "GBI_07037-RD"; gene_name "GBI_07037"; previous_transcript_id "GBI_07037-RD";
Scaffold38	maker	CDS	4730364	4730477	.	+	0	gene_id "GBI_07037"; transcript_id "GBI_07037-RD"; Parent "GBI_07037-RD"; gene_name "GBI_07037"; previous_transcript_id "GBI_07037-RD";
Scaffold38	maker	CDS	4730558	4730792	.	+	0	gene_id "GBI_07037"; transcript_id "GBI_07037-RD"; Parent "GBI_07037-RD"; gene_name "GBI_07037"; previous_transcript_id "GBI_07037-RD";
Scaffold38	maker	CDS	4734212	4734378	.	+	2	gene_id "GBI_07037"; transcript_id "GBI_07037-RD"; Parent "GBI_07037-RD"; gene_name "GBI_07037"; previous_transcript_id "GBI_07037-RD";
Scaffold38	maker	CDS	4741557	4741760	.	+	0	gene_id "GBI_07037"; transcript_id "GBI_07037-RD"; Parent "GBI_07037-RD"; gene_name "GBI_07037"; previous_transcript_id "GBI_07037-RD";
Scaffold38	maker	CDS	4741844	4742054	.	+	0	gene_id "GBI_07037"; transcript_id "GBI_07037-RD"; Parent "GBI_07037-RD"; gene_name "GBI_07037"; previous_transcript_id "GBI_07037-RD";
Scaffold38	maker	CDS	4742129	4742343	.	+	2	gene_id "GBI_07037"; transcript_id "GBI_07037-RD"; Parent "GBI_07037-RD"; gene_name "GBI_07037"; previous_transcript_id "GBI_07037-RD";
Scaffold38	maker	CDS	4742720	4742911	.	+	0	gene_id "GBI_07037"; transcript_id "GBI_07037-RD"; Parent "GBI_07037-RD"; gene_name "GBI_07037"; previous_transcript_id "GBI_07037-RD";
Scaffold38	AGAT	five_prime_UTR	4729870	4730121	.	+	.	gene_id "GBI_07037"; transcript_id "GBI_07037-RD"; Parent "GBI_07037-RD"; gene_name "GBI_07037"; previous_transcript_id "GBI_07037-RD";
Scaffold38	AGAT	five_prime_UTR	4730351	4730363	.	+	.	gene_id "GBI_07037"; transcript_id "GBI_07037-RD"; Parent "GBI_07037-RD"; gene_name "GBI_07037"; previous_transcript_id "GBI_07037-RD";
Scaffold38	AGAT	three_prime_UTR	4742912	4742920	.	+	.	gene_id "GBI_07037"; transcript_id "GBI_07037-RD"; Parent "GBI_07037-RD"; gene_name "GBI_07037"; previous_transcript_id "GBI_07037-RD";
Scaffold38	AGAT	three_prime_UTR	4742945	4743007	.	+	.	gene_id "GBI_07037"; transcript_id "GBI_07037-RD"; Parent "GBI_07037-RD"; gene_name "GBI_07037"; previous_transcript_id "GBI_07037-RD";
Scaffold38	AGAT	transcript	4729894	4743007	.	+	.	gene_id "GBI_07037"; transcript_id "GBI_07037-RE"; Parent "GBI_07037"; gene_name "GBI_07037";
Scaffold38	maker	exon	4729894	4730477	.	+	.	gene_id "GBI_07037"; transcript_id "GBI_07037-RE"; Parent "GBI_07037-RE"; gene_name "GBI_07037"; previous_transcript_id "GBI_07037-RE";
Scaffold38	maker	exon	4730558	4730792	.	+	.	gene_id "GBI_07037"; transcript_id "GBI_07037-RE"; Parent "GBI_07037-RE"; gene_name "GBI_07037"; previous_transcript_id "GBI_07037-RE";
Scaffold38	maker	exon	4734212	4734378	.	+	.	gene_id "GBI_07037"; transcript_id "GBI_07037-RE"; Parent "GBI_07037-RE"; gene_name "GBI_07037"; previous_transcript_id "GBI_07037-RE";
Scaffold38	maker	exon	4741557	4741760	.	+	.	gene_id "GBI_07037"; transcript_id "GBI_07037-RE"; Parent "GBI_07037-RE"; gene_name "GBI_07037"; previous_transcript_id "GBI_07037-RE";
Scaffold38	maker	exon	4741844	4742054	.	+	.	gene_id "GBI_07037"; transcript_id "GBI_07037-RE"; Parent "GBI_07037-RE"; gene_name "GBI_07037"; previous_transcript_id "GBI_07037-RE";
Scaffold38	maker	exon	4742129	4742343	.	+	.	gene_id "GBI_07037"; transcript_id "GBI_07037-RE"; Parent "GBI_07037-RE"; gene_name "GBI_07037"; previous_transcript_id "GBI_07037-RE";
Scaffold38	maker	exon	4742720	4742920	.	+	.	gene_id "GBI_07037"; transcript_id "GBI_07037-RE"; Parent "GBI_07037-RE"; gene_name "GBI_07037"; previous_transcript_id "GBI_07037-RE";
Scaffold38	maker	exon	4742945	4743007	.	+	.	gene_id "GBI_07037"; transcript_id "GBI_07037-RE"; Parent "GBI_07037-RE"; gene_name "GBI_07037"; previous_transcript_id "GBI_07037-RE";
Scaffold38	AGAT	transcript	4729894	4743340	.	+	.	gene_id "GBI_07037"; transcript_id "GBI_07037-RF"; Parent "GBI_07037"; gene_name "GBI_07037";
Scaffold38	maker	exon	4729894	4730477	.	+	.	gene_id "GBI_07037"; transcript_id "GBI_07037-RF"; Parent "GBI_07037-RF"; gene_name "GBI_07037"; previous_transcript_id "GBI_07037-RF";
Scaffold38	maker	exon	4730558	4730792	.	+	.	gene_id "GBI_07037"; transcript_id "GBI_07037-RF"; Parent "GBI_07037-RF"; gene_name "GBI_07037"; previous_transcript_id "GBI_07037-RF";
Scaffold38	maker	exon	4734212	4734378	.	+	.	gene_id "GBI_07037"; transcript_id "GBI_07037-RF"; Parent "GBI_07037-RF"; gene_name "GBI_07037"; previous_transcript_id "GBI_07037-RF";
Scaffold38	maker	exon	4741557	4741760	.	+	.	gene_id "GBI_07037"; transcript_id "GBI_07037-RF"; Parent "GBI_07037-RF"; gene_name "GBI_07037"; previous_transcript_id "GBI_07037-RF";
Scaffold38	maker	exon	4741844	4742054	.	+	.	gene_id "GBI_07037"; transcript_id "GBI_07037-RF"; Parent "GBI_07037-RF"; gene_name "GBI_07037"; previous_transcript_id "GBI_07037-RF";
Scaffold38	maker	exon	4742129	4742343	.	+	.	gene_id "GBI_07037"; transcript_id "GBI_07037-RF"; Parent "GBI_07037-RF"; gene_name "GBI_07037"; previous_transcript_id "GBI_07037-RF";
Scaffold38	maker	exon	4742720	4743340	.	+	.	gene_id "GBI_07037"; transcript_id "GBI_07037-RF"; Parent "GBI_07037-RF"; gene_name "GBI_07037"; previous_transcript_id "GBI_07037-RF";
Scaffold38	maker	CDS	4730364	4730477	.	+	0	gene_id "GBI_07037"; transcript_id "GBI_07037-RE"; Parent "GBI_07037-RE"; gene_name "GBI_07037"; previous_transcript_id "GBI_07037-RE";
Scaffold38	maker	CDS	4730558	4730792	.	+	0	gene_id "GBI_07037"; transcript_id "GBI_07037-RE"; Parent "GBI_07037-RE"; gene_name "GBI_07037"; previous_transcript_id "GBI_07037-RE";
Scaffold38	maker	CDS	4734212	4734378	.	+	2	gene_id "GBI_07037"; transcript_id "GBI_07037-RE"; Parent "GBI_07037-RE"; gene_name "GBI_07037"; previous_transcript_id "GBI_07037-RE";
Scaffold38	maker	CDS	4741557	4741760	.	+	0	gene_id "GBI_07037"; transcript_id "GBI_07037-RE"; Parent "GBI_07037-RE"; gene_name "GBI_07037"; previous_transcript_id "GBI_07037-RE";
Scaffold38	maker	CDS	4741844	4742054	.	+	0	gene_id "GBI_07037"; transcript_id "GBI_07037-RE"; Parent "GBI_07037-RE"; gene_name "GBI_07037"; previous_transcript_id "GBI_07037-RE";
Scaffold38	maker	CDS	4742129	4742343	.	+	2	gene_id "GBI_07037"; transcript_id "GBI_07037-RE"; Parent "GBI_07037-RE"; gene_name "GBI_07037"; previous_transcript_id "GBI_07037-RE";
Scaffold38	maker	CDS	4742720	4742911	.	+	0	gene_id "GBI_07037"; transcript_id "GBI_07037-RE"; Parent "GBI_07037-RE"; gene_name "GBI_07037"; previous_transcript_id "GBI_07037-RE";
Scaffold38	AGAT	five_prime_UTR	4729894	4730363	.	+	.	gene_id "GBI_07037"; transcript_id "GBI_07037-RE"; Parent "GBI_07037-RE"; gene_name "GBI_07037"; previous_transcript_id "GBI_07037-RE";
Scaffold38	AGAT	three_prime_UTR	4742912	4742920	.	+	.	gene_id "GBI_07037"; transcript_id "GBI_07037-RE"; Parent "GBI_07037-RE"; gene_name "GBI_07037"; previous_transcript_id "GBI_07037-RE";
Scaffold38	AGAT	three_prime_UTR	4742945	4743007	.	+	.	gene_id "GBI_07037"; transcript_id "GBI_07037-RE"; Parent "GBI_07037-RE"; gene_name "GBI_07037"; previous_transcript_id "GBI_07037-RE";
Scaffold38	maker	CDS	4730364	4730477	.	+	0	gene_id "GBI_07037"; transcript_id "GBI_07037-RF"; Parent "GBI_07037-RF"; gene_name "GBI_07037"; previous_transcript_id "GBI_07037-RF";
Scaffold38	maker	CDS	4730558	4730792	.	+	0	gene_id "GBI_07037"; transcript_id "GBI_07037-RF"; Parent "GBI_07037-RF"; gene_name "GBI_07037"; previous_transcript_id "GBI_07037-RF";
Scaffold38	maker	CDS	4734212	4734378	.	+	2	gene_id "GBI_07037"; transcript_id "GBI_07037-RF"; Parent "GBI_07037-RF"; gene_name "GBI_07037"; previous_transcript_id "GBI_07037-RF";
Scaffold38	maker	CDS	4741557	4741760	.	+	0	gene_id "GBI_07037"; transcript_id "GBI_07037-RF"; Parent "GBI_07037-RF"; gene_name "GBI_07037"; previous_transcript_id "GBI_07037-RF";
Scaffold38	maker	CDS	4741844	4742054	.	+	0	gene_id "GBI_07037"; transcript_id "GBI_07037-RF"; Parent "GBI_07037-RF"; gene_name "GBI_07037"; previous_transcript_id "GBI_07037-RF";
Scaffold38	maker	CDS	4742129	4742343	.	+	2	gene_id "GBI_07037"; transcript_id "GBI_07037-RF"; Parent "GBI_07037-RF"; gene_name "GBI_07037"; previous_transcript_id "GBI_07037-RF";
Scaffold38	maker	CDS	4742720	4742911	.	+	0	gene_id "GBI_07037"; transcript_id "GBI_07037-RF"; Parent "GBI_07037-RF"; gene_name "GBI_07037"; previous_transcript_id "GBI_07037-RF";
Scaffold38	AGAT	five_prime_UTR	4729894	4730363	.	+	.	gene_id "GBI_07037"; transcript_id "GBI_07037-RF"; Parent "GBI_07037-RF"; gene_name "GBI_07037"; previous_transcript_id "GBI_07037-RF";
Scaffold38	AGAT	three_prime_UTR	4742912	4743340	.	+	.	gene_id "GBI_07037"; transcript_id "GBI_07037-RF"; Parent "GBI_07037-RF"; gene_name "GBI_07037"; previous_transcript_id "GBI_07037-RF";
Scaffold38	AGAT	gene	4752100	4764007	.	+	.	gene_id "GBI_07038"; gene_name "GBI_07038";
Scaffold38	StringTie	transcript	4752100	4764007	.	+	.	gene_id "GBI_07038"; transcript_id "GBI_07038.1"; gene_name "GBI_07038"; oId "STRG.9427.2"; cmp_ref "GBI_07038-RB"; class_code "j"; tss_id "TSS24078";
Scaffold38	StringTie	exon	4752100	4752247	.	+	.	gene_id "GBI_07038"; transcript_id "GBI_07038.1"; exon_number "1";
Scaffold38	StringTie	exon	4752659	4753193	.	+	.	gene_id "GBI_07038"; transcript_id "GBI_07038.1"; exon_number "2";
Scaffold38	StringTie	exon	4754346	4754460	.	+	.	gene_id "GBI_07038"; transcript_id "GBI_07038.1"; exon_number "3";
Scaffold38	StringTie	exon	4754594	4754661	.	+	.	gene_id "GBI_07038"; transcript_id "GBI_07038.1"; exon_number "4";
Scaffold38	StringTie	exon	4754736	4754930	.	+	.	gene_id "GBI_07038"; transcript_id "GBI_07038.1"; exon_number "5";
Scaffold38	StringTie	exon	4755647	4755774	.	+	.	gene_id "GBI_07038"; transcript_id "GBI_07038.1"; exon_number "6";
Scaffold38	StringTie	exon	4761657	4764007	.	+	.	gene_id "GBI_07038"; transcript_id "GBI_07038.1"; exon_number "7";
Scaffold38	StringTie	transcript	4752100	4764007	.	+	.	gene_id "GBI_07038"; transcript_id "GBI_07038.2"; gene_name "GBI_07038"; oId "STRG.9427.1"; cmp_ref "GBI_07038-RB"; class_code "m"; tss_id "TSS24078";
Scaffold38	StringTie	exon	4752100	4752247	.	+	.	gene_id "GBI_07038"; transcript_id "GBI_07038.2"; exon_number "1";
Scaffold38	StringTie	exon	4752659	4754460	.	+	.	gene_id "GBI_07038"; transcript_id "GBI_07038.2"; exon_number "2";
Scaffold38	StringTie	exon	4754594	4754661	.	+	.	gene_id "GBI_07038"; transcript_id "GBI_07038.2"; exon_number "3";
Scaffold38	StringTie	exon	4754736	4754930	.	+	.	gene_id "GBI_07038"; transcript_id "GBI_07038.2"; exon_number "4";
Scaffold38	StringTie	exon	4755647	4755774	.	+	.	gene_id "GBI_07038"; transcript_id "GBI_07038.2"; exon_number "5";
Scaffold38	StringTie	exon	4761657	4764007	.	+	.	gene_id "GBI_07038"; transcript_id "GBI_07038.2"; exon_number "6";
Scaffold38	AGAT	transcript	4752102	4761856	.	+	.	gene_id "GBI_07038"; transcript_id "GBI_07038-RA"; Parent "GBI_07038"; gene_name "GBI_07038";
Scaffold38	maker	exon	4752102	4752247	.	+	.	gene_id "GBI_07038"; transcript_id "GBI_07038-RA"; Parent "GBI_07038-RA"; gene_name "GBI_07038";
Scaffold38	maker	exon	4752659	4752809	.	+	.	gene_id "GBI_07038"; transcript_id "GBI_07038-RA"; Parent "GBI_07038-RA"; gene_name "GBI_07038";
Scaffold38	maker	exon	4754346	4754460	.	+	.	gene_id "GBI_07038"; transcript_id "GBI_07038-RA"; Parent "GBI_07038-RA"; gene_name "GBI_07038";
Scaffold38	maker	exon	4754594	4754661	.	+	.	gene_id "GBI_07038"; transcript_id "GBI_07038-RA"; Parent "GBI_07038-RA"; gene_name "GBI_07038";
Scaffold38	maker	exon	4754736	4754930	.	+	.	gene_id "GBI_07038"; transcript_id "GBI_07038-RA"; Parent "GBI_07038-RA"; gene_name "GBI_07038";
Scaffold38	maker	exon	4761812	4761856	.	+	.	gene_id "GBI_07038"; transcript_id "GBI_07038-RA"; Parent "GBI_07038-RA"; gene_name "GBI_07038";
Scaffold38	AGAT	transcript	4752102	4764007	.	+	.	gene_id "GBI_07038"; transcript_id "GBI_07038-RB"; Parent "GBI_07038"; gene_name "GBI_07038";
Scaffold38	maker	exon	4752102	4752247	.	+	.	gene_id "GBI_07038"; transcript_id "GBI_07038-RB"; Parent "GBI_07038-RB"; gene_name "GBI_07038"; previous_transcript_id "GBI_07038-RB";
Scaffold38	maker	exon	4752659	4752809	.	+	.	gene_id "GBI_07038"; transcript_id "GBI_07038-RB"; Parent "GBI_07038-RB"; gene_name "GBI_07038"; previous_transcript_id "GBI_07038-RB";
Scaffold38	maker	exon	4754346	4754460	.	+	.	gene_id "GBI_07038"; transcript_id "GBI_07038-RB"; Parent "GBI_07038-RB"; gene_name "GBI_07038"; previous_transcript_id "GBI_07038-RB";
Scaffold38	maker	exon	4754594	4754661	.	+	.	gene_id "GBI_07038"; transcript_id "GBI_07038-RB"; Parent "GBI_07038-RB"; gene_name "GBI_07038"; previous_transcript_id "GBI_07038-RB";
Scaffold38	maker	exon	4754736	4754930	.	+	.	gene_id "GBI_07038"; transcript_id "GBI_07038-RB"; Parent "GBI_07038-RB"; gene_name "GBI_07038"; previous_transcript_id "GBI_07038-RB";
Scaffold38	maker	exon	4755647	4755774	.	+	.	gene_id "GBI_07038"; transcript_id "GBI_07038-RB"; Parent "GBI_07038-RB"; gene_name "GBI_07038"; previous_transcript_id "GBI_07038-RB";
Scaffold38	maker	exon	4761657	4764007	.	+	.	gene_id "GBI_07038"; transcript_id "GBI_07038-RB"; Parent "GBI_07038-RB"; gene_name "GBI_07038"; previous_transcript_id "GBI_07038-RB";
Scaffold38	StringTie	transcript	4752335	4764007	.	+	.	gene_id "GBI_07038"; transcript_id "GBI_07038.5"; gene_name "GBI_07038"; oId "STRG.9427.4"; cmp_ref "GBI_07038-RB"; class_code "n"; tss_id "TSS24079";
Scaffold38	StringTie	exon	4752335	4752557	.	+	.	gene_id "GBI_07038"; transcript_id "GBI_07038.5"; exon_number "1";
Scaffold38	StringTie	exon	4752659	4754460	.	+	.	gene_id "GBI_07038"; transcript_id "GBI_07038.5"; exon_number "2";
Scaffold38	StringTie	exon	4754594	4754661	.	+	.	gene_id "GBI_07038"; transcript_id "GBI_07038.5"; exon_number "3";
Scaffold38	StringTie	exon	4754736	4754930	.	+	.	gene_id "GBI_07038"; transcript_id "GBI_07038.5"; exon_number "4";
Scaffold38	StringTie	exon	4755647	4755774	.	+	.	gene_id "GBI_07038"; transcript_id "GBI_07038.5"; exon_number "5";
Scaffold38	StringTie	exon	4761657	4764007	.	+	.	gene_id "GBI_07038"; transcript_id "GBI_07038.5"; exon_number "6";
Scaffold38	maker	CDS	4752666	4752809	.	+	0	gene_id "GBI_07038"; transcript_id "GBI_07038-RA"; Parent "GBI_07038-RA"; gene_name "GBI_07038";
Scaffold38	maker	CDS	4754346	4754460	.	+	0	gene_id "GBI_07038"; transcript_id "GBI_07038-RA"; Parent "GBI_07038-RA"; gene_name "GBI_07038";
Scaffold38	maker	CDS	4754594	4754661	.	+	2	gene_id "GBI_07038"; transcript_id "GBI_07038-RA"; Parent "GBI_07038-RA"; gene_name "GBI_07038";
Scaffold38	maker	CDS	4754736	4754930	.	+	0	gene_id "GBI_07038"; transcript_id "GBI_07038-RA"; Parent "GBI_07038-RA"; gene_name "GBI_07038";
Scaffold38	maker	CDS	4761812	4761856	.	+	0	gene_id "GBI_07038"; transcript_id "GBI_07038-RA"; Parent "GBI_07038-RA"; gene_name "GBI_07038";
Scaffold38	AGAT	five_prime_UTR	4752102	4752247	.	+	.	gene_id "GBI_07038"; transcript_id "GBI_07038-RA"; Parent "GBI_07038-RA"; gene_name "GBI_07038";
Scaffold38	AGAT	five_prime_UTR	4752659	4752665	.	+	.	gene_id "GBI_07038"; transcript_id "GBI_07038-RA"; Parent "GBI_07038-RA"; gene_name "GBI_07038";
Scaffold38	maker	CDS	4752666	4752809	.	+	0	gene_id "GBI_07038"; transcript_id "GBI_07038-RB"; Parent "GBI_07038-RB"; gene_name "GBI_07038"; previous_transcript_id "GBI_07038-RB";
Scaffold38	maker	CDS	4754346	4754460	.	+	0	gene_id "GBI_07038"; transcript_id "GBI_07038-RB"; Parent "GBI_07038-RB"; gene_name "GBI_07038"; previous_transcript_id "GBI_07038-RB";
Scaffold38	maker	CDS	4754594	4754661	.	+	2	gene_id "GBI_07038"; transcript_id "GBI_07038-RB"; Parent "GBI_07038-RB"; gene_name "GBI_07038"; previous_transcript_id "GBI_07038-RB";
Scaffold38	maker	CDS	4754736	4754930	.	+	0	gene_id "GBI_07038"; transcript_id "GBI_07038-RB"; Parent "GBI_07038-RB"; gene_name "GBI_07038"; previous_transcript_id "GBI_07038-RB";
Scaffold38	maker	CDS	4755647	4755774	.	+	0	gene_id "GBI_07038"; transcript_id "GBI_07038-RB"; Parent "GBI_07038-RB"; gene_name "GBI_07038"; previous_transcript_id "GBI_07038-RB";
Scaffold38	maker	CDS	4761657	4761696	.	+	1	gene_id "GBI_07038"; transcript_id "GBI_07038-RB"; Parent "GBI_07038-RB"; gene_name "GBI_07038"; previous_transcript_id "GBI_07038-RB";
Scaffold38	AGAT	five_prime_UTR	4752102	4752247	.	+	.	gene_id "GBI_07038"; transcript_id "GBI_07038-RB"; Parent "GBI_07038-RB"; gene_name "GBI_07038"; previous_transcript_id "GBI_07038-RB";
Scaffold38	AGAT	five_prime_UTR	4752659	4752665	.	+	.	gene_id "GBI_07038"; transcript_id "GBI_07038-RB"; Parent "GBI_07038-RB"; gene_name "GBI_07038"; previous_transcript_id "GBI_07038-RB";
Scaffold38	AGAT	three_prime_UTR	4761697	4764007	.	+	.	gene_id "GBI_07038"; transcript_id "GBI_07038-RB"; Parent "GBI_07038-RB"; gene_name "GBI_07038"; previous_transcript_id "GBI_07038-RB";
Scaffold38	AGAT	gene	4780941	4801811	.	+	.	gene_id "GBI_07039"; gene_name "GBI_07039";
Scaffold38	AGAT	transcript	4780941	4801811	.	+	.	gene_id "GBI_07039"; transcript_id "GBI_07039-RA"; Parent "GBI_07039"; gene_name "GBI_07039";
Scaffold38	maker	exon	4780941	4780953	.	+	.	gene_id "GBI_07039"; transcript_id "GBI_07039-RA"; Parent "GBI_07039-RA"; gene_name "GBI_07039";
Scaffold38	maker	exon	4784549	4784604	.	+	.	gene_id "GBI_07039"; transcript_id "GBI_07039-RA"; Parent "GBI_07039-RA"; gene_name "GBI_07039";
Scaffold38	maker	exon	4784693	4784843	.	+	.	gene_id "GBI_07039"; transcript_id "GBI_07039-RA"; Parent "GBI_07039-RA"; gene_name "GBI_07039";
Scaffold38	maker	exon	4784925	4785157	.	+	.	gene_id "GBI_07039"; transcript_id "GBI_07039-RA"; Parent "GBI_07039-RA"; gene_name "GBI_07039";
Scaffold38	maker	exon	4787879	4788011	.	+	.	gene_id "GBI_07039"; transcript_id "GBI_07039-RA"; Parent "GBI_07039-RA"; gene_name "GBI_07039";
Scaffold38	maker	exon	4791512	4791532	.	+	.	gene_id "GBI_07039"; transcript_id "GBI_07039-RA"; Parent "GBI_07039-RA"; gene_name "GBI_07039";
Scaffold38	maker	exon	4794259	4796575	.	+	.	gene_id "GBI_07039"; transcript_id "GBI_07039-RA"; Parent "GBI_07039-RA"; gene_name "GBI_07039";
Scaffold38	maker	exon	4797014	4797137	.	+	.	gene_id "GBI_07039"; transcript_id "GBI_07039-RA"; Parent "GBI_07039-RA"; gene_name "GBI_07039";
Scaffold38	maker	exon	4797301	4800738	.	+	.	gene_id "GBI_07039"; transcript_id "GBI_07039-RA"; Parent "GBI_07039-RA"; gene_name "GBI_07039";
Scaffold38	maker	exon	4801704	4801811	.	+	.	gene_id "GBI_07039"; transcript_id "GBI_07039-RA"; Parent "GBI_07039-RA"; gene_name "GBI_07039";
Scaffold38	maker	CDS	4780941	4780953	.	+	0	gene_id "GBI_07039"; transcript_id "GBI_07039-RA"; Parent "GBI_07039-RA"; gene_name "GBI_07039";
Scaffold38	maker	CDS	4784549	4784604	.	+	2	gene_id "GBI_07039"; transcript_id "GBI_07039-RA"; Parent "GBI_07039-RA"; gene_name "GBI_07039";
Scaffold38	maker	CDS	4784693	4784843	.	+	0	gene_id "GBI_07039"; transcript_id "GBI_07039-RA"; Parent "GBI_07039-RA"; gene_name "GBI_07039";
Scaffold38	maker	CDS	4784925	4785157	.	+	2	gene_id "GBI_07039"; transcript_id "GBI_07039-RA"; Parent "GBI_07039-RA"; gene_name "GBI_07039";
Scaffold38	maker	CDS	4787879	4788011	.	+	0	gene_id "GBI_07039"; transcript_id "GBI_07039-RA"; Parent "GBI_07039-RA"; gene_name "GBI_07039";
Scaffold38	maker	CDS	4791512	4791532	.	+	2	gene_id "GBI_07039"; transcript_id "GBI_07039-RA"; Parent "GBI_07039-RA"; gene_name "GBI_07039";
Scaffold38	maker	CDS	4794259	4794302	.	+	2	gene_id "GBI_07039"; transcript_id "GBI_07039-RA"; Parent "GBI_07039-RA"; gene_name "GBI_07039";
Scaffold38	AGAT	three_prime_UTR	4794303	4796575	.	+	.	gene_id "GBI_07039"; transcript_id "GBI_07039-RA"; Parent "GBI_07039-RA"; gene_name "GBI_07039";
Scaffold38	AGAT	three_prime_UTR	4797014	4797137	.	+	.	gene_id "GBI_07039"; transcript_id "GBI_07039-RA"; Parent "GBI_07039-RA"; gene_name "GBI_07039";
Scaffold38	AGAT	three_prime_UTR	4797301	4800738	.	+	.	gene_id "GBI_07039"; transcript_id "GBI_07039-RA"; Parent "GBI_07039-RA"; gene_name "GBI_07039";
Scaffold38	AGAT	three_prime_UTR	4801704	4801811	.	+	.	gene_id "GBI_07039"; transcript_id "GBI_07039-RA"; Parent "GBI_07039-RA"; gene_name "GBI_07039";
Scaffold38	StringTie	transcript	4783714	4801811	.	+	.	gene_id "GBI_07039"; transcript_id "GBI_07039.2"; gene_name "GBI_07039"; oId "STRG.9430.2"; cmp_ref "GBI_07039-RB"; class_code "j"; tss_id "TSS24083";
Scaffold38	StringTie	exon	4783714	4783891	.	+	.	gene_id "GBI_07039"; transcript_id "GBI_07039.2"; exon_number "1";
Scaffold38	StringTie	exon	4784481	4784604	.	+	.	gene_id "GBI_07039"; transcript_id "GBI_07039.2"; exon_number "2";
Scaffold38	StringTie	exon	4784693	4784843	.	+	.	gene_id "GBI_07039"; transcript_id "GBI_07039.2"; exon_number "3";
Scaffold38	StringTie	exon	4784925	4785157	.	+	.	gene_id "GBI_07039"; transcript_id "GBI_07039.2"; exon_number "4";
Scaffold38	StringTie	exon	4787879	4788011	.	+	.	gene_id "GBI_07039"; transcript_id "GBI_07039.2"; exon_number "5";
Scaffold38	StringTie	exon	4791512	4791532	.	+	.	gene_id "GBI_07039"; transcript_id "GBI_07039.2"; exon_number "6";
Scaffold38	StringTie	exon	4794259	4796575	.	+	.	gene_id "GBI_07039"; transcript_id "GBI_07039.2"; exon_number "7";
Scaffold38	StringTie	exon	4797014	4797137	.	+	.	gene_id "GBI_07039"; transcript_id "GBI_07039.2"; exon_number "8";
Scaffold38	StringTie	exon	4797301	4797372	.	+	.	gene_id "GBI_07039"; transcript_id "GBI_07039.2"; exon_number "9";
Scaffold38	StringTie	exon	4797874	4800738	.	+	.	gene_id "GBI_07039"; transcript_id "GBI_07039.2"; exon_number "10";
Scaffold38	StringTie	exon	4801704	4801811	.	+	.	gene_id "GBI_07039"; transcript_id "GBI_07039.2"; exon_number "11";
Scaffold38	AGAT	transcript	4784237	4801811	.	+	.	gene_id "GBI_07039"; transcript_id "GBI_07039-RB"; Parent "GBI_07039"; gene_name "GBI_07039";
Scaffold38	maker	exon	4784237	4784604	.	+	.	gene_id "GBI_07039"; transcript_id "GBI_07039-RB"; Parent "GBI_07039-RB"; gene_name "GBI_07039"; previous_transcript_id "GBI_07039-RB";
Scaffold38	maker	exon	4784693	4784843	.	+	.	gene_id "GBI_07039"; transcript_id "GBI_07039-RB"; Parent "GBI_07039-RB"; gene_name "GBI_07039"; previous_transcript_id "GBI_07039-RB";
Scaffold38	maker	exon	4784925	4785157	.	+	.	gene_id "GBI_07039"; transcript_id "GBI_07039-RB"; Parent "GBI_07039-RB"; gene_name "GBI_07039"; previous_transcript_id "GBI_07039-RB";
Scaffold38	maker	exon	4787879	4788011	.	+	.	gene_id "GBI_07039"; transcript_id "GBI_07039-RB"; Parent "GBI_07039-RB"; gene_name "GBI_07039"; previous_transcript_id "GBI_07039-RB";
Scaffold38	maker	exon	4791512	4791532	.	+	.	gene_id "GBI_07039"; transcript_id "GBI_07039-RB"; Parent "GBI_07039-RB"; gene_name "GBI_07039"; previous_transcript_id "GBI_07039-RB";
Scaffold38	maker	exon	4794259	4796575	.	+	.	gene_id "GBI_07039"; transcript_id "GBI_07039-RB"; Parent "GBI_07039-RB"; gene_name "GBI_07039"; previous_transcript_id "GBI_07039-RB";
Scaffold38	maker	exon	4797014	4797137	.	+	.	gene_id "GBI_07039"; transcript_id "GBI_07039-RB"; Parent "GBI_07039-RB"; gene_name "GBI_07039"; previous_transcript_id "GBI_07039-RB";
Scaffold38	maker	exon	4797301	4800738	.	+	.	gene_id "GBI_07039"; transcript_id "GBI_07039-RB"; Parent "GBI_07039-RB"; gene_name "GBI_07039"; previous_transcript_id "GBI_07039-RB";
Scaffold38	maker	exon	4801704	4801811	.	+	.	gene_id "GBI_07039"; transcript_id "GBI_07039-RB"; Parent "GBI_07039-RB"; gene_name "GBI_07039"; previous_transcript_id "GBI_07039-RB";
Scaffold38	StringTie	transcript	4785239	4801811	.	+	.	gene_id "GBI_07039"; transcript_id "GBI_07039.4"; gene_name "GBI_07039"; oId "STRG.9430.5"; cmp_ref "GBI_07039-RB"; class_code "j"; tss_id "TSS24085";
Scaffold38	StringTie	exon	4785239	4788011	.	+	.	gene_id "GBI_07039"; transcript_id "GBI_07039.4"; exon_number "1";
Scaffold38	StringTie	exon	4791512	4791532	.	+	.	gene_id "GBI_07039"; transcript_id "GBI_07039.4"; exon_number "2";
Scaffold38	StringTie	exon	4794259	4796575	.	+	.	gene_id "GBI_07039"; transcript_id "GBI_07039.4"; exon_number "3";
Scaffold38	StringTie	exon	4797014	4797137	.	+	.	gene_id "GBI_07039"; transcript_id "GBI_07039.4"; exon_number "4";
Scaffold38	StringTie	exon	4797301	4797372	.	+	.	gene_id "GBI_07039"; transcript_id "GBI_07039.4"; exon_number "5";
Scaffold38	StringTie	exon	4797874	4800738	.	+	.	gene_id "GBI_07039"; transcript_id "GBI_07039.4"; exon_number "6";
Scaffold38	StringTie	exon	4801704	4801811	.	+	.	gene_id "GBI_07039"; transcript_id "GBI_07039.4"; exon_number "7";
Scaffold38	StringTie	transcript	4785239	4801811	.	+	.	gene_id "GBI_07039"; transcript_id "GBI_07039.5"; gene_name "GBI_07039"; oId "STRG.9430.4"; cmp_ref "GBI_07039-RB"; class_code "j"; tss_id "TSS24085";
Scaffold38	StringTie	exon	4785239	4788011	.	+	.	gene_id "GBI_07039"; transcript_id "GBI_07039.5"; exon_number "1";
Scaffold38	StringTie	exon	4791512	4791532	.	+	.	gene_id "GBI_07039"; transcript_id "GBI_07039.5"; exon_number "2";
Scaffold38	StringTie	exon	4794259	4796575	.	+	.	gene_id "GBI_07039"; transcript_id "GBI_07039.5"; exon_number "3";
Scaffold38	StringTie	exon	4797014	4797137	.	+	.	gene_id "GBI_07039"; transcript_id "GBI_07039.5"; exon_number "4";
Scaffold38	StringTie	exon	4797301	4800738	.	+	.	gene_id "GBI_07039"; transcript_id "GBI_07039.5"; exon_number "5";
Scaffold38	StringTie	exon	4801704	4801811	.	+	.	gene_id "GBI_07039"; transcript_id "GBI_07039.5"; exon_number "6";
Scaffold38	StringTie	transcript	4789020	4801811	.	+	.	gene_id "GBI_07039"; transcript_id "GBI_07039.6"; gene_name "GBI_07039"; oId "STRG.9430.7"; cmp_ref "GBI_07039-RB"; class_code "j"; tss_id "TSS24086";
Scaffold38	StringTie	exon	4789020	4791532	.	+	.	gene_id "GBI_07039"; transcript_id "GBI_07039.6"; exon_number "1";
Scaffold38	StringTie	exon	4794259	4796575	.	+	.	gene_id "GBI_07039"; transcript_id "GBI_07039.6"; exon_number "2";
Scaffold38	StringTie	exon	4797014	4797137	.	+	.	gene_id "GBI_07039"; transcript_id "GBI_07039.6"; exon_number "3";
Scaffold38	StringTie	exon	4797301	4800738	.	+	.	gene_id "GBI_07039"; transcript_id "GBI_07039.6"; exon_number "4";
Scaffold38	StringTie	exon	4801704	4801811	.	+	.	gene_id "GBI_07039"; transcript_id "GBI_07039.6"; exon_number "5";
Scaffold38	StringTie	transcript	4789020	4801811	.	+	.	gene_id "GBI_07039"; transcript_id "GBI_07039.7"; gene_name "GBI_07039"; oId "STRG.9430.6"; cmp_ref "GBI_07039-RB"; class_code "m"; tss_id "TSS24086";
Scaffold38	StringTie	exon	4789020	4796575	.	+	.	gene_id "GBI_07039"; transcript_id "GBI_07039.7"; exon_number "1";
Scaffold38	StringTie	exon	4797014	4800738	.	+	.	gene_id "GBI_07039"; transcript_id "GBI_07039.7"; exon_number "2";
Scaffold38	StringTie	exon	4801704	4801811	.	+	.	gene_id "GBI_07039"; transcript_id "GBI_07039.7"; exon_number "3";
Scaffold38	maker	CDS	4796569	4796575	.	+	0	gene_id "GBI_07039"; transcript_id "GBI_07039-RB"; Parent "GBI_07039-RB"; gene_name "GBI_07039"; previous_transcript_id "GBI_07039-RB";
Scaffold38	maker	CDS	4797014	4797137	.	+	2	gene_id "GBI_07039"; transcript_id "GBI_07039-RB"; Parent "GBI_07039-RB"; gene_name "GBI_07039"; previous_transcript_id "GBI_07039-RB";
Scaffold38	maker	CDS	4797301	4797370	.	+	1	gene_id "GBI_07039"; transcript_id "GBI_07039-RB"; Parent "GBI_07039-RB"; gene_name "GBI_07039"; previous_transcript_id "GBI_07039-RB";
Scaffold38	AGAT	five_prime_UTR	4784237	4784604	.	+	.	gene_id "GBI_07039"; transcript_id "GBI_07039-RB"; Parent "GBI_07039-RB"; gene_name "GBI_07039"; previous_transcript_id "GBI_07039-RB";
Scaffold38	AGAT	five_prime_UTR	4784693	4784843	.	+	.	gene_id "GBI_07039"; transcript_id "GBI_07039-RB"; Parent "GBI_07039-RB"; gene_name "GBI_07039"; previous_transcript_id "GBI_07039-RB";
Scaffold38	AGAT	five_prime_UTR	4784925	4785157	.	+	.	gene_id "GBI_07039"; transcript_id "GBI_07039-RB"; Parent "GBI_07039-RB"; gene_name "GBI_07039"; previous_transcript_id "GBI_07039-RB";
Scaffold38	AGAT	five_prime_UTR	4787879	4788011	.	+	.	gene_id "GBI_07039"; transcript_id "GBI_07039-RB"; Parent "GBI_07039-RB"; gene_name "GBI_07039"; previous_transcript_id "GBI_07039-RB";
Scaffold38	AGAT	five_prime_UTR	4791512	4791532	.	+	.	gene_id "GBI_07039"; transcript_id "GBI_07039-RB"; Parent "GBI_07039-RB"; gene_name "GBI_07039"; previous_transcript_id "GBI_07039-RB";
Scaffold38	AGAT	five_prime_UTR	4794259	4796568	.	+	.	gene_id "GBI_07039"; transcript_id "GBI_07039-RB"; Parent "GBI_07039-RB"; gene_name "GBI_07039"; previous_transcript_id "GBI_07039-RB";
Scaffold38	AGAT	three_prime_UTR	4797371	4800738	.	+	.	gene_id "GBI_07039"; transcript_id "GBI_07039-RB"; Parent "GBI_07039-RB"; gene_name "GBI_07039"; previous_transcript_id "GBI_07039-RB";
Scaffold38	AGAT	three_prime_UTR	4801704	4801811	.	+	.	gene_id "GBI_07039"; transcript_id "GBI_07039-RB"; Parent "GBI_07039-RB"; gene_name "GBI_07039"; previous_transcript_id "GBI_07039-RB";
Scaffold38	AGAT	gene	4798844	4816635	.	-	.	gene_id "GBI_07040"; gene_name "GBI_07040";
Scaffold38	AGAT	transcript	4798844	4816635	.	-	.	gene_id "GBI_07040"; transcript_id "GBI_07040-RA"; Parent "GBI_07040"; gene_name "GBI_07040";
Scaffold38	maker	exon	4798844	4798885	.	-	.	gene_id "GBI_07040"; transcript_id "GBI_07040-RA"; Parent "GBI_07040-RA"; gene_name "GBI_07040";
Scaffold38	maker	exon	4801698	4801849	.	-	.	gene_id "GBI_07040"; transcript_id "GBI_07040-RA"; Parent "GBI_07040-RA"; gene_name "GBI_07040";
Scaffold38	maker	exon	4801926	4802082	.	-	.	gene_id "GBI_07040"; transcript_id "GBI_07040-RA"; Parent "GBI_07040-RA"; gene_name "GBI_07040";
Scaffold38	maker	exon	4803713	4803893	.	-	.	gene_id "GBI_07040"; transcript_id "GBI_07040-RA"; Parent "GBI_07040-RA"; gene_name "GBI_07040";
Scaffold38	maker	exon	4803974	4804130	.	-	.	gene_id "GBI_07040"; transcript_id "GBI_07040-RA"; Parent "GBI_07040-RA"; gene_name "GBI_07040";
Scaffold38	maker	exon	4804204	4804262	.	-	.	gene_id "GBI_07040"; transcript_id "GBI_07040-RA"; Parent "GBI_07040-RA"; gene_name "GBI_07040";
Scaffold38	maker	exon	4815988	4816039	.	-	.	gene_id "GBI_07040"; transcript_id "GBI_07040-RA"; Parent "GBI_07040-RA"; gene_name "GBI_07040";
Scaffold38	maker	exon	4816279	4816635	.	-	.	gene_id "GBI_07040"; transcript_id "GBI_07040-RA"; Parent "GBI_07040-RA"; gene_name "GBI_07040";
Scaffold38	maker	CDS	4798844	4798885	.	-	0	gene_id "GBI_07040"; transcript_id "GBI_07040-RA"; Parent "GBI_07040-RA"; gene_name "GBI_07040";
Scaffold38	maker	CDS	4801698	4801849	.	-	2	gene_id "GBI_07040"; transcript_id "GBI_07040-RA"; Parent "GBI_07040-RA"; gene_name "GBI_07040";
Scaffold38	maker	CDS	4801926	4802082	.	-	0	gene_id "GBI_07040"; transcript_id "GBI_07040-RA"; Parent "GBI_07040-RA"; gene_name "GBI_07040";
Scaffold38	maker	CDS	4803713	4803893	.	-	1	gene_id "GBI_07040"; transcript_id "GBI_07040-RA"; Parent "GBI_07040-RA"; gene_name "GBI_07040";
Scaffold38	maker	CDS	4803974	4804130	.	-	2	gene_id "GBI_07040"; transcript_id "GBI_07040-RA"; Parent "GBI_07040-RA"; gene_name "GBI_07040";
Scaffold38	maker	CDS	4804204	4804262	.	-	1	gene_id "GBI_07040"; transcript_id "GBI_07040-RA"; Parent "GBI_07040-RA"; gene_name "GBI_07040";
Scaffold38	maker	CDS	4815988	4816039	.	-	2	gene_id "GBI_07040"; transcript_id "GBI_07040-RA"; Parent "GBI_07040-RA"; gene_name "GBI_07040";
Scaffold38	maker	CDS	4816279	4816348	.	-	0	gene_id "GBI_07040"; transcript_id "GBI_07040-RA"; Parent "GBI_07040-RA"; gene_name "GBI_07040";
Scaffold38	AGAT	five_prime_UTR	4816349	4816635	.	-	.	gene_id "GBI_07040"; transcript_id "GBI_07040-RA"; Parent "GBI_07040-RA"; gene_name "GBI_07040";
Scaffold38	AGAT	transcript	4800328	4816635	.	-	.	gene_id "GBI_07040"; transcript_id "GBI_07040-RB"; Parent "GBI_07040"; gene_name "GBI_07040";
Scaffold38	maker	exon	4800328	4800717	.	-	.	gene_id "GBI_07040"; transcript_id "GBI_07040-RB"; Parent "GBI_07040-RB"; gene_name "GBI_07040"; previous_transcript_id "GBI_07040-RB";
Scaffold38	maker	exon	4801698	4801849	.	-	.	gene_id "GBI_07040"; transcript_id "GBI_07040-RB"; Parent "GBI_07040-RB"; gene_name "GBI_07040"; previous_transcript_id "GBI_07040-RB";
Scaffold38	maker	exon	4801926	4802082	.	-	.	gene_id "GBI_07040"; transcript_id "GBI_07040-RB"; Parent "GBI_07040-RB"; gene_name "GBI_07040"; previous_transcript_id "GBI_07040-RB";
Scaffold38	maker	exon	4803713	4803893	.	-	.	gene_id "GBI_07040"; transcript_id "GBI_07040-RB"; Parent "GBI_07040-RB"; gene_name "GBI_07040"; previous_transcript_id "GBI_07040-RB";
Scaffold38	maker	exon	4803974	4804130	.	-	.	gene_id "GBI_07040"; transcript_id "GBI_07040-RB"; Parent "GBI_07040-RB"; gene_name "GBI_07040"; previous_transcript_id "GBI_07040-RB";
Scaffold38	maker	exon	4804204	4804262	.	-	.	gene_id "GBI_07040"; transcript_id "GBI_07040-RB"; Parent "GBI_07040-RB"; gene_name "GBI_07040"; previous_transcript_id "GBI_07040-RB";
Scaffold38	maker	exon	4815988	4816039	.	-	.	gene_id "GBI_07040"; transcript_id "GBI_07040-RB"; Parent "GBI_07040-RB"; gene_name "GBI_07040"; previous_transcript_id "GBI_07040-RB";
Scaffold38	maker	exon	4816279	4816635	.	-	.	gene_id "GBI_07040"; transcript_id "GBI_07040-RB"; Parent "GBI_07040-RB"; gene_name "GBI_07040"; previous_transcript_id "GBI_07040-RB";
Scaffold38	maker	CDS	4800328	4800717	.	-	0	gene_id "GBI_07040"; transcript_id "GBI_07040-RB"; Parent "GBI_07040-RB"; gene_name "GBI_07040"; previous_transcript_id "GBI_07040-RB";
Scaffold38	maker	CDS	4801698	4801849	.	-	2	gene_id "GBI_07040"; transcript_id "GBI_07040-RB"; Parent "GBI_07040-RB"; gene_name "GBI_07040"; previous_transcript_id "GBI_07040-RB";
Scaffold38	maker	CDS	4801926	4802082	.	-	0	gene_id "GBI_07040"; transcript_id "GBI_07040-RB"; Parent "GBI_07040-RB"; gene_name "GBI_07040"; previous_transcript_id "GBI_07040-RB";
Scaffold38	maker	CDS	4803713	4803893	.	-	1	gene_id "GBI_07040"; transcript_id "GBI_07040-RB"; Parent "GBI_07040-RB"; gene_name "GBI_07040"; previous_transcript_id "GBI_07040-RB";
Scaffold38	maker	CDS	4803974	4804130	.	-	2	gene_id "GBI_07040"; transcript_id "GBI_07040-RB"; Parent "GBI_07040-RB"; gene_name "GBI_07040"; previous_transcript_id "GBI_07040-RB";
Scaffold38	maker	CDS	4804204	4804262	.	-	1	gene_id "GBI_07040"; transcript_id "GBI_07040-RB"; Parent "GBI_07040-RB"; gene_name "GBI_07040"; previous_transcript_id "GBI_07040-RB";
Scaffold38	maker	CDS	4815988	4816039	.	-	2	gene_id "GBI_07040"; transcript_id "GBI_07040-RB"; Parent "GBI_07040-RB"; gene_name "GBI_07040"; previous_transcript_id "GBI_07040-RB";
Scaffold38	maker	CDS	4816279	4816348	.	-	0	gene_id "GBI_07040"; transcript_id "GBI_07040-RB"; Parent "GBI_07040-RB"; gene_name "GBI_07040"; previous_transcript_id "GBI_07040-RB";
Scaffold38	AGAT	five_prime_UTR	4816349	4816635	.	-	.	gene_id "GBI_07040"; transcript_id "GBI_07040-RB"; Parent "GBI_07040-RB"; gene_name "GBI_07040"; previous_transcript_id "GBI_07040-RB";
Scaffold38	AGAT	gene	4816313	4844796	.	+	.	gene_id "GBI_07041"; gene_name "GBI_07041";
Scaffold38	AGAT	transcript	4816313	4839126	.	+	.	gene_id "GBI_07041"; transcript_id "GBI_07041-RA"; Parent "GBI_07041"; gene_name "GBI_07041";
Scaffold38	maker	exon	4816313	4817078	.	+	.	gene_id "GBI_07041"; transcript_id "GBI_07041-RA"; Parent "GBI_07041-RA"; gene_name "GBI_07041";
Scaffold38	maker	exon	4820954	4820996	.	+	.	gene_id "GBI_07041"; transcript_id "GBI_07041-RA"; Parent "GBI_07041-RA"; gene_name "GBI_07041";
Scaffold38	maker	exon	4821407	4821583	.	+	.	gene_id "GBI_07041"; transcript_id "GBI_07041-RA"; Parent "GBI_07041-RA"; gene_name "GBI_07041";
Scaffold38	maker	exon	4822030	4822241	.	+	.	gene_id "GBI_07041"; transcript_id "GBI_07041-RA"; Parent "GBI_07041-RA"; gene_name "GBI_07041";
Scaffold38	maker	exon	4823686	4823838	.	+	.	gene_id "GBI_07041"; transcript_id "GBI_07041-RA"; Parent "GBI_07041-RA"; gene_name "GBI_07041";
Scaffold38	maker	exon	4825211	4825299	.	+	.	gene_id "GBI_07041"; transcript_id "GBI_07041-RA"; Parent "GBI_07041-RA"; gene_name "GBI_07041";
Scaffold38	maker	exon	4826687	4826913	.	+	.	gene_id "GBI_07041"; transcript_id "GBI_07041-RA"; Parent "GBI_07041-RA"; gene_name "GBI_07041";
Scaffold38	maker	exon	4827189	4827368	.	+	.	gene_id "GBI_07041"; transcript_id "GBI_07041-RA"; Parent "GBI_07041-RA"; gene_name "GBI_07041";
Scaffold38	maker	exon	4829146	4829241	.	+	.	gene_id "GBI_07041"; transcript_id "GBI_07041-RA"; Parent "GBI_07041-RA"; gene_name "GBI_07041";
Scaffold38	maker	exon	4836771	4838476	.	+	.	gene_id "GBI_07041"; transcript_id "GBI_07041-RA"; Parent "GBI_07041-RA"; gene_name "GBI_07041";
Scaffold38	maker	exon	4838551	4839126	.	+	.	gene_id "GBI_07041"; transcript_id "GBI_07041-RA"; Parent "GBI_07041-RA"; gene_name "GBI_07041";
Scaffold38	AGAT	transcript	4816313	4839927	.	+	.	gene_id "GBI_07041"; transcript_id "GBI_07041-RB"; Parent "GBI_07041"; gene_name "GBI_07041";
Scaffold38	maker	exon	4816313	4817078	.	+	.	gene_id "GBI_07041"; transcript_id "GBI_07041-RB"; Parent "GBI_07041-RB"; gene_name "GBI_07041"; previous_transcript_id "GBI_07041-RB";
Scaffold38	maker	exon	4820954	4820996	.	+	.	gene_id "GBI_07041"; transcript_id "GBI_07041-RB"; Parent "GBI_07041-RB"; gene_name "GBI_07041"; previous_transcript_id "GBI_07041-RB";
Scaffold38	maker	exon	4821407	4821583	.	+	.	gene_id "GBI_07041"; transcript_id "GBI_07041-RB"; Parent "GBI_07041-RB"; gene_name "GBI_07041"; previous_transcript_id "GBI_07041-RB";
Scaffold38	maker	exon	4822030	4822241	.	+	.	gene_id "GBI_07041"; transcript_id "GBI_07041-RB"; Parent "GBI_07041-RB"; gene_name "GBI_07041"; previous_transcript_id "GBI_07041-RB";
Scaffold38	maker	exon	4823686	4823838	.	+	.	gene_id "GBI_07041"; transcript_id "GBI_07041-RB"; Parent "GBI_07041-RB"; gene_name "GBI_07041"; previous_transcript_id "GBI_07041-RB";
Scaffold38	maker	exon	4825211	4825299	.	+	.	gene_id "GBI_07041"; transcript_id "GBI_07041-RB"; Parent "GBI_07041-RB"; gene_name "GBI_07041"; previous_transcript_id "GBI_07041-RB";
Scaffold38	maker	exon	4826687	4826913	.	+	.	gene_id "GBI_07041"; transcript_id "GBI_07041-RB"; Parent "GBI_07041-RB"; gene_name "GBI_07041"; previous_transcript_id "GBI_07041-RB";
Scaffold38	maker	exon	4827189	4827368	.	+	.	gene_id "GBI_07041"; transcript_id "GBI_07041-RB"; Parent "GBI_07041-RB"; gene_name "GBI_07041"; previous_transcript_id "GBI_07041-RB";
Scaffold38	maker	exon	4829146	4829241	.	+	.	gene_id "GBI_07041"; transcript_id "GBI_07041-RB"; Parent "GBI_07041-RB"; gene_name "GBI_07041"; previous_transcript_id "GBI_07041-RB";
Scaffold38	maker	exon	4836771	4839927	.	+	.	gene_id "GBI_07041"; transcript_id "GBI_07041-RB"; Parent "GBI_07041-RB"; gene_name "GBI_07041"; previous_transcript_id "GBI_07041-RB";
Scaffold38	StringTie	transcript	4816866	4844796	.	+	.	gene_id "GBI_07041"; transcript_id "GBI_07041.3"; gene_name "GBI_07041"; oId "STRG.9432.2"; cmp_ref "GBI_07041-RB"; class_code "j"; tss_id "TSS24087";
Scaffold38	StringTie	exon	4816866	4817078	.	+	.	gene_id "GBI_07041"; transcript_id "GBI_07041.3"; exon_number "1";
Scaffold38	StringTie	exon	4819636	4819740	.	+	.	gene_id "GBI_07041"; transcript_id "GBI_07041.3"; exon_number "2";
Scaffold38	StringTie	exon	4821407	4821583	.	+	.	gene_id "GBI_07041"; transcript_id "GBI_07041.3"; exon_number "3";
Scaffold38	StringTie	exon	4822030	4822241	.	+	.	gene_id "GBI_07041"; transcript_id "GBI_07041.3"; exon_number "4";
Scaffold38	StringTie	exon	4823686	4823838	.	+	.	gene_id "GBI_07041"; transcript_id "GBI_07041.3"; exon_number "5";
Scaffold38	StringTie	exon	4824434	4824517	.	+	.	gene_id "GBI_07041"; transcript_id "GBI_07041.3"; exon_number "6";
Scaffold38	StringTie	exon	4825211	4825299	.	+	.	gene_id "GBI_07041"; transcript_id "GBI_07041.3"; exon_number "7";
Scaffold38	StringTie	exon	4826687	4826913	.	+	.	gene_id "GBI_07041"; transcript_id "GBI_07041.3"; exon_number "8";
Scaffold38	StringTie	exon	4827189	4827368	.	+	.	gene_id "GBI_07041"; transcript_id "GBI_07041.3"; exon_number "9";
Scaffold38	StringTie	exon	4829146	4829241	.	+	.	gene_id "GBI_07041"; transcript_id "GBI_07041.3"; exon_number "10";
Scaffold38	StringTie	exon	4836771	4844796	.	+	.	gene_id "GBI_07041"; transcript_id "GBI_07041.3"; exon_number "11";
Scaffold38	StringTie	transcript	4816866	4844796	.	+	.	gene_id "GBI_07041"; transcript_id "GBI_07041.4"; gene_name "GBI_07041"; oId "STRG.9432.1"; cmp_ref "GBI_07041-RB"; class_code "j"; tss_id "TSS24087";
Scaffold38	StringTie	exon	4816866	4817078	.	+	.	gene_id "GBI_07041"; transcript_id "GBI_07041.4"; exon_number "1";
Scaffold38	StringTie	exon	4819636	4819740	.	+	.	gene_id "GBI_07041"; transcript_id "GBI_07041.4"; exon_number "2";
Scaffold38	StringTie	exon	4820954	4820996	.	+	.	gene_id "GBI_07041"; transcript_id "GBI_07041.4"; exon_number "3";
Scaffold38	StringTie	exon	4821407	4821583	.	+	.	gene_id "GBI_07041"; transcript_id "GBI_07041.4"; exon_number "4";
Scaffold38	StringTie	exon	4822030	4822241	.	+	.	gene_id "GBI_07041"; transcript_id "GBI_07041.4"; exon_number "5";
Scaffold38	StringTie	exon	4823686	4823838	.	+	.	gene_id "GBI_07041"; transcript_id "GBI_07041.4"; exon_number "6";
Scaffold38	StringTie	exon	4825211	4825299	.	+	.	gene_id "GBI_07041"; transcript_id "GBI_07041.4"; exon_number "7";
Scaffold38	StringTie	exon	4826687	4826913	.	+	.	gene_id "GBI_07041"; transcript_id "GBI_07041.4"; exon_number "8";
Scaffold38	StringTie	exon	4827189	4827368	.	+	.	gene_id "GBI_07041"; transcript_id "GBI_07041.4"; exon_number "9";
Scaffold38	StringTie	exon	4829146	4829241	.	+	.	gene_id "GBI_07041"; transcript_id "GBI_07041.4"; exon_number "10";
Scaffold38	StringTie	exon	4836771	4844796	.	+	.	gene_id "GBI_07041"; transcript_id "GBI_07041.4"; exon_number "11";
Scaffold38	StringTie	transcript	4826109	4844796	.	+	.	gene_id "GBI_07041"; transcript_id "GBI_07041.5"; gene_name "GBI_07041"; oId "STRG.9432.3"; cmp_ref "GBI_07041-RB"; class_code "j"; tss_id "TSS24088";
Scaffold38	StringTie	exon	4826109	4826922	.	+	.	gene_id "GBI_07041"; transcript_id "GBI_07041.5"; exon_number "1";
Scaffold38	StringTie	exon	4827189	4827368	.	+	.	gene_id "GBI_07041"; transcript_id "GBI_07041.5"; exon_number "2";
Scaffold38	StringTie	exon	4836771	4844796	.	+	.	gene_id "GBI_07041"; transcript_id "GBI_07041.5"; exon_number "3";
Scaffold38	StringTie	transcript	4827987	4844796	.	+	.	gene_id "GBI_07041"; transcript_id "GBI_07041.6"; gene_name "GBI_07041"; oId "STRG.9432.4"; cmp_ref "GBI_07041-RB"; class_code "j"; tss_id "TSS24089";
Scaffold38	StringTie	exon	4827987	4829241	.	+	.	gene_id "GBI_07041"; transcript_id "GBI_07041.6"; exon_number "1";
Scaffold38	StringTie	exon	4836771	4844796	.	+	.	gene_id "GBI_07041"; transcript_id "GBI_07041.6"; exon_number "2";
Scaffold38	maker	CDS	4816983	4817078	.	+	0	gene_id "GBI_07041"; transcript_id "GBI_07041-RA"; Parent "GBI_07041-RA"; gene_name "GBI_07041";
Scaffold38	maker	CDS	4820954	4820996	.	+	0	gene_id "GBI_07041"; transcript_id "GBI_07041-RA"; Parent "GBI_07041-RA"; gene_name "GBI_07041";
Scaffold38	maker	CDS	4821407	4821583	.	+	2	gene_id "GBI_07041"; transcript_id "GBI_07041-RA"; Parent "GBI_07041-RA"; gene_name "GBI_07041";
Scaffold38	maker	CDS	4822030	4822241	.	+	2	gene_id "GBI_07041"; transcript_id "GBI_07041-RA"; Parent "GBI_07041-RA"; gene_name "GBI_07041";
Scaffold38	maker	CDS	4823686	4823838	.	+	0	gene_id "GBI_07041"; transcript_id "GBI_07041-RA"; Parent "GBI_07041-RA"; gene_name "GBI_07041";
Scaffold38	maker	CDS	4825211	4825299	.	+	0	gene_id "GBI_07041"; transcript_id "GBI_07041-RA"; Parent "GBI_07041-RA"; gene_name "GBI_07041";
Scaffold38	maker	CDS	4826687	4826913	.	+	1	gene_id "GBI_07041"; transcript_id "GBI_07041-RA"; Parent "GBI_07041-RA"; gene_name "GBI_07041";
Scaffold38	maker	CDS	4827189	4827368	.	+	2	gene_id "GBI_07041"; transcript_id "GBI_07041-RA"; Parent "GBI_07041-RA"; gene_name "GBI_07041";
Scaffold38	maker	CDS	4829146	4829241	.	+	2	gene_id "GBI_07041"; transcript_id "GBI_07041-RA"; Parent "GBI_07041-RA"; gene_name "GBI_07041";
Scaffold38	maker	CDS	4836771	4837246	.	+	2	gene_id "GBI_07041"; transcript_id "GBI_07041-RA"; Parent "GBI_07041-RA"; gene_name "GBI_07041";
Scaffold38	AGAT	five_prime_UTR	4816313	4816982	.	+	.	gene_id "GBI_07041"; transcript_id "GBI_07041-RA"; Parent "GBI_07041-RA"; gene_name "GBI_07041";
Scaffold38	AGAT	three_prime_UTR	4837247	4838476	.	+	.	gene_id "GBI_07041"; transcript_id "GBI_07041-RA"; Parent "GBI_07041-RA"; gene_name "GBI_07041";
Scaffold38	AGAT	three_prime_UTR	4838551	4839126	.	+	.	gene_id "GBI_07041"; transcript_id "GBI_07041-RA"; Parent "GBI_07041-RA"; gene_name "GBI_07041";
Scaffold38	maker	CDS	4816983	4817078	.	+	0	gene_id "GBI_07041"; transcript_id "GBI_07041-RB"; Parent "GBI_07041-RB"; gene_name "GBI_07041"; previous_transcript_id "GBI_07041-RB";
Scaffold38	maker	CDS	4820954	4820996	.	+	0	gene_id "GBI_07041"; transcript_id "GBI_07041-RB"; Parent "GBI_07041-RB"; gene_name "GBI_07041"; previous_transcript_id "GBI_07041-RB";
Scaffold38	maker	CDS	4821407	4821583	.	+	2	gene_id "GBI_07041"; transcript_id "GBI_07041-RB"; Parent "GBI_07041-RB"; gene_name "GBI_07041"; previous_transcript_id "GBI_07041-RB";
Scaffold38	maker	CDS	4822030	4822241	.	+	2	gene_id "GBI_07041"; transcript_id "GBI_07041-RB"; Parent "GBI_07041-RB"; gene_name "GBI_07041"; previous_transcript_id "GBI_07041-RB";
Scaffold38	maker	CDS	4823686	4823838	.	+	0	gene_id "GBI_07041"; transcript_id "GBI_07041-RB"; Parent "GBI_07041-RB"; gene_name "GBI_07041"; previous_transcript_id "GBI_07041-RB";
Scaffold38	maker	CDS	4825211	4825299	.	+	0	gene_id "GBI_07041"; transcript_id "GBI_07041-RB"; Parent "GBI_07041-RB"; gene_name "GBI_07041"; previous_transcript_id "GBI_07041-RB";
Scaffold38	maker	CDS	4826687	4826913	.	+	1	gene_id "GBI_07041"; transcript_id "GBI_07041-RB"; Parent "GBI_07041-RB"; gene_name "GBI_07041"; previous_transcript_id "GBI_07041-RB";
Scaffold38	maker	CDS	4827189	4827368	.	+	2	gene_id "GBI_07041"; transcript_id "GBI_07041-RB"; Parent "GBI_07041-RB"; gene_name "GBI_07041"; previous_transcript_id "GBI_07041-RB";
Scaffold38	maker	CDS	4829146	4829241	.	+	2	gene_id "GBI_07041"; transcript_id "GBI_07041-RB"; Parent "GBI_07041-RB"; gene_name "GBI_07041"; previous_transcript_id "GBI_07041-RB";
Scaffold38	maker	CDS	4836771	4837246	.	+	2	gene_id "GBI_07041"; transcript_id "GBI_07041-RB"; Parent "GBI_07041-RB"; gene_name "GBI_07041"; previous_transcript_id "GBI_07041-RB";
Scaffold38	AGAT	five_prime_UTR	4816313	4816982	.	+	.	gene_id "GBI_07041"; transcript_id "GBI_07041-RB"; Parent "GBI_07041-RB"; gene_name "GBI_07041"; previous_transcript_id "GBI_07041-RB";
Scaffold38	AGAT	three_prime_UTR	4837247	4839927	.	+	.	gene_id "GBI_07041"; transcript_id "GBI_07041-RB"; Parent "GBI_07041-RB"; gene_name "GBI_07041"; previous_transcript_id "GBI_07041-RB";
Scaffold38	AGAT	gene	4844814	4845887	.	-	.	gene_id "GBI_07042"; gene_name "GBI_07042";
Scaffold38	AGAT	transcript	4844814	4845887	.	-	.	gene_id "GBI_07042"; transcript_id "GBI_07042-RA"; Parent "GBI_07042"; gene_name "GBI_07042";
Scaffold38	maker	exon	4844814	4845887	.	-	.	gene_id "GBI_07042"; transcript_id "GBI_07042-RA"; Parent "GBI_07042-RA"; gene_name "GBI_07042";
Scaffold38	maker	CDS	4844814	4845887	.	-	0	gene_id "GBI_07042"; transcript_id "GBI_07042-RA"; Parent "GBI_07042-RA"; gene_name "GBI_07042";
Scaffold38	AGAT	gene	4911986	4912645	.	+	.	gene_id "GBI_07043"; gene_name "GBI_07043";
Scaffold38	AGAT	transcript	4911986	4912645	.	+	.	gene_id "GBI_07043"; transcript_id "GBI_07043-RA"; Parent "GBI_07043"; gene_name "GBI_07043";
Scaffold38	maker	exon	4911986	4912015	.	+	.	gene_id "GBI_07043"; transcript_id "GBI_07043-RA"; Parent "GBI_07043-RA"; gene_name "GBI_07043";
Scaffold38	maker	exon	4912565	4912645	.	+	.	gene_id "GBI_07043"; transcript_id "GBI_07043-RA"; Parent "GBI_07043-RA"; gene_name "GBI_07043";
Scaffold38	maker	CDS	4911986	4912015	.	+	0	gene_id "GBI_07043"; transcript_id "GBI_07043-RA"; Parent "GBI_07043-RA"; gene_name "GBI_07043";
Scaffold38	maker	CDS	4912565	4912645	.	+	0	gene_id "GBI_07043"; transcript_id "GBI_07043-RA"; Parent "GBI_07043-RA"; gene_name "GBI_07043";
Scaffold38	AGAT	gene	5059274	5064781	.	-	.	gene_id "GBI_07044"; gene_name "GBI_07044";
Scaffold38	AGAT	transcript	5059274	5062401	.	-	.	gene_id "GBI_07044"; transcript_id "GBI_07044-RA"; Parent "GBI_07044"; gene_name "GBI_07044";
Scaffold38	maker	exon	5059274	5059912	.	-	.	gene_id "GBI_07044"; transcript_id "GBI_07044-RA"; Parent "GBI_07044-RA"; gene_name "GBI_07044";
Scaffold38	maker	exon	5060264	5060384	.	-	.	gene_id "GBI_07044"; transcript_id "GBI_07044-RA"; Parent "GBI_07044-RA"; gene_name "GBI_07044";
Scaffold38	maker	exon	5061249	5062401	.	-	.	gene_id "GBI_07044"; transcript_id "GBI_07044-RA"; Parent "GBI_07044-RA"; gene_name "GBI_07044";
Scaffold38	StringTie	transcript	5059966	5064781	.	-	.	gene_id "GBI_07044"; transcript_id "GBI_07044.2"; gene_name "GBI_07044"; oId "STRG.9438.2"; cmp_ref "GBI_07044-RA"; class_code "j"; tss_id "TSS24218";
Scaffold38	StringTie	exon	5059966	5060384	.	-	.	gene_id "GBI_07044"; transcript_id "GBI_07044.2"; exon_number "1";
Scaffold38	StringTie	exon	5061249	5064781	.	-	.	gene_id "GBI_07044"; transcript_id "GBI_07044.2"; exon_number "2";
Scaffold38	maker	CDS	5059783	5059912	.	-	1	gene_id "GBI_07044"; transcript_id "GBI_07044-RA"; Parent "GBI_07044-RA"; gene_name "GBI_07044";
Scaffold38	maker	CDS	5060264	5060384	.	-	2	gene_id "GBI_07044"; transcript_id "GBI_07044-RA"; Parent "GBI_07044-RA"; gene_name "GBI_07044";
Scaffold38	maker	CDS	5061249	5061357	.	-	0	gene_id "GBI_07044"; transcript_id "GBI_07044-RA"; Parent "GBI_07044-RA"; gene_name "GBI_07044";
Scaffold38	AGAT	five_prime_UTR	5061358	5062401	.	-	.	gene_id "GBI_07044"; transcript_id "GBI_07044-RA"; Parent "GBI_07044-RA"; gene_name "GBI_07044";
Scaffold38	AGAT	three_prime_UTR	5059274	5059782	.	-	.	gene_id "GBI_07044"; transcript_id "GBI_07044-RA"; Parent "GBI_07044-RA"; gene_name "GBI_07044";
Scaffold38	AGAT	gene	5065106	5080406	.	-	.	gene_id "GBI_07045"; gene_name "GBI_07045";
Scaffold38	StringTie	transcript	5065106	5078712	.	-	.	gene_id "GBI_07045"; transcript_id "GBI_07045.1"; gene_name "GBI_07045"; oId "STRG.9439.2"; cmp_ref "GBI_07045-RA"; class_code "j"; tss_id "TSS24219";
Scaffold38	StringTie	exon	5065106	5065368	.	-	.	gene_id "GBI_07045"; transcript_id "GBI_07045.1"; exon_number "1";
Scaffold38	StringTie	exon	5075328	5075448	.	-	.	gene_id "GBI_07045"; transcript_id "GBI_07045.1"; exon_number "2";
Scaffold38	StringTie	exon	5078328	5078712	.	-	.	gene_id "GBI_07045"; transcript_id "GBI_07045.1"; exon_number "3";
Scaffold38	StringTie	transcript	5065106	5078712	.	-	.	gene_id "GBI_07045"; transcript_id "GBI_07045.2"; gene_name "GBI_07045"; oId "STRG.9439.1"; cmp_ref "GBI_07045-RA"; class_code "j"; tss_id "TSS24219";
Scaffold38	StringTie	exon	5065106	5065540	.	-	.	gene_id "GBI_07045"; transcript_id "GBI_07045.2"; exon_number "1";
Scaffold38	StringTie	exon	5075328	5075448	.	-	.	gene_id "GBI_07045"; transcript_id "GBI_07045.2"; exon_number "2";
Scaffold38	StringTie	exon	5078328	5078712	.	-	.	gene_id "GBI_07045"; transcript_id "GBI_07045.2"; exon_number "3";
Scaffold38	AGAT	transcript	5065159	5080406	.	-	.	gene_id "GBI_07045"; transcript_id "GBI_07045-RA"; Parent "GBI_07045"; gene_name "GBI_07045";
Scaffold38	maker	exon	5065159	5065368	.	-	.	gene_id "GBI_07045"; transcript_id "GBI_07045-RA"; Parent "GBI_07045-RA"; gene_name "GBI_07045";
Scaffold38	maker	exon	5075328	5075448	.	-	.	gene_id "GBI_07045"; transcript_id "GBI_07045-RA"; Parent "GBI_07045-RA"; gene_name "GBI_07045";
Scaffold38	maker	exon	5078328	5078466	.	-	.	gene_id "GBI_07045"; transcript_id "GBI_07045-RA"; Parent "GBI_07045-RA"; gene_name "GBI_07045";
Scaffold38	maker	exon	5080302	5080406	.	-	.	gene_id "GBI_07045"; transcript_id "GBI_07045-RA"; Parent "GBI_07045-RA"; gene_name "GBI_07045";
Scaffold38	StringTie	transcript	5073451	5078712	.	-	.	gene_id "GBI_07045"; transcript_id "GBI_07045.4"; gene_name "GBI_07045"; oId "STRG.9439.3"; cmp_ref "GBI_07045-RA"; class_code "j"; tss_id "TSS24219";
Scaffold38	StringTie	exon	5073451	5075448	.	-	.	gene_id "GBI_07045"; transcript_id "GBI_07045.4"; exon_number "1";
Scaffold38	StringTie	exon	5078328	5078712	.	-	.	gene_id "GBI_07045"; transcript_id "GBI_07045.4"; exon_number "2";
Scaffold38	maker	CDS	5065236	5065368	.	-	1	gene_id "GBI_07045"; transcript_id "GBI_07045-RA"; Parent "GBI_07045-RA"; gene_name "GBI_07045";
Scaffold38	maker	CDS	5075328	5075448	.	-	2	gene_id "GBI_07045"; transcript_id "GBI_07045-RA"; Parent "GBI_07045-RA"; gene_name "GBI_07045";
Scaffold38	maker	CDS	5078328	5078466	.	-	0	gene_id "GBI_07045"; transcript_id "GBI_07045-RA"; Parent "GBI_07045-RA"; gene_name "GBI_07045";
Scaffold38	maker	CDS	5080302	5080406	.	-	0	gene_id "GBI_07045"; transcript_id "GBI_07045-RA"; Parent "GBI_07045-RA"; gene_name "GBI_07045";
Scaffold38	AGAT	three_prime_UTR	5065159	5065235	.	-	.	gene_id "GBI_07045"; transcript_id "GBI_07045-RA"; Parent "GBI_07045-RA"; gene_name "GBI_07045";
Scaffold38	AGAT	gene	5117295	5194273	.	-	.	gene_id "GBI_07046"; gene_name "GBI_07046";
Scaffold38	AGAT	transcript	5117295	5194273	.	-	.	gene_id "GBI_07046"; transcript_id "GBI_07046-RA"; Parent "GBI_07046"; gene_name "GBI_07046";
Scaffold38	maker	exon	5117295	5121021	.	-	.	gene_id "GBI_07046"; transcript_id "GBI_07046-RA"; Parent "GBI_07046-RA"; gene_name "GBI_07046";
Scaffold38	maker	exon	5183488	5183690	.	-	.	gene_id "GBI_07046"; transcript_id "GBI_07046-RA"; Parent "GBI_07046-RA"; gene_name "GBI_07046";
Scaffold38	maker	exon	5193807	5194273	.	-	.	gene_id "GBI_07046"; transcript_id "GBI_07046-RA"; Parent "GBI_07046-RA"; gene_name "GBI_07046";
Scaffold38	StringTie	transcript	5117671	5194207	.	-	.	gene_id "GBI_07046"; transcript_id "GBI_07046.2"; gene_name "GBI_07046"; oId "STRG.9441.1"; cmp_ref "GBI_07046-RA"; class_code "j"; tss_id "TSS24220";
Scaffold38	StringTie	exon	5117671	5121021	.	-	.	gene_id "GBI_07046"; transcript_id "GBI_07046.2"; exon_number "1";
Scaffold38	StringTie	exon	5130385	5130636	.	-	.	gene_id "GBI_07046"; transcript_id "GBI_07046.2"; exon_number "2";
Scaffold38	StringTie	exon	5183488	5183690	.	-	.	gene_id "GBI_07046"; transcript_id "GBI_07046.2"; exon_number "3";
Scaffold38	StringTie	exon	5193807	5194207	.	-	.	gene_id "GBI_07046"; transcript_id "GBI_07046.2"; exon_number "4";
Scaffold38	maker	CDS	5120816	5121021	.	-	2	gene_id "GBI_07046"; transcript_id "GBI_07046-RA"; Parent "GBI_07046-RA"; gene_name "GBI_07046";
Scaffold38	maker	CDS	5183488	5183690	.	-	1	gene_id "GBI_07046"; transcript_id "GBI_07046-RA"; Parent "GBI_07046-RA"; gene_name "GBI_07046";
Scaffold38	maker	CDS	5193807	5194273	.	-	0	gene_id "GBI_07046"; transcript_id "GBI_07046-RA"; Parent "GBI_07046-RA"; gene_name "GBI_07046";
Scaffold38	AGAT	three_prime_UTR	5117295	5120815	.	-	.	gene_id "GBI_07046"; transcript_id "GBI_07046-RA"; Parent "GBI_07046-RA"; gene_name "GBI_07046";
Scaffold38	AGAT	gene	5194920	5203288	.	+	.	gene_id "GBI_07047"; gene_name "GBI_07047";
Scaffold38	AGAT	transcript	5194920	5203288	.	+	.	gene_id "GBI_07047"; transcript_id "GBI_07047-RA"; Parent "GBI_07047"; gene_name "GBI_07047";
Scaffold38	maker	exon	5194920	5194927	.	+	.	gene_id "GBI_07047"; transcript_id "GBI_07047-RA"; Parent "GBI_07047-RA"; gene_name "GBI_07047";
Scaffold38	maker	exon	5202981	5203117	.	+	.	gene_id "GBI_07047"; transcript_id "GBI_07047-RA"; Parent "GBI_07047-RA"; gene_name "GBI_07047";
Scaffold38	maker	exon	5203176	5203288	.	+	.	gene_id "GBI_07047"; transcript_id "GBI_07047-RA"; Parent "GBI_07047-RA"; gene_name "GBI_07047";
Scaffold38	maker	CDS	5194920	5194927	.	+	0	gene_id "GBI_07047"; transcript_id "GBI_07047-RA"; Parent "GBI_07047-RA"; gene_name "GBI_07047";
Scaffold38	maker	CDS	5202981	5203117	.	+	1	gene_id "GBI_07047"; transcript_id "GBI_07047-RA"; Parent "GBI_07047-RA"; gene_name "GBI_07047";
Scaffold38	maker	CDS	5203176	5203288	.	+	2	gene_id "GBI_07047"; transcript_id "GBI_07047-RA"; Parent "GBI_07047-RA"; gene_name "GBI_07047";
Scaffold38	AGAT	gene	5201447	5208576	.	-	.	gene_id "GBI_07048"; gene_name "GBI_07048";
Scaffold38	StringTie	transcript	5201447	5202981	.	-	.	gene_id "GBI_07048"; transcript_id "GBI_07048.1"; gene_name "GBI_07048"; oId "STRG.9442.1"; cmp_ref "GBI_07048-RA"; class_code "o"; tss_id "TSS24221";
Scaffold38	StringTie	exon	5201447	5202613	.	-	.	gene_id "GBI_07048"; transcript_id "GBI_07048.1"; exon_number "1";
Scaffold38	StringTie	exon	5202639	5202981	.	-	.	gene_id "GBI_07048"; transcript_id "GBI_07048.1"; exon_number "2";
Scaffold38	AGAT	transcript	5201526	5208576	.	-	.	gene_id "GBI_07048"; transcript_id "GBI_07048-RA"; Parent "GBI_07048"; gene_name "GBI_07048";
Scaffold38	maker	exon	5201526	5201710	.	-	.	gene_id "GBI_07048"; transcript_id "GBI_07048-RA"; Parent "GBI_07048-RA"; gene_name "GBI_07048";
Scaffold38	maker	exon	5204398	5204544	.	-	.	gene_id "GBI_07048"; transcript_id "GBI_07048-RA"; Parent "GBI_07048-RA"; gene_name "GBI_07048";
Scaffold38	maker	exon	5205494	5205655	.	-	.	gene_id "GBI_07048"; transcript_id "GBI_07048-RA"; Parent "GBI_07048-RA"; gene_name "GBI_07048";
Scaffold38	maker	exon	5207471	5207646	.	-	.	gene_id "GBI_07048"; transcript_id "GBI_07048-RA"; Parent "GBI_07048-RA"; gene_name "GBI_07048";
Scaffold38	maker	exon	5207734	5207887	.	-	.	gene_id "GBI_07048"; transcript_id "GBI_07048-RA"; Parent "GBI_07048-RA"; gene_name "GBI_07048";
Scaffold38	maker	exon	5207989	5208057	.	-	.	gene_id "GBI_07048"; transcript_id "GBI_07048-RA"; Parent "GBI_07048-RA"; gene_name "GBI_07048";
Scaffold38	maker	exon	5208341	5208576	.	-	.	gene_id "GBI_07048"; transcript_id "GBI_07048-RA"; Parent "GBI_07048-RA"; gene_name "GBI_07048";
Scaffold38	maker	CDS	5201627	5201710	.	-	0	gene_id "GBI_07048"; transcript_id "GBI_07048-RA"; Parent "GBI_07048-RA"; gene_name "GBI_07048";
Scaffold38	maker	CDS	5204398	5204544	.	-	0	gene_id "GBI_07048"; transcript_id "GBI_07048-RA"; Parent "GBI_07048-RA"; gene_name "GBI_07048";
Scaffold38	maker	CDS	5205494	5205655	.	-	0	gene_id "GBI_07048"; transcript_id "GBI_07048-RA"; Parent "GBI_07048-RA"; gene_name "GBI_07048";
Scaffold38	maker	CDS	5207471	5207646	.	-	2	gene_id "GBI_07048"; transcript_id "GBI_07048-RA"; Parent "GBI_07048-RA"; gene_name "GBI_07048";
Scaffold38	maker	CDS	5207734	5207887	.	-	0	gene_id "GBI_07048"; transcript_id "GBI_07048-RA"; Parent "GBI_07048-RA"; gene_name "GBI_07048";
Scaffold38	maker	CDS	5207989	5208057	.	-	0	gene_id "GBI_07048"; transcript_id "GBI_07048-RA"; Parent "GBI_07048-RA"; gene_name "GBI_07048";
Scaffold38	AGAT	five_prime_UTR	5208341	5208576	.	-	.	gene_id "GBI_07048"; transcript_id "GBI_07048-RA"; Parent "GBI_07048-RA"; gene_name "GBI_07048";
Scaffold38	AGAT	three_prime_UTR	5201526	5201626	.	-	.	gene_id "GBI_07048"; transcript_id "GBI_07048-RA"; Parent "GBI_07048-RA"; gene_name "GBI_07048";
Scaffold38	AGAT	gene	5529820	5556680	.	+	.	gene_id "GBI_07049"; gene_name "GBI_07049";
Scaffold38	AGAT	transcript	5529820	5556677	.	+	.	gene_id "GBI_07049"; transcript_id "GBI_07049-RA"; Parent "GBI_07049"; gene_name "GBI_07049";
Scaffold38	maker	exon	5529820	5529839	.	+	.	gene_id "GBI_07049"; transcript_id "GBI_07049-RA"; Parent "GBI_07049-RA"; gene_name "GBI_07049";
Scaffold38	maker	exon	5531917	5532131	.	+	.	gene_id "GBI_07049"; transcript_id "GBI_07049-RA"; Parent "GBI_07049-RA"; gene_name "GBI_07049";
Scaffold38	maker	exon	5542901	5543184	.	+	.	gene_id "GBI_07049"; transcript_id "GBI_07049-RA"; Parent "GBI_07049-RA"; gene_name "GBI_07049";
Scaffold38	maker	exon	5543308	5543326	.	+	.	gene_id "GBI_07049"; transcript_id "GBI_07049-RA"; Parent "GBI_07049-RA"; gene_name "GBI_07049";
Scaffold38	maker	exon	5550127	5550480	.	+	.	gene_id "GBI_07049"; transcript_id "GBI_07049-RA"; Parent "GBI_07049-RA"; gene_name "GBI_07049";
Scaffold38	maker	exon	5555380	5556677	.	+	.	gene_id "GBI_07049"; transcript_id "GBI_07049-RA"; Parent "GBI_07049-RA"; gene_name "GBI_07049";
Scaffold38	StringTie	transcript	5531916	5556680	.	+	.	gene_id "GBI_07049"; transcript_id "GBI_07049.2"; gene_name "GBI_07049"; oId "STRG.9445.1"; cmp_ref "GBI_07049-RA"; class_code "j"; tss_id "TSS24097";
Scaffold38	StringTie	exon	5531916	5532131	.	+	.	gene_id "GBI_07049"; transcript_id "GBI_07049.2"; exon_number "1";
Scaffold38	StringTie	exon	5542901	5543184	.	+	.	gene_id "GBI_07049"; transcript_id "GBI_07049.2"; exon_number "2";
Scaffold38	StringTie	exon	5550127	5550480	.	+	.	gene_id "GBI_07049"; transcript_id "GBI_07049.2"; exon_number "3";
Scaffold38	StringTie	exon	5555380	5556680	.	+	.	gene_id "GBI_07049"; transcript_id "GBI_07049.2"; exon_number "4";
Scaffold38	maker	CDS	5529820	5529839	.	+	0	gene_id "GBI_07049"; transcript_id "GBI_07049-RA"; Parent "GBI_07049-RA"; gene_name "GBI_07049";
Scaffold38	maker	CDS	5531917	5532131	.	+	1	gene_id "GBI_07049"; transcript_id "GBI_07049-RA"; Parent "GBI_07049-RA"; gene_name "GBI_07049";
Scaffold38	maker	CDS	5542901	5543184	.	+	2	gene_id "GBI_07049"; transcript_id "GBI_07049-RA"; Parent "GBI_07049-RA"; gene_name "GBI_07049";
Scaffold38	maker	CDS	5543308	5543326	.	+	0	gene_id "GBI_07049"; transcript_id "GBI_07049-RA"; Parent "GBI_07049-RA"; gene_name "GBI_07049";
Scaffold38	maker	CDS	5550127	5550480	.	+	2	gene_id "GBI_07049"; transcript_id "GBI_07049-RA"; Parent "GBI_07049-RA"; gene_name "GBI_07049";
Scaffold38	maker	CDS	5555380	5555531	.	+	2	gene_id "GBI_07049"; transcript_id "GBI_07049-RA"; Parent "GBI_07049-RA"; gene_name "GBI_07049";
Scaffold38	AGAT	three_prime_UTR	5555532	5556677	.	+	.	gene_id "GBI_07049"; transcript_id "GBI_07049-RA"; Parent "GBI_07049-RA"; gene_name "GBI_07049";
Scaffold38	AGAT	gene	5558591	5825428	.	+	.	gene_id "GBI_07050"; gene_name "GBI_07050";
Scaffold38	AGAT	transcript	5558591	5825428	.	+	.	gene_id "GBI_07050"; transcript_id "GBI_07050-RA"; Parent "GBI_07050"; gene_name "GBI_07050";
Scaffold38	maker	exon	5558591	5558780	.	+	.	gene_id "GBI_07050"; transcript_id "GBI_07050-RA"; Parent "GBI_07050-RA"; gene_name "GBI_07050";
Scaffold38	maker	exon	5559025	5559167	.	+	.	gene_id "GBI_07050"; transcript_id "GBI_07050-RA"; Parent "GBI_07050-RA"; gene_name "GBI_07050";
Scaffold38	maker	exon	5752766	5753022	.	+	.	gene_id "GBI_07050"; transcript_id "GBI_07050-RA"; Parent "GBI_07050-RA"; gene_name "GBI_07050";
Scaffold38	maker	exon	5809563	5809673	.	+	.	gene_id "GBI_07050"; transcript_id "GBI_07050-RA"; Parent "GBI_07050-RA"; gene_name "GBI_07050";
Scaffold38	maker	exon	5825223	5825428	.	+	.	gene_id "GBI_07050"; transcript_id "GBI_07050-RA"; Parent "GBI_07050-RA"; gene_name "GBI_07050";
Scaffold38	maker	CDS	5558767	5558780	.	+	0	gene_id "GBI_07050"; transcript_id "GBI_07050-RA"; Parent "GBI_07050-RA"; gene_name "GBI_07050";
Scaffold38	maker	CDS	5559025	5559167	.	+	1	gene_id "GBI_07050"; transcript_id "GBI_07050-RA"; Parent "GBI_07050-RA"; gene_name "GBI_07050";
Scaffold38	maker	CDS	5752766	5753022	.	+	2	gene_id "GBI_07050"; transcript_id "GBI_07050-RA"; Parent "GBI_07050-RA"; gene_name "GBI_07050";
Scaffold38	maker	CDS	5809563	5809673	.	+	0	gene_id "GBI_07050"; transcript_id "GBI_07050-RA"; Parent "GBI_07050-RA"; gene_name "GBI_07050";
Scaffold38	maker	CDS	5825223	5825315	.	+	0	gene_id "GBI_07050"; transcript_id "GBI_07050-RA"; Parent "GBI_07050-RA"; gene_name "GBI_07050";
Scaffold38	AGAT	five_prime_UTR	5558591	5558766	.	+	.	gene_id "GBI_07050"; transcript_id "GBI_07050-RA"; Parent "GBI_07050-RA"; gene_name "GBI_07050";
Scaffold38	AGAT	three_prime_UTR	5825316	5825428	.	+	.	gene_id "GBI_07050"; transcript_id "GBI_07050-RA"; Parent "GBI_07050-RA"; gene_name "GBI_07050";
Scaffold38	AGAT	transcript	5558591	5825428	.	+	.	gene_id "GBI_07050"; transcript_id "GBI_07050-RB"; Parent "GBI_07050"; gene_name "GBI_07050";
Scaffold38	maker	exon	5558591	5558780	.	+	.	gene_id "GBI_07050"; transcript_id "GBI_07050-RB"; Parent "GBI_07050-RB"; gene_name "GBI_07050"; previous_transcript_id "GBI_07050-RB";
Scaffold38	maker	exon	5559025	5559167	.	+	.	gene_id "GBI_07050"; transcript_id "GBI_07050-RB"; Parent "GBI_07050-RB"; gene_name "GBI_07050"; previous_transcript_id "GBI_07050-RB";
Scaffold38	maker	exon	5563569	5563728	.	+	.	gene_id "GBI_07050"; transcript_id "GBI_07050-RB"; Parent "GBI_07050-RB"; gene_name "GBI_07050"; previous_transcript_id "GBI_07050-RB";
Scaffold38	maker	exon	5569852	5569984	.	+	.	gene_id "GBI_07050"; transcript_id "GBI_07050-RB"; Parent "GBI_07050-RB"; gene_name "GBI_07050"; previous_transcript_id "GBI_07050-RB";
Scaffold38	maker	exon	5809563	5809673	.	+	.	gene_id "GBI_07050"; transcript_id "GBI_07050-RB"; Parent "GBI_07050-RB"; gene_name "GBI_07050"; previous_transcript_id "GBI_07050-RB";
Scaffold38	maker	exon	5825223	5825428	.	+	.	gene_id "GBI_07050"; transcript_id "GBI_07050-RB"; Parent "GBI_07050-RB"; gene_name "GBI_07050"; previous_transcript_id "GBI_07050-RB";
Scaffold38	maker	CDS	5558767	5558780	.	+	0	gene_id "GBI_07050"; transcript_id "GBI_07050-RB"; Parent "GBI_07050-RB"; gene_name "GBI_07050"; previous_transcript_id "GBI_07050-RB";
Scaffold38	maker	CDS	5559025	5559167	.	+	1	gene_id "GBI_07050"; transcript_id "GBI_07050-RB"; Parent "GBI_07050-RB"; gene_name "GBI_07050"; previous_transcript_id "GBI_07050-RB";
Scaffold38	maker	CDS	5563569	5563728	.	+	2	gene_id "GBI_07050"; transcript_id "GBI_07050-RB"; Parent "GBI_07050-RB"; gene_name "GBI_07050"; previous_transcript_id "GBI_07050-RB";
Scaffold38	maker	CDS	5569852	5569984	.	+	1	gene_id "GBI_07050"; transcript_id "GBI_07050-RB"; Parent "GBI_07050-RB"; gene_name "GBI_07050"; previous_transcript_id "GBI_07050-RB";
Scaffold38	maker	CDS	5809563	5809673	.	+	0	gene_id "GBI_07050"; transcript_id "GBI_07050-RB"; Parent "GBI_07050-RB"; gene_name "GBI_07050"; previous_transcript_id "GBI_07050-RB";
Scaffold38	maker	CDS	5825223	5825315	.	+	0	gene_id "GBI_07050"; transcript_id "GBI_07050-RB"; Parent "GBI_07050-RB"; gene_name "GBI_07050"; previous_transcript_id "GBI_07050-RB";
Scaffold38	AGAT	five_prime_UTR	5558591	5558766	.	+	.	gene_id "GBI_07050"; transcript_id "GBI_07050-RB"; Parent "GBI_07050-RB"; gene_name "GBI_07050"; previous_transcript_id "GBI_07050-RB";
Scaffold38	AGAT	three_prime_UTR	5825316	5825428	.	+	.	gene_id "GBI_07050"; transcript_id "GBI_07050-RB"; Parent "GBI_07050-RB"; gene_name "GBI_07050"; previous_transcript_id "GBI_07050-RB";
Scaffold38	AGAT	gene	5569964	5604920	.	-	.	gene_id "GBI_07051"; gene_name "GBI_07051";
Scaffold38	StringTie	transcript	5569964	5604920	.	-	.	gene_id "GBI_07051"; transcript_id "GBI_07051.1"; gene_name "GBI_07051"; oId "STRG.9447.1"; cmp_ref "GBI_07051-RA"; class_code "j"; tss_id "TSS24223";
Scaffold38	StringTie	exon	5569964	5570512	.	-	.	gene_id "GBI_07051"; transcript_id "GBI_07051.1"; exon_number "1";
Scaffold38	StringTie	exon	5592310	5592681	.	-	.	gene_id "GBI_07051"; transcript_id "GBI_07051.1"; exon_number "2";
Scaffold38	StringTie	exon	5598456	5598731	.	-	.	gene_id "GBI_07051"; transcript_id "GBI_07051.1"; exon_number "3";
Scaffold38	StringTie	exon	5604571	5604920	.	-	.	gene_id "GBI_07051"; transcript_id "GBI_07051.1"; exon_number "4";
Scaffold38	AGAT	transcript	5570024	5573065	.	-	.	gene_id "GBI_07051"; transcript_id "GBI_07051-RA"; Parent "GBI_07051"; gene_name "GBI_07051";
Scaffold38	maker	exon	5570024	5570512	.	-	.	gene_id "GBI_07051"; transcript_id "GBI_07051-RA"; Parent "GBI_07051-RA"; gene_name "GBI_07051";
Scaffold38	maker	exon	5573012	5573065	.	-	.	gene_id "GBI_07051"; transcript_id "GBI_07051-RA"; Parent "GBI_07051-RA"; gene_name "GBI_07051";
Scaffold38	maker	CDS	5570024	5570512	.	-	0	gene_id "GBI_07051"; transcript_id "GBI_07051-RA"; Parent "GBI_07051-RA"; gene_name "GBI_07051";
Scaffold38	maker	CDS	5573012	5573065	.	-	0	gene_id "GBI_07051"; transcript_id "GBI_07051-RA"; Parent "GBI_07051-RA"; gene_name "GBI_07051";
Scaffold38	AGAT	gene	5701743	5703173	.	-	.	gene_id "GBI_07052"; gene_name "GBI_07052";
Scaffold38	AGAT	transcript	5701743	5703173	.	-	.	gene_id "GBI_07052"; transcript_id "GBI_07052-RA"; Parent "GBI_07052"; gene_name "GBI_07052";
Scaffold38	maker	exon	5701743	5701949	.	-	.	gene_id "GBI_07052"; transcript_id "GBI_07052-RA"; Parent "GBI_07052-RA"; gene_name "GBI_07052";
Scaffold38	maker	exon	5702559	5703173	.	-	.	gene_id "GBI_07052"; transcript_id "GBI_07052-RA"; Parent "GBI_07052-RA"; gene_name "GBI_07052";
Scaffold38	maker	CDS	5701743	5701949	.	-	0	gene_id "GBI_07052"; transcript_id "GBI_07052-RA"; Parent "GBI_07052-RA"; gene_name "GBI_07052";
Scaffold38	maker	CDS	5702559	5703173	.	-	0	gene_id "GBI_07052"; transcript_id "GBI_07052-RA"; Parent "GBI_07052-RA"; gene_name "GBI_07052";
Scaffold38	AGAT	gene	5854525	5879792	.	-	.	gene_id "GBI_07053"; gene_name "GBI_07053";
Scaffold38	AGAT	transcript	5854525	5879792	.	-	.	gene_id "GBI_07053"; transcript_id "GBI_07053-RA"; Parent "GBI_07053"; gene_name "GBI_07053";
Scaffold38	maker	exon	5854525	5854684	.	-	.	gene_id "GBI_07053"; transcript_id "GBI_07053-RA"; Parent "GBI_07053-RA"; gene_name "GBI_07053";
Scaffold38	maker	exon	5854710	5854852	.	-	.	gene_id "GBI_07053"; transcript_id "GBI_07053-RA"; Parent "GBI_07053-RA"; gene_name "GBI_07053";
Scaffold38	maker	exon	5856086	5856294	.	-	.	gene_id "GBI_07053"; transcript_id "GBI_07053-RA"; Parent "GBI_07053-RA"; gene_name "GBI_07053";
Scaffold38	maker	exon	5869094	5869204	.	-	.	gene_id "GBI_07053"; transcript_id "GBI_07053-RA"; Parent "GBI_07053-RA"; gene_name "GBI_07053";
Scaffold38	maker	exon	5870059	5870125	.	-	.	gene_id "GBI_07053"; transcript_id "GBI_07053-RA"; Parent "GBI_07053-RA"; gene_name "GBI_07053";
Scaffold38	maker	exon	5870963	5871153	.	-	.	gene_id "GBI_07053"; transcript_id "GBI_07053-RA"; Parent "GBI_07053-RA"; gene_name "GBI_07053";
Scaffold38	maker	exon	5871942	5872095	.	-	.	gene_id "GBI_07053"; transcript_id "GBI_07053-RA"; Parent "GBI_07053-RA"; gene_name "GBI_07053";
Scaffold38	maker	exon	5873088	5873218	.	-	.	gene_id "GBI_07053"; transcript_id "GBI_07053-RA"; Parent "GBI_07053-RA"; gene_name "GBI_07053";
Scaffold38	maker	exon	5879778	5879792	.	-	.	gene_id "GBI_07053"; transcript_id "GBI_07053-RA"; Parent "GBI_07053-RA"; gene_name "GBI_07053";
Scaffold38	StringTie	transcript	5854548	5858355	.	-	.	gene_id "GBI_07053"; transcript_id "GBI_07053.2"; gene_name "GBI_07053"; oId "STRG.9476.1"; cmp_ref "GBI_07053-RA"; class_code "j"; tss_id "TSS24225";
Scaffold38	StringTie	exon	5854548	5854684	.	-	.	gene_id "GBI_07053"; transcript_id "GBI_07053.2"; exon_number "1";
Scaffold38	StringTie	exon	5854710	5854852	.	-	.	gene_id "GBI_07053"; transcript_id "GBI_07053.2"; exon_number "2";
Scaffold38	StringTie	exon	5856086	5856294	.	-	.	gene_id "GBI_07053"; transcript_id "GBI_07053.2"; exon_number "3";
Scaffold38	StringTie	exon	5858222	5858355	.	-	.	gene_id "GBI_07053"; transcript_id "GBI_07053.2"; exon_number "4";
Scaffold38	StringTie	transcript	5869054	5875944	.	-	.	gene_id "GBI_07053"; transcript_id "GBI_07053.3"; gene_name "GBI_07053"; oId "STRG.9478.1"; cmp_ref "GBI_07053-RA"; class_code "j"; tss_id "TSS24226";
Scaffold38	StringTie	exon	5869054	5869204	.	-	.	gene_id "GBI_07053"; transcript_id "GBI_07053.3"; exon_number "1";
Scaffold38	StringTie	exon	5870059	5870125	.	-	.	gene_id "GBI_07053"; transcript_id "GBI_07053.3"; exon_number "2";
Scaffold38	StringTie	exon	5870963	5871153	.	-	.	gene_id "GBI_07053"; transcript_id "GBI_07053.3"; exon_number "3";
Scaffold38	StringTie	exon	5871942	5872095	.	-	.	gene_id "GBI_07053"; transcript_id "GBI_07053.3"; exon_number "4";
Scaffold38	StringTie	exon	5873088	5873218	.	-	.	gene_id "GBI_07053"; transcript_id "GBI_07053.3"; exon_number "5";
Scaffold38	StringTie	exon	5875896	5875944	.	-	.	gene_id "GBI_07053"; transcript_id "GBI_07053.3"; exon_number "6";
Scaffold38	maker	CDS	5854677	5854684	.	-	2	gene_id "GBI_07053"; transcript_id "GBI_07053-RA"; Parent "GBI_07053-RA"; gene_name "GBI_07053";
Scaffold38	maker	CDS	5854710	5854852	.	-	1	gene_id "GBI_07053"; transcript_id "GBI_07053-RA"; Parent "GBI_07053-RA"; gene_name "GBI_07053";
Scaffold38	maker	CDS	5856086	5856294	.	-	0	gene_id "GBI_07053"; transcript_id "GBI_07053-RA"; Parent "GBI_07053-RA"; gene_name "GBI_07053";
Scaffold38	maker	CDS	5869094	5869204	.	-	0	gene_id "GBI_07053"; transcript_id "GBI_07053-RA"; Parent "GBI_07053-RA"; gene_name "GBI_07053";
Scaffold38	maker	CDS	5870059	5870125	.	-	1	gene_id "GBI_07053"; transcript_id "GBI_07053-RA"; Parent "GBI_07053-RA"; gene_name "GBI_07053";
Scaffold38	maker	CDS	5870963	5871153	.	-	0	gene_id "GBI_07053"; transcript_id "GBI_07053-RA"; Parent "GBI_07053-RA"; gene_name "GBI_07053";
Scaffold38	maker	CDS	5871942	5872095	.	-	1	gene_id "GBI_07053"; transcript_id "GBI_07053-RA"; Parent "GBI_07053-RA"; gene_name "GBI_07053";
Scaffold38	maker	CDS	5873088	5873218	.	-	0	gene_id "GBI_07053"; transcript_id "GBI_07053-RA"; Parent "GBI_07053-RA"; gene_name "GBI_07053";
Scaffold38	maker	CDS	5879778	5879792	.	-	0	gene_id "GBI_07053"; transcript_id "GBI_07053-RA"; Parent "GBI_07053-RA"; gene_name "GBI_07053";
Scaffold38	AGAT	three_prime_UTR	5854525	5854676	.	-	.	gene_id "GBI_07053"; transcript_id "GBI_07053-RA"; Parent "GBI_07053-RA"; gene_name "GBI_07053";
Scaffold38	AGAT	gene	5861514	5861585	.	-	.	gene_id "GBI_07054"; gene_name "GBI_07054";
Scaffold38	AGAT	transcript	5861514	5861585	.	-	.	gene_id "GBI_07054"; transcript_id "GBI_07054-RA"; Parent "GBI_07054"; gene_name "GBI_07054";
Scaffold38	maker	exon	5861514	5861585	.	-	.	gene_id "GBI_07054"; transcript_id "GBI_07054-RA"; Parent "GBI_07054-RA"; gene_name "GBI_07054";
Scaffold38	AGAT	gene	5862819	5862890	.	-	.	gene_id "GBI_07055"; gene_name "GBI_07055";
Scaffold38	AGAT	transcript	5862819	5862890	.	-	.	gene_id "GBI_07055"; transcript_id "GBI_07055-RA"; Parent "GBI_07055"; gene_name "GBI_07055";
Scaffold38	maker	exon	5862819	5862890	.	-	.	gene_id "GBI_07055"; transcript_id "GBI_07055-RA"; Parent "GBI_07055-RA"; gene_name "GBI_07055";
Scaffold38	AGAT	gene	5863333	5863405	.	-	.	gene_id "GBI_07056"; gene_name "GBI_07056";
Scaffold38	AGAT	transcript	5863333	5863405	.	-	.	gene_id "GBI_07056"; transcript_id "GBI_07056-RA"; Parent "GBI_07056"; gene_name "GBI_07056";
Scaffold38	maker	exon	5863333	5863405	.	-	.	gene_id "GBI_07056"; transcript_id "GBI_07056-RA"; Parent "GBI_07056-RA"; gene_name "GBI_07056";
Scaffold38	AGAT	gene	5869593	5869664	.	-	.	gene_id "GBI_07057"; gene_name "GBI_07057";
Scaffold38	AGAT	transcript	5869593	5869664	.	-	.	gene_id "GBI_07057"; transcript_id "GBI_07057-RA"; Parent "GBI_07057"; gene_name "GBI_07057";
Scaffold38	maker	exon	5869593	5869664	.	-	.	gene_id "GBI_07057"; transcript_id "GBI_07057-RA"; Parent "GBI_07057-RA"; gene_name "GBI_07057";
Scaffold38	AGAT	gene	5926066	6180778	.	+	.	gene_id "GBI_07058"; gene_name "GBI_07058";
Scaffold38	StringTie	transcript	5926066	6138640	.	+	.	gene_id "GBI_07058"; transcript_id "GBI_07058.1"; gene_name "GBI_07058"; oId "STRG.9481.1"; cmp_ref "GBI_07058-RA"; class_code "o"; tss_id "TSS24100";
Scaffold38	StringTie	exon	5926066	5926126	.	+	.	gene_id "GBI_07058"; transcript_id "GBI_07058.1"; exon_number "1";
Scaffold38	StringTie	exon	5996966	5997023	.	+	.	gene_id "GBI_07058"; transcript_id "GBI_07058.1"; exon_number "2";
Scaffold38	StringTie	exon	6138457	6138640	.	+	.	gene_id "GBI_07058"; transcript_id "GBI_07058.1"; exon_number "3";
Scaffold38	StringTie	transcript	6099261	6138640	.	+	.	gene_id "GBI_07058"; transcript_id "GBI_07058.2"; gene_name "GBI_07058"; oId "STRG.9481.2"; cmp_ref "GBI_07058-RA"; class_code "o"; tss_id "TSS24101";
Scaffold38	StringTie	exon	6099261	6099410	.	+	.	gene_id "GBI_07058"; transcript_id "GBI_07058.2"; exon_number "1";
Scaffold38	StringTie	exon	6138457	6138640	.	+	.	gene_id "GBI_07058"; transcript_id "GBI_07058.2"; exon_number "2";
Scaffold38	StringTie	transcript	6130504	6138640	.	+	.	gene_id "GBI_07058"; transcript_id "GBI_07058.3"; gene_name "GBI_07058"; oId "STRG.9481.3"; cmp_ref "GBI_07058-RA"; class_code "o"; tss_id "TSS24102";
Scaffold38	StringTie	exon	6130504	6130664	.	+	.	gene_id "GBI_07058"; transcript_id "GBI_07058.3"; exon_number "1";
Scaffold38	StringTie	exon	6138457	6138640	.	+	.	gene_id "GBI_07058"; transcript_id "GBI_07058.3"; exon_number "2";
Scaffold38	AGAT	transcript	6138484	6180778	.	+	.	gene_id "GBI_07058"; transcript_id "GBI_07058-RA"; Parent "GBI_07058"; gene_name "GBI_07058";
Scaffold38	maker	exon	6138484	6138833	.	+	.	gene_id "GBI_07058"; transcript_id "GBI_07058-RA"; Parent "GBI_07058-RA"; gene_name "GBI_07058";
Scaffold38	maker	exon	6164706	6164900	.	+	.	gene_id "GBI_07058"; transcript_id "GBI_07058-RA"; Parent "GBI_07058-RA"; gene_name "GBI_07058";
Scaffold38	maker	exon	6180572	6180778	.	+	.	gene_id "GBI_07058"; transcript_id "GBI_07058-RA"; Parent "GBI_07058-RA"; gene_name "GBI_07058";
Scaffold38	maker	CDS	6138513	6138833	.	+	0	gene_id "GBI_07058"; transcript_id "GBI_07058-RA"; Parent "GBI_07058-RA"; gene_name "GBI_07058";
Scaffold38	maker	CDS	6164706	6164900	.	+	0	gene_id "GBI_07058"; transcript_id "GBI_07058-RA"; Parent "GBI_07058-RA"; gene_name "GBI_07058";
Scaffold38	maker	CDS	6180572	6180778	.	+	0	gene_id "GBI_07058"; transcript_id "GBI_07058-RA"; Parent "GBI_07058-RA"; gene_name "GBI_07058";
Scaffold38	AGAT	five_prime_UTR	6138484	6138512	.	+	.	gene_id "GBI_07058"; transcript_id "GBI_07058-RA"; Parent "GBI_07058-RA"; gene_name "GBI_07058";
Scaffold38	AGAT	gene	6188928	6234271	.	+	.	gene_id "GBI_07059"; gene_name "GBI_07059";
Scaffold38	StringTie	transcript	6188928	6204220	.	+	.	gene_id "GBI_07059"; transcript_id "GBI_07059.1"; gene_name "GBI_07059"; oId "STRG.9484.3"; cmp_ref "GBI_07059-RB"; class_code "n"; tss_id "TSS24105";
Scaffold38	StringTie	exon	6188928	6200246	.	+	.	gene_id "GBI_07059"; transcript_id "GBI_07059.1"; exon_number "1";
Scaffold38	StringTie	exon	6202130	6204220	.	+	.	gene_id "GBI_07059"; transcript_id "GBI_07059.1"; exon_number "2";
Scaffold38	StringTie	transcript	6188928	6234264	.	+	.	gene_id "GBI_07059"; transcript_id "GBI_07059.2"; gene_name "GBI_07059"; oId "STRG.9484.2"; cmp_ref "GBI_07059-RB"; class_code "m"; tss_id "TSS24105";
Scaffold38	StringTie	exon	6188928	6195631	.	+	.	gene_id "GBI_07059"; transcript_id "GBI_07059.2"; exon_number "1";
Scaffold38	StringTie	exon	6200085	6200246	.	+	.	gene_id "GBI_07059"; transcript_id "GBI_07059.2"; exon_number "2";
Scaffold38	StringTie	exon	6202130	6202825	.	+	.	gene_id "GBI_07059"; transcript_id "GBI_07059.2"; exon_number "3";
Scaffold38	StringTie	exon	6234107	6234264	.	+	.	gene_id "GBI_07059"; transcript_id "GBI_07059.2"; exon_number "4";
Scaffold38	StringTie	transcript	6188928	6234264	.	+	.	gene_id "GBI_07059"; transcript_id "GBI_07059.3"; gene_name "GBI_07059"; oId "STRG.9484.1"; cmp_ref "GBI_07059-RB"; class_code "m"; tss_id "TSS24105";
Scaffold38	StringTie	exon	6188928	6202825	.	+	.	gene_id "GBI_07059"; transcript_id "GBI_07059.3"; exon_number "1";
Scaffold38	StringTie	exon	6234107	6234264	.	+	.	gene_id "GBI_07059"; transcript_id "GBI_07059.3"; exon_number "2";
Scaffold38	AGAT	transcript	6192243	6234271	.	+	.	gene_id "GBI_07059"; transcript_id "GBI_07059-RA"; Parent "GBI_07059"; gene_name "GBI_07059";
Scaffold38	maker	exon	6192243	6192712	.	+	.	gene_id "GBI_07059"; transcript_id "GBI_07059-RA"; Parent "GBI_07059-RA"; gene_name "GBI_07059";
Scaffold38	maker	exon	6194599	6194953	.	+	.	gene_id "GBI_07059"; transcript_id "GBI_07059-RA"; Parent "GBI_07059-RA"; gene_name "GBI_07059";
Scaffold38	maker	exon	6195407	6195631	.	+	.	gene_id "GBI_07059"; transcript_id "GBI_07059-RA"; Parent "GBI_07059-RA"; gene_name "GBI_07059";
Scaffold38	maker	exon	6200085	6200246	.	+	.	gene_id "GBI_07059"; transcript_id "GBI_07059-RA"; Parent "GBI_07059-RA"; gene_name "GBI_07059";
Scaffold38	maker	exon	6202130	6202291	.	+	.	gene_id "GBI_07059"; transcript_id "GBI_07059-RA"; Parent "GBI_07059-RA"; gene_name "GBI_07059";
Scaffold38	maker	exon	6202424	6202825	.	+	.	gene_id "GBI_07059"; transcript_id "GBI_07059-RA"; Parent "GBI_07059-RA"; gene_name "GBI_07059";
Scaffold38	maker	exon	6234107	6234271	.	+	.	gene_id "GBI_07059"; transcript_id "GBI_07059-RA"; Parent "GBI_07059-RA"; gene_name "GBI_07059";
Scaffold38	AGAT	transcript	6192243	6234271	.	+	.	gene_id "GBI_07059"; transcript_id "GBI_07059-RB"; Parent "GBI_07059"; gene_name "GBI_07059";
Scaffold38	maker	exon	6192243	6192712	.	+	.	gene_id "GBI_07059"; transcript_id "GBI_07059-RB"; Parent "GBI_07059-RB"; gene_name "GBI_07059"; previous_transcript_id "GBI_07059-RB";
Scaffold38	maker	exon	6194599	6194953	.	+	.	gene_id "GBI_07059"; transcript_id "GBI_07059-RB"; Parent "GBI_07059-RB"; gene_name "GBI_07059"; previous_transcript_id "GBI_07059-RB";
Scaffold38	maker	exon	6195407	6195631	.	+	.	gene_id "GBI_07059"; transcript_id "GBI_07059-RB"; Parent "GBI_07059-RB"; gene_name "GBI_07059"; previous_transcript_id "GBI_07059-RB";
Scaffold38	maker	exon	6200085	6200246	.	+	.	gene_id "GBI_07059"; transcript_id "GBI_07059-RB"; Parent "GBI_07059-RB"; gene_name "GBI_07059"; previous_transcript_id "GBI_07059-RB";
Scaffold38	maker	exon	6202130	6202825	.	+	.	gene_id "GBI_07059"; transcript_id "GBI_07059-RB"; Parent "GBI_07059-RB"; gene_name "GBI_07059"; previous_transcript_id "GBI_07059-RB";
Scaffold38	maker	exon	6234107	6234271	.	+	.	gene_id "GBI_07059"; transcript_id "GBI_07059-RB"; Parent "GBI_07059-RB"; gene_name "GBI_07059"; previous_transcript_id "GBI_07059-RB";
Scaffold38	maker	CDS	6192243	6192712	.	+	0	gene_id "GBI_07059"; transcript_id "GBI_07059-RA"; Parent "GBI_07059-RA"; gene_name "GBI_07059";
Scaffold38	maker	CDS	6194599	6194953	.	+	1	gene_id "GBI_07059"; transcript_id "GBI_07059-RA"; Parent "GBI_07059-RA"; gene_name "GBI_07059";
Scaffold38	maker	CDS	6195407	6195631	.	+	0	gene_id "GBI_07059"; transcript_id "GBI_07059-RA"; Parent "GBI_07059-RA"; gene_name "GBI_07059";
Scaffold38	maker	CDS	6200085	6200246	.	+	0	gene_id "GBI_07059"; transcript_id "GBI_07059-RA"; Parent "GBI_07059-RA"; gene_name "GBI_07059";
Scaffold38	maker	CDS	6202130	6202291	.	+	0	gene_id "GBI_07059"; transcript_id "GBI_07059-RA"; Parent "GBI_07059-RA"; gene_name "GBI_07059";
Scaffold38	maker	CDS	6202424	6202825	.	+	0	gene_id "GBI_07059"; transcript_id "GBI_07059-RA"; Parent "GBI_07059-RA"; gene_name "GBI_07059";
Scaffold38	maker	CDS	6234107	6234271	.	+	0	gene_id "GBI_07059"; transcript_id "GBI_07059-RA"; Parent "GBI_07059-RA"; gene_name "GBI_07059";
Scaffold38	maker	CDS	6192243	6192712	.	+	0	gene_id "GBI_07059"; transcript_id "GBI_07059-RB"; Parent "GBI_07059-RB"; gene_name "GBI_07059"; previous_transcript_id "GBI_07059-RB";
Scaffold38	maker	CDS	6194599	6194953	.	+	1	gene_id "GBI_07059"; transcript_id "GBI_07059-RB"; Parent "GBI_07059-RB"; gene_name "GBI_07059"; previous_transcript_id "GBI_07059-RB";
Scaffold38	maker	CDS	6195407	6195631	.	+	0	gene_id "GBI_07059"; transcript_id "GBI_07059-RB"; Parent "GBI_07059-RB"; gene_name "GBI_07059"; previous_transcript_id "GBI_07059-RB";
Scaffold38	maker	CDS	6200085	6200246	.	+	0	gene_id "GBI_07059"; transcript_id "GBI_07059-RB"; Parent "GBI_07059-RB"; gene_name "GBI_07059"; previous_transcript_id "GBI_07059-RB";
Scaffold38	maker	CDS	6202130	6202825	.	+	0	gene_id "GBI_07059"; transcript_id "GBI_07059-RB"; Parent "GBI_07059-RB"; gene_name "GBI_07059"; previous_transcript_id "GBI_07059-RB";
Scaffold38	maker	CDS	6234107	6234271	.	+	0	gene_id "GBI_07059"; transcript_id "GBI_07059-RB"; Parent "GBI_07059-RB"; gene_name "GBI_07059"; previous_transcript_id "GBI_07059-RB";
Scaffold38	AGAT	gene	6615330	6620641	.	+	.	gene_id "GBI_07065"; gene_name "GBI_07065";
Scaffold38	AGAT	transcript	6615330	6620641	.	+	.	gene_id "GBI_07065"; transcript_id "GBI_07065-RA"; Parent "GBI_07065"; gene_name "GBI_07065";
Scaffold38	maker	exon	6615330	6615961	.	+	.	gene_id "GBI_07065"; transcript_id "GBI_07065-RA"; Parent "GBI_07065-RA"; gene_name "GBI_07065";
Scaffold38	maker	exon	6618368	6618426	.	+	.	gene_id "GBI_07065"; transcript_id "GBI_07065-RA"; Parent "GBI_07065-RA"; gene_name "GBI_07065";
Scaffold38	maker	exon	6620553	6620641	.	+	.	gene_id "GBI_07065"; transcript_id "GBI_07065-RA"; Parent "GBI_07065-RA"; gene_name "GBI_07065";
Scaffold38	maker	CDS	6615330	6615961	.	+	0	gene_id "GBI_07065"; transcript_id "GBI_07065-RA"; Parent "GBI_07065-RA"; gene_name "GBI_07065";
Scaffold38	maker	CDS	6618368	6618426	.	+	1	gene_id "GBI_07065"; transcript_id "GBI_07065-RA"; Parent "GBI_07065-RA"; gene_name "GBI_07065";
Scaffold38	maker	CDS	6620553	6620641	.	+	2	gene_id "GBI_07065"; transcript_id "GBI_07065-RA"; Parent "GBI_07065-RA"; gene_name "GBI_07065";
Scaffold38	AGAT	gene	7075787	7097257	.	+	.	gene_id "GBI_07066"; gene_name "GBI_07066";
Scaffold38	AGAT	transcript	7075787	7082243	.	+	.	gene_id "GBI_07066"; transcript_id "GBI_07066-RA"; Parent "GBI_07066"; gene_name "GBI_07066";
Scaffold38	maker	exon	7075787	7075992	.	+	.	gene_id "GBI_07066"; transcript_id "GBI_07066-RA"; Parent "GBI_07066-RA"; gene_name "GBI_07066";
Scaffold38	maker	exon	7076058	7076296	.	+	.	gene_id "GBI_07066"; transcript_id "GBI_07066-RA"; Parent "GBI_07066-RA"; gene_name "GBI_07066";
Scaffold38	maker	exon	7082206	7082243	.	+	.	gene_id "GBI_07066"; transcript_id "GBI_07066-RA"; Parent "GBI_07066-RA"; gene_name "GBI_07066";
Scaffold38	StringTie	transcript	7075971	7097257	.	+	.	gene_id "GBI_07066"; transcript_id "GBI_07066.2"; gene_name "GBI_07066"; oId "STRG.9496.1"; cmp_ref "GBI_07066-RA"; class_code "j"; tss_id "TSS24121";
Scaffold38	StringTie	exon	7075971	7075992	.	+	.	gene_id "GBI_07066"; transcript_id "GBI_07066.2"; exon_number "1";
Scaffold38	StringTie	exon	7076058	7076296	.	+	.	gene_id "GBI_07066"; transcript_id "GBI_07066.2"; exon_number "2";
Scaffold38	StringTie	exon	7090927	7091107	.	+	.	gene_id "GBI_07066"; transcript_id "GBI_07066.2"; exon_number "3";
Scaffold38	StringTie	exon	7097212	7097257	.	+	.	gene_id "GBI_07066"; transcript_id "GBI_07066.2"; exon_number "4";
Scaffold38	maker	CDS	7075787	7075992	.	+	0	gene_id "GBI_07066"; transcript_id "GBI_07066-RA"; Parent "GBI_07066-RA"; gene_name "GBI_07066";
Scaffold38	maker	CDS	7076058	7076296	.	+	1	gene_id "GBI_07066"; transcript_id "GBI_07066-RA"; Parent "GBI_07066-RA"; gene_name "GBI_07066";
Scaffold38	maker	CDS	7082206	7082243	.	+	2	gene_id "GBI_07066"; transcript_id "GBI_07066-RA"; Parent "GBI_07066-RA"; gene_name "GBI_07066";
Scaffold38	AGAT	gene	7109236	7119984	.	+	.	gene_id "GBI_07067"; gene_name "GBI_07067";
Scaffold38	AGAT	transcript	7109236	7119899	.	+	.	gene_id "GBI_07067"; transcript_id "GBI_07067-RA"; Parent "GBI_07067"; gene_name "GBI_07067";
Scaffold38	maker	exon	7109236	7109347	.	+	.	gene_id "GBI_07067"; transcript_id "GBI_07067-RA"; Parent "GBI_07067-RA"; gene_name "GBI_07067";
Scaffold38	maker	exon	7116989	7117180	.	+	.	gene_id "GBI_07067"; transcript_id "GBI_07067-RA"; Parent "GBI_07067-RA"; gene_name "GBI_07067";
Scaffold38	maker	exon	7117553	7119899	.	+	.	gene_id "GBI_07067"; transcript_id "GBI_07067-RA"; Parent "GBI_07067-RA"; gene_name "GBI_07067";
Scaffold38	StringTie	transcript	7113837	7119984	.	+	.	gene_id "GBI_07067"; transcript_id "GBI_07067.2"; gene_name "GBI_07067"; oId "STRG.9497.1"; cmp_ref "GBI_07067-RA"; class_code "j"; tss_id "TSS24122";
Scaffold38	StringTie	exon	7113837	7113940	.	+	.	gene_id "GBI_07067"; transcript_id "GBI_07067.2"; exon_number "1";
Scaffold38	StringTie	exon	7115276	7115443	.	+	.	gene_id "GBI_07067"; transcript_id "GBI_07067.2"; exon_number "2";
Scaffold38	StringTie	exon	7116954	7117176	.	+	.	gene_id "GBI_07067"; transcript_id "GBI_07067.2"; exon_number "3";
Scaffold38	StringTie	exon	7117553	7119984	.	+	.	gene_id "GBI_07067"; transcript_id "GBI_07067.2"; exon_number "4";
Scaffold38	maker	CDS	7109236	7109347	.	+	0	gene_id "GBI_07067"; transcript_id "GBI_07067-RA"; Parent "GBI_07067-RA"; gene_name "GBI_07067";
Scaffold38	maker	CDS	7116989	7117180	.	+	2	gene_id "GBI_07067"; transcript_id "GBI_07067-RA"; Parent "GBI_07067-RA"; gene_name "GBI_07067";
Scaffold38	maker	CDS	7117553	7117797	.	+	2	gene_id "GBI_07067"; transcript_id "GBI_07067-RA"; Parent "GBI_07067-RA"; gene_name "GBI_07067";
Scaffold38	AGAT	three_prime_UTR	7117798	7119899	.	+	.	gene_id "GBI_07067"; transcript_id "GBI_07067-RA"; Parent "GBI_07067-RA"; gene_name "GBI_07067";
Scaffold38	AGAT	gene	7125071	7154642	.	+	.	gene_id "GBI_07068"; gene_name "GBI_07068";
Scaffold38	AGAT	transcript	7125071	7154641	.	+	.	gene_id "GBI_07068"; transcript_id "GBI_07068-RA"; Parent "GBI_07068"; gene_name "GBI_07068";
Scaffold38	maker	exon	7125071	7125556	.	+	.	gene_id "GBI_07068"; transcript_id "GBI_07068-RA"; Parent "GBI_07068-RA"; gene_name "GBI_07068";
Scaffold38	maker	exon	7125839	7125985	.	+	.	gene_id "GBI_07068"; transcript_id "GBI_07068-RA"; Parent "GBI_07068-RA"; gene_name "GBI_07068";
Scaffold38	maker	exon	7126278	7126393	.	+	.	gene_id "GBI_07068"; transcript_id "GBI_07068-RA"; Parent "GBI_07068-RA"; gene_name "GBI_07068";
Scaffold38	maker	exon	7126493	7126605	.	+	.	gene_id "GBI_07068"; transcript_id "GBI_07068-RA"; Parent "GBI_07068-RA"; gene_name "GBI_07068";
Scaffold38	maker	exon	7127517	7127729	.	+	.	gene_id "GBI_07068"; transcript_id "GBI_07068-RA"; Parent "GBI_07068-RA"; gene_name "GBI_07068";
Scaffold38	maker	exon	7129585	7129739	.	+	.	gene_id "GBI_07068"; transcript_id "GBI_07068-RA"; Parent "GBI_07068-RA"; gene_name "GBI_07068";
Scaffold38	maker	exon	7132538	7132709	.	+	.	gene_id "GBI_07068"; transcript_id "GBI_07068-RA"; Parent "GBI_07068-RA"; gene_name "GBI_07068";
Scaffold38	maker	exon	7133113	7133263	.	+	.	gene_id "GBI_07068"; transcript_id "GBI_07068-RA"; Parent "GBI_07068-RA"; gene_name "GBI_07068";
Scaffold38	maker	exon	7133606	7133666	.	+	.	gene_id "GBI_07068"; transcript_id "GBI_07068-RA"; Parent "GBI_07068-RA"; gene_name "GBI_07068";
Scaffold38	maker	exon	7135732	7135904	.	+	.	gene_id "GBI_07068"; transcript_id "GBI_07068-RA"; Parent "GBI_07068-RA"; gene_name "GBI_07068";
Scaffold38	maker	exon	7138824	7138949	.	+	.	gene_id "GBI_07068"; transcript_id "GBI_07068-RA"; Parent "GBI_07068-RA"; gene_name "GBI_07068";
Scaffold38	maker	exon	7139033	7139126	.	+	.	gene_id "GBI_07068"; transcript_id "GBI_07068-RA"; Parent "GBI_07068-RA"; gene_name "GBI_07068";
Scaffold38	maker	exon	7139222	7139342	.	+	.	gene_id "GBI_07068"; transcript_id "GBI_07068-RA"; Parent "GBI_07068-RA"; gene_name "GBI_07068";
Scaffold38	maker	exon	7142463	7142551	.	+	.	gene_id "GBI_07068"; transcript_id "GBI_07068-RA"; Parent "GBI_07068-RA"; gene_name "GBI_07068";
Scaffold38	maker	exon	7142629	7142766	.	+	.	gene_id "GBI_07068"; transcript_id "GBI_07068-RA"; Parent "GBI_07068-RA"; gene_name "GBI_07068";
Scaffold38	maker	exon	7142848	7142999	.	+	.	gene_id "GBI_07068"; transcript_id "GBI_07068-RA"; Parent "GBI_07068-RA"; gene_name "GBI_07068";
Scaffold38	maker	exon	7143074	7143279	.	+	.	gene_id "GBI_07068"; transcript_id "GBI_07068-RA"; Parent "GBI_07068-RA"; gene_name "GBI_07068";
Scaffold38	maker	exon	7143357	7143526	.	+	.	gene_id "GBI_07068"; transcript_id "GBI_07068-RA"; Parent "GBI_07068-RA"; gene_name "GBI_07068";
Scaffold38	maker	exon	7143637	7143837	.	+	.	gene_id "GBI_07068"; transcript_id "GBI_07068-RA"; Parent "GBI_07068-RA"; gene_name "GBI_07068";
Scaffold38	maker	exon	7144103	7144309	.	+	.	gene_id "GBI_07068"; transcript_id "GBI_07068-RA"; Parent "GBI_07068-RA"; gene_name "GBI_07068";
Scaffold38	maker	exon	7144422	7144727	.	+	.	gene_id "GBI_07068"; transcript_id "GBI_07068-RA"; Parent "GBI_07068-RA"; gene_name "GBI_07068";
Scaffold38	maker	exon	7144879	7145062	.	+	.	gene_id "GBI_07068"; transcript_id "GBI_07068-RA"; Parent "GBI_07068-RA"; gene_name "GBI_07068";
Scaffold38	maker	exon	7153785	7153879	.	+	.	gene_id "GBI_07068"; transcript_id "GBI_07068-RA"; Parent "GBI_07068-RA"; gene_name "GBI_07068";
Scaffold38	maker	exon	7153977	7154110	.	+	.	gene_id "GBI_07068"; transcript_id "GBI_07068-RA"; Parent "GBI_07068-RA"; gene_name "GBI_07068";
Scaffold38	maker	exon	7154195	7154323	.	+	.	gene_id "GBI_07068"; transcript_id "GBI_07068-RA"; Parent "GBI_07068-RA"; gene_name "GBI_07068";
Scaffold38	maker	exon	7154411	7154567	.	+	.	gene_id "GBI_07068"; transcript_id "GBI_07068-RA"; Parent "GBI_07068-RA"; gene_name "GBI_07068";
Scaffold38	maker	exon	7154608	7154641	.	+	.	gene_id "GBI_07068"; transcript_id "GBI_07068-RA"; Parent "GBI_07068-RA"; gene_name "GBI_07068";
Scaffold38	AGAT	transcript	7125071	7154642	.	+	.	gene_id "GBI_07068"; transcript_id "GBI_07068-RB"; Parent "GBI_07068"; gene_name "GBI_07068";
Scaffold38	maker	exon	7125071	7125556	.	+	.	gene_id "GBI_07068"; transcript_id "GBI_07068-RB"; Parent "GBI_07068-RB"; gene_name "GBI_07068"; previous_transcript_id "GBI_07068-RB";
Scaffold38	maker	exon	7125839	7125985	.	+	.	gene_id "GBI_07068"; transcript_id "GBI_07068-RB"; Parent "GBI_07068-RB"; gene_name "GBI_07068"; previous_transcript_id "GBI_07068-RB";
Scaffold38	maker	exon	7126278	7126393	.	+	.	gene_id "GBI_07068"; transcript_id "GBI_07068-RB"; Parent "GBI_07068-RB"; gene_name "GBI_07068"; previous_transcript_id "GBI_07068-RB";
Scaffold38	maker	exon	7126493	7126605	.	+	.	gene_id "GBI_07068"; transcript_id "GBI_07068-RB"; Parent "GBI_07068-RB"; gene_name "GBI_07068"; previous_transcript_id "GBI_07068-RB";
Scaffold38	maker	exon	7127517	7127729	.	+	.	gene_id "GBI_07068"; transcript_id "GBI_07068-RB"; Parent "GBI_07068-RB"; gene_name "GBI_07068"; previous_transcript_id "GBI_07068-RB";
Scaffold38	maker	exon	7129585	7129739	.	+	.	gene_id "GBI_07068"; transcript_id "GBI_07068-RB"; Parent "GBI_07068-RB"; gene_name "GBI_07068"; previous_transcript_id "GBI_07068-RB";
Scaffold38	maker	exon	7132538	7132709	.	+	.	gene_id "GBI_07068"; transcript_id "GBI_07068-RB"; Parent "GBI_07068-RB"; gene_name "GBI_07068"; previous_transcript_id "GBI_07068-RB";
Scaffold38	maker	exon	7133113	7133263	.	+	.	gene_id "GBI_07068"; transcript_id "GBI_07068-RB"; Parent "GBI_07068-RB"; gene_name "GBI_07068"; previous_transcript_id "GBI_07068-RB";
Scaffold38	maker	exon	7133606	7133666	.	+	.	gene_id "GBI_07068"; transcript_id "GBI_07068-RB"; Parent "GBI_07068-RB"; gene_name "GBI_07068"; previous_transcript_id "GBI_07068-RB";
Scaffold38	maker	exon	7135732	7135904	.	+	.	gene_id "GBI_07068"; transcript_id "GBI_07068-RB"; Parent "GBI_07068-RB"; gene_name "GBI_07068"; previous_transcript_id "GBI_07068-RB";
Scaffold38	maker	exon	7138824	7138949	.	+	.	gene_id "GBI_07068"; transcript_id "GBI_07068-RB"; Parent "GBI_07068-RB"; gene_name "GBI_07068"; previous_transcript_id "GBI_07068-RB";
Scaffold38	maker	exon	7139033	7139126	.	+	.	gene_id "GBI_07068"; transcript_id "GBI_07068-RB"; Parent "GBI_07068-RB"; gene_name "GBI_07068"; previous_transcript_id "GBI_07068-RB";
Scaffold38	maker	exon	7139222	7139342	.	+	.	gene_id "GBI_07068"; transcript_id "GBI_07068-RB"; Parent "GBI_07068-RB"; gene_name "GBI_07068"; previous_transcript_id "GBI_07068-RB";
Scaffold38	maker	exon	7142463	7142551	.	+	.	gene_id "GBI_07068"; transcript_id "GBI_07068-RB"; Parent "GBI_07068-RB"; gene_name "GBI_07068"; previous_transcript_id "GBI_07068-RB";
Scaffold38	maker	exon	7142629	7142766	.	+	.	gene_id "GBI_07068"; transcript_id "GBI_07068-RB"; Parent "GBI_07068-RB"; gene_name "GBI_07068"; previous_transcript_id "GBI_07068-RB";
Scaffold38	maker	exon	7142848	7142999	.	+	.	gene_id "GBI_07068"; transcript_id "GBI_07068-RB"; Parent "GBI_07068-RB"; gene_name "GBI_07068"; previous_transcript_id "GBI_07068-RB";
Scaffold38	maker	exon	7143074	7143279	.	+	.	gene_id "GBI_07068"; transcript_id "GBI_07068-RB"; Parent "GBI_07068-RB"; gene_name "GBI_07068"; previous_transcript_id "GBI_07068-RB";
Scaffold38	maker	exon	7143357	7143526	.	+	.	gene_id "GBI_07068"; transcript_id "GBI_07068-RB"; Parent "GBI_07068-RB"; gene_name "GBI_07068"; previous_transcript_id "GBI_07068-RB";
Scaffold38	maker	exon	7143637	7143837	.	+	.	gene_id "GBI_07068"; transcript_id "GBI_07068-RB"; Parent "GBI_07068-RB"; gene_name "GBI_07068"; previous_transcript_id "GBI_07068-RB";
Scaffold38	maker	exon	7144103	7144309	.	+	.	gene_id "GBI_07068"; transcript_id "GBI_07068-RB"; Parent "GBI_07068-RB"; gene_name "GBI_07068"; previous_transcript_id "GBI_07068-RB";
Scaffold38	maker	exon	7144422	7144727	.	+	.	gene_id "GBI_07068"; transcript_id "GBI_07068-RB"; Parent "GBI_07068-RB"; gene_name "GBI_07068"; previous_transcript_id "GBI_07068-RB";
Scaffold38	maker	exon	7144879	7145062	.	+	.	gene_id "GBI_07068"; transcript_id "GBI_07068-RB"; Parent "GBI_07068-RB"; gene_name "GBI_07068"; previous_transcript_id "GBI_07068-RB";
Scaffold38	maker	exon	7153785	7153879	.	+	.	gene_id "GBI_07068"; transcript_id "GBI_07068-RB"; Parent "GBI_07068-RB"; gene_name "GBI_07068"; previous_transcript_id "GBI_07068-RB";
Scaffold38	maker	exon	7153977	7154110	.	+	.	gene_id "GBI_07068"; transcript_id "GBI_07068-RB"; Parent "GBI_07068-RB"; gene_name "GBI_07068"; previous_transcript_id "GBI_07068-RB";
Scaffold38	maker	exon	7154195	7154323	.	+	.	gene_id "GBI_07068"; transcript_id "GBI_07068-RB"; Parent "GBI_07068-RB"; gene_name "GBI_07068"; previous_transcript_id "GBI_07068-RB";
Scaffold38	maker	exon	7154411	7154642	.	+	.	gene_id "GBI_07068"; transcript_id "GBI_07068-RB"; Parent "GBI_07068-RB"; gene_name "GBI_07068"; previous_transcript_id "GBI_07068-RB";
Scaffold38	StringTie	transcript	7125089	7154641	.	+	.	gene_id "GBI_07068"; transcript_id "GBI_07068.3"; gene_name "GBI_07068"; oId "STRG.9498.1"; cmp_ref "GBI_07068-RB"; class_code "j"; tss_id "TSS24123";
Scaffold38	StringTie	exon	7125089	7125556	.	+	.	gene_id "GBI_07068"; transcript_id "GBI_07068.3"; exon_number "1";
Scaffold38	StringTie	exon	7125839	7125985	.	+	.	gene_id "GBI_07068"; transcript_id "GBI_07068.3"; exon_number "2";
Scaffold38	StringTie	exon	7126278	7126393	.	+	.	gene_id "GBI_07068"; transcript_id "GBI_07068.3"; exon_number "3";
Scaffold38	StringTie	exon	7126493	7126605	.	+	.	gene_id "GBI_07068"; transcript_id "GBI_07068.3"; exon_number "4";
Scaffold38	StringTie	exon	7127517	7127729	.	+	.	gene_id "GBI_07068"; transcript_id "GBI_07068.3"; exon_number "5";
Scaffold38	StringTie	exon	7129585	7129739	.	+	.	gene_id "GBI_07068"; transcript_id "GBI_07068.3"; exon_number "6";
Scaffold38	StringTie	exon	7132538	7132709	.	+	.	gene_id "GBI_07068"; transcript_id "GBI_07068.3"; exon_number "7";
Scaffold38	StringTie	exon	7133113	7133263	.	+	.	gene_id "GBI_07068"; transcript_id "GBI_07068.3"; exon_number "8";
Scaffold38	StringTie	exon	7133606	7133705	.	+	.	gene_id "GBI_07068"; transcript_id "GBI_07068.3"; exon_number "9";
Scaffold38	StringTie	exon	7135732	7135871	.	+	.	gene_id "GBI_07068"; transcript_id "GBI_07068.3"; exon_number "10";
Scaffold38	StringTie	exon	7138824	7138949	.	+	.	gene_id "GBI_07068"; transcript_id "GBI_07068.3"; exon_number "11";
Scaffold38	StringTie	exon	7139033	7139126	.	+	.	gene_id "GBI_07068"; transcript_id "GBI_07068.3"; exon_number "12";
Scaffold38	StringTie	exon	7139222	7139342	.	+	.	gene_id "GBI_07068"; transcript_id "GBI_07068.3"; exon_number "13";
Scaffold38	StringTie	exon	7142463	7142551	.	+	.	gene_id "GBI_07068"; transcript_id "GBI_07068.3"; exon_number "14";
Scaffold38	StringTie	exon	7142629	7142766	.	+	.	gene_id "GBI_07068"; transcript_id "GBI_07068.3"; exon_number "15";
Scaffold38	StringTie	exon	7142848	7142999	.	+	.	gene_id "GBI_07068"; transcript_id "GBI_07068.3"; exon_number "16";
Scaffold38	StringTie	exon	7143074	7143279	.	+	.	gene_id "GBI_07068"; transcript_id "GBI_07068.3"; exon_number "17";
Scaffold38	StringTie	exon	7143357	7143526	.	+	.	gene_id "GBI_07068"; transcript_id "GBI_07068.3"; exon_number "18";
Scaffold38	StringTie	exon	7143637	7143837	.	+	.	gene_id "GBI_07068"; transcript_id "GBI_07068.3"; exon_number "19";
Scaffold38	StringTie	exon	7144103	7144309	.	+	.	gene_id "GBI_07068"; transcript_id "GBI_07068.3"; exon_number "20";
Scaffold38	StringTie	exon	7144422	7144727	.	+	.	gene_id "GBI_07068"; transcript_id "GBI_07068.3"; exon_number "21";
Scaffold38	StringTie	exon	7144879	7145062	.	+	.	gene_id "GBI_07068"; transcript_id "GBI_07068.3"; exon_number "22";
Scaffold38	StringTie	exon	7153785	7153879	.	+	.	gene_id "GBI_07068"; transcript_id "GBI_07068.3"; exon_number "23";
Scaffold38	StringTie	exon	7153977	7154110	.	+	.	gene_id "GBI_07068"; transcript_id "GBI_07068.3"; exon_number "24";
Scaffold38	StringTie	exon	7154195	7154323	.	+	.	gene_id "GBI_07068"; transcript_id "GBI_07068.3"; exon_number "25";
Scaffold38	StringTie	exon	7154411	7154641	.	+	.	gene_id "GBI_07068"; transcript_id "GBI_07068.3"; exon_number "26";
Scaffold38	StringTie	transcript	7126689	7154641	.	+	.	gene_id "GBI_07068"; transcript_id "GBI_07068.4"; gene_name "GBI_07068"; oId "STRG.9498.2"; cmp_ref "GBI_07068-RB"; class_code "j"; tss_id "TSS24124";
Scaffold38	StringTie	exon	7126689	7127729	.	+	.	gene_id "GBI_07068"; transcript_id "GBI_07068.4"; exon_number "1";
Scaffold38	StringTie	exon	7129585	7129739	.	+	.	gene_id "GBI_07068"; transcript_id "GBI_07068.4"; exon_number "2";
Scaffold38	StringTie	exon	7132538	7132709	.	+	.	gene_id "GBI_07068"; transcript_id "GBI_07068.4"; exon_number "3";
Scaffold38	StringTie	exon	7133113	7133263	.	+	.	gene_id "GBI_07068"; transcript_id "GBI_07068.4"; exon_number "4";
Scaffold38	StringTie	exon	7133606	7133705	.	+	.	gene_id "GBI_07068"; transcript_id "GBI_07068.4"; exon_number "5";
Scaffold38	StringTie	exon	7135732	7135904	.	+	.	gene_id "GBI_07068"; transcript_id "GBI_07068.4"; exon_number "6";
Scaffold38	StringTie	exon	7138824	7138949	.	+	.	gene_id "GBI_07068"; transcript_id "GBI_07068.4"; exon_number "7";
Scaffold38	StringTie	exon	7139033	7139126	.	+	.	gene_id "GBI_07068"; transcript_id "GBI_07068.4"; exon_number "8";
Scaffold38	StringTie	exon	7139222	7139342	.	+	.	gene_id "GBI_07068"; transcript_id "GBI_07068.4"; exon_number "9";
Scaffold38	StringTie	exon	7142463	7142551	.	+	.	gene_id "GBI_07068"; transcript_id "GBI_07068.4"; exon_number "10";
Scaffold38	StringTie	exon	7142629	7142766	.	+	.	gene_id "GBI_07068"; transcript_id "GBI_07068.4"; exon_number "11";
Scaffold38	StringTie	exon	7142848	7142999	.	+	.	gene_id "GBI_07068"; transcript_id "GBI_07068.4"; exon_number "12";
Scaffold38	StringTie	exon	7143074	7143279	.	+	.	gene_id "GBI_07068"; transcript_id "GBI_07068.4"; exon_number "13";
Scaffold38	StringTie	exon	7143357	7143526	.	+	.	gene_id "GBI_07068"; transcript_id "GBI_07068.4"; exon_number "14";
Scaffold38	StringTie	exon	7143637	7143837	.	+	.	gene_id "GBI_07068"; transcript_id "GBI_07068.4"; exon_number "15";
Scaffold38	StringTie	exon	7144103	7144309	.	+	.	gene_id "GBI_07068"; transcript_id "GBI_07068.4"; exon_number "16";
Scaffold38	StringTie	exon	7144422	7144727	.	+	.	gene_id "GBI_07068"; transcript_id "GBI_07068.4"; exon_number "17";
Scaffold38	StringTie	exon	7144879	7145062	.	+	.	gene_id "GBI_07068"; transcript_id "GBI_07068.4"; exon_number "18";
Scaffold38	StringTie	exon	7153785	7153879	.	+	.	gene_id "GBI_07068"; transcript_id "GBI_07068.4"; exon_number "19";
Scaffold38	StringTie	exon	7153977	7154110	.	+	.	gene_id "GBI_07068"; transcript_id "GBI_07068.4"; exon_number "20";
Scaffold38	StringTie	exon	7154195	7154323	.	+	.	gene_id "GBI_07068"; transcript_id "GBI_07068.4"; exon_number "21";
Scaffold38	StringTie	exon	7154411	7154641	.	+	.	gene_id "GBI_07068"; transcript_id "GBI_07068.4"; exon_number "22";
Scaffold38	StringTie	transcript	7151438	7154641	.	+	.	gene_id "GBI_07068"; transcript_id "GBI_07068.5"; gene_name "GBI_07068"; oId "STRG.9498.3"; cmp_ref "GBI_07068-RB"; class_code "j"; tss_id "TSS24125";
Scaffold38	StringTie	exon	7151438	7153879	.	+	.	gene_id "GBI_07068"; transcript_id "GBI_07068.5"; exon_number "1";
Scaffold38	StringTie	exon	7153977	7154110	.	+	.	gene_id "GBI_07068"; transcript_id "GBI_07068.5"; exon_number "2";
Scaffold38	StringTie	exon	7154195	7154323	.	+	.	gene_id "GBI_07068"; transcript_id "GBI_07068.5"; exon_number "3";
Scaffold38	StringTie	exon	7154411	7154641	.	+	.	gene_id "GBI_07068"; transcript_id "GBI_07068.5"; exon_number "4";
Scaffold38	maker	CDS	7142546	7142551	.	+	0	gene_id "GBI_07068"; transcript_id "GBI_07068-RA"; Parent "GBI_07068-RA"; gene_name "GBI_07068";
Scaffold38	maker	CDS	7142629	7142766	.	+	0	gene_id "GBI_07068"; transcript_id "GBI_07068-RA"; Parent "GBI_07068-RA"; gene_name "GBI_07068";
Scaffold38	maker	CDS	7142848	7142999	.	+	0	gene_id "GBI_07068"; transcript_id "GBI_07068-RA"; Parent "GBI_07068-RA"; gene_name "GBI_07068";
Scaffold38	maker	CDS	7143074	7143279	.	+	1	gene_id "GBI_07068"; transcript_id "GBI_07068-RA"; Parent "GBI_07068-RA"; gene_name "GBI_07068";
Scaffold38	maker	CDS	7143357	7143526	.	+	2	gene_id "GBI_07068"; transcript_id "GBI_07068-RA"; Parent "GBI_07068-RA"; gene_name "GBI_07068";
Scaffold38	maker	CDS	7143637	7143837	.	+	0	gene_id "GBI_07068"; transcript_id "GBI_07068-RA"; Parent "GBI_07068-RA"; gene_name "GBI_07068";
Scaffold38	maker	CDS	7144103	7144309	.	+	0	gene_id "GBI_07068"; transcript_id "GBI_07068-RA"; Parent "GBI_07068-RA"; gene_name "GBI_07068";
Scaffold38	maker	CDS	7144422	7144727	.	+	0	gene_id "GBI_07068"; transcript_id "GBI_07068-RA"; Parent "GBI_07068-RA"; gene_name "GBI_07068";
Scaffold38	maker	CDS	7144879	7145062	.	+	0	gene_id "GBI_07068"; transcript_id "GBI_07068-RA"; Parent "GBI_07068-RA"; gene_name "GBI_07068";
Scaffold38	maker	CDS	7153785	7153879	.	+	2	gene_id "GBI_07068"; transcript_id "GBI_07068-RA"; Parent "GBI_07068-RA"; gene_name "GBI_07068";
Scaffold38	maker	CDS	7153977	7154110	.	+	0	gene_id "GBI_07068"; transcript_id "GBI_07068-RA"; Parent "GBI_07068-RA"; gene_name "GBI_07068";
Scaffold38	maker	CDS	7154195	7154323	.	+	1	gene_id "GBI_07068"; transcript_id "GBI_07068-RA"; Parent "GBI_07068-RA"; gene_name "GBI_07068";
Scaffold38	maker	CDS	7154411	7154447	.	+	1	gene_id "GBI_07068"; transcript_id "GBI_07068-RA"; Parent "GBI_07068-RA"; gene_name "GBI_07068";
Scaffold38	AGAT	five_prime_UTR	7125071	7125556	.	+	.	gene_id "GBI_07068"; transcript_id "GBI_07068-RA"; Parent "GBI_07068-RA"; gene_name "GBI_07068";
Scaffold38	AGAT	five_prime_UTR	7125839	7125985	.	+	.	gene_id "GBI_07068"; transcript_id "GBI_07068-RA"; Parent "GBI_07068-RA"; gene_name "GBI_07068";
Scaffold38	AGAT	five_prime_UTR	7126278	7126393	.	+	.	gene_id "GBI_07068"; transcript_id "GBI_07068-RA"; Parent "GBI_07068-RA"; gene_name "GBI_07068";
Scaffold38	AGAT	five_prime_UTR	7126493	7126605	.	+	.	gene_id "GBI_07068"; transcript_id "GBI_07068-RA"; Parent "GBI_07068-RA"; gene_name "GBI_07068";
Scaffold38	AGAT	five_prime_UTR	7127517	7127729	.	+	.	gene_id "GBI_07068"; transcript_id "GBI_07068-RA"; Parent "GBI_07068-RA"; gene_name "GBI_07068";
Scaffold38	AGAT	five_prime_UTR	7129585	7129739	.	+	.	gene_id "GBI_07068"; transcript_id "GBI_07068-RA"; Parent "GBI_07068-RA"; gene_name "GBI_07068";
Scaffold38	AGAT	five_prime_UTR	7132538	7132709	.	+	.	gene_id "GBI_07068"; transcript_id "GBI_07068-RA"; Parent "GBI_07068-RA"; gene_name "GBI_07068";
Scaffold38	AGAT	five_prime_UTR	7133113	7133263	.	+	.	gene_id "GBI_07068"; transcript_id "GBI_07068-RA"; Parent "GBI_07068-RA"; gene_name "GBI_07068";
Scaffold38	AGAT	five_prime_UTR	7133606	7133666	.	+	.	gene_id "GBI_07068"; transcript_id "GBI_07068-RA"; Parent "GBI_07068-RA"; gene_name "GBI_07068";
Scaffold38	AGAT	five_prime_UTR	7135732	7135904	.	+	.	gene_id "GBI_07068"; transcript_id "GBI_07068-RA"; Parent "GBI_07068-RA"; gene_name "GBI_07068";
Scaffold38	AGAT	five_prime_UTR	7138824	7138949	.	+	.	gene_id "GBI_07068"; transcript_id "GBI_07068-RA"; Parent "GBI_07068-RA"; gene_name "GBI_07068";
Scaffold38	AGAT	five_prime_UTR	7139033	7139126	.	+	.	gene_id "GBI_07068"; transcript_id "GBI_07068-RA"; Parent "GBI_07068-RA"; gene_name "GBI_07068";
Scaffold38	AGAT	five_prime_UTR	7139222	7139342	.	+	.	gene_id "GBI_07068"; transcript_id "GBI_07068-RA"; Parent "GBI_07068-RA"; gene_name "GBI_07068";
Scaffold38	AGAT	five_prime_UTR	7142463	7142545	.	+	.	gene_id "GBI_07068"; transcript_id "GBI_07068-RA"; Parent "GBI_07068-RA"; gene_name "GBI_07068";
Scaffold38	AGAT	three_prime_UTR	7154448	7154567	.	+	.	gene_id "GBI_07068"; transcript_id "GBI_07068-RA"; Parent "GBI_07068-RA"; gene_name "GBI_07068";
Scaffold38	AGAT	three_prime_UTR	7154608	7154641	.	+	.	gene_id "GBI_07068"; transcript_id "GBI_07068-RA"; Parent "GBI_07068-RA"; gene_name "GBI_07068";
Scaffold38	maker	CDS	7142546	7142551	.	+	0	gene_id "GBI_07068"; transcript_id "GBI_07068-RB"; Parent "GBI_07068-RB"; gene_name "GBI_07068"; previous_transcript_id "GBI_07068-RB";
Scaffold38	maker	CDS	7142629	7142766	.	+	0	gene_id "GBI_07068"; transcript_id "GBI_07068-RB"; Parent "GBI_07068-RB"; gene_name "GBI_07068"; previous_transcript_id "GBI_07068-RB";
Scaffold38	maker	CDS	7142848	7142999	.	+	0	gene_id "GBI_07068"; transcript_id "GBI_07068-RB"; Parent "GBI_07068-RB"; gene_name "GBI_07068"; previous_transcript_id "GBI_07068-RB";
Scaffold38	maker	CDS	7143074	7143279	.	+	1	gene_id "GBI_07068"; transcript_id "GBI_07068-RB"; Parent "GBI_07068-RB"; gene_name "GBI_07068"; previous_transcript_id "GBI_07068-RB";
Scaffold38	maker	CDS	7143357	7143526	.	+	2	gene_id "GBI_07068"; transcript_id "GBI_07068-RB"; Parent "GBI_07068-RB"; gene_name "GBI_07068"; previous_transcript_id "GBI_07068-RB";
Scaffold38	maker	CDS	7143637	7143837	.	+	0	gene_id "GBI_07068"; transcript_id "GBI_07068-RB"; Parent "GBI_07068-RB"; gene_name "GBI_07068"; previous_transcript_id "GBI_07068-RB";
Scaffold38	maker	CDS	7144103	7144309	.	+	0	gene_id "GBI_07068"; transcript_id "GBI_07068-RB"; Parent "GBI_07068-RB"; gene_name "GBI_07068"; previous_transcript_id "GBI_07068-RB";
Scaffold38	maker	CDS	7144422	7144727	.	+	0	gene_id "GBI_07068"; transcript_id "GBI_07068-RB"; Parent "GBI_07068-RB"; gene_name "GBI_07068"; previous_transcript_id "GBI_07068-RB";
Scaffold38	maker	CDS	7144879	7145062	.	+	0	gene_id "GBI_07068"; transcript_id "GBI_07068-RB"; Parent "GBI_07068-RB"; gene_name "GBI_07068"; previous_transcript_id "GBI_07068-RB";
Scaffold38	maker	CDS	7153785	7153879	.	+	2	gene_id "GBI_07068"; transcript_id "GBI_07068-RB"; Parent "GBI_07068-RB"; gene_name "GBI_07068"; previous_transcript_id "GBI_07068-RB";
Scaffold38	maker	CDS	7153977	7154110	.	+	0	gene_id "GBI_07068"; transcript_id "GBI_07068-RB"; Parent "GBI_07068-RB"; gene_name "GBI_07068"; previous_transcript_id "GBI_07068-RB";
Scaffold38	maker	CDS	7154195	7154323	.	+	1	gene_id "GBI_07068"; transcript_id "GBI_07068-RB"; Parent "GBI_07068-RB"; gene_name "GBI_07068"; previous_transcript_id "GBI_07068-RB";
Scaffold38	maker	CDS	7154411	7154447	.	+	1	gene_id "GBI_07068"; transcript_id "GBI_07068-RB"; Parent "GBI_07068-RB"; gene_name "GBI_07068"; previous_transcript_id "GBI_07068-RB";
Scaffold38	AGAT	five_prime_UTR	7125071	7125556	.	+	.	gene_id "GBI_07068"; transcript_id "GBI_07068-RB"; Parent "GBI_07068-RB"; gene_name "GBI_07068"; previous_transcript_id "GBI_07068-RB";
Scaffold38	AGAT	five_prime_UTR	7125839	7125985	.	+	.	gene_id "GBI_07068"; transcript_id "GBI_07068-RB"; Parent "GBI_07068-RB"; gene_name "GBI_07068"; previous_transcript_id "GBI_07068-RB";
Scaffold38	AGAT	five_prime_UTR	7126278	7126393	.	+	.	gene_id "GBI_07068"; transcript_id "GBI_07068-RB"; Parent "GBI_07068-RB"; gene_name "GBI_07068"; previous_transcript_id "GBI_07068-RB";
Scaffold38	AGAT	five_prime_UTR	7126493	7126605	.	+	.	gene_id "GBI_07068"; transcript_id "GBI_07068-RB"; Parent "GBI_07068-RB"; gene_name "GBI_07068"; previous_transcript_id "GBI_07068-RB";
Scaffold38	AGAT	five_prime_UTR	7127517	7127729	.	+	.	gene_id "GBI_07068"; transcript_id "GBI_07068-RB"; Parent "GBI_07068-RB"; gene_name "GBI_07068"; previous_transcript_id "GBI_07068-RB";
Scaffold38	AGAT	five_prime_UTR	7129585	7129739	.	+	.	gene_id "GBI_07068"; transcript_id "GBI_07068-RB"; Parent "GBI_07068-RB"; gene_name "GBI_07068"; previous_transcript_id "GBI_07068-RB";
Scaffold38	AGAT	five_prime_UTR	7132538	7132709	.	+	.	gene_id "GBI_07068"; transcript_id "GBI_07068-RB"; Parent "GBI_07068-RB"; gene_name "GBI_07068"; previous_transcript_id "GBI_07068-RB";
Scaffold38	AGAT	five_prime_UTR	7133113	7133263	.	+	.	gene_id "GBI_07068"; transcript_id "GBI_07068-RB"; Parent "GBI_07068-RB"; gene_name "GBI_07068"; previous_transcript_id "GBI_07068-RB";
Scaffold38	AGAT	five_prime_UTR	7133606	7133666	.	+	.	gene_id "GBI_07068"; transcript_id "GBI_07068-RB"; Parent "GBI_07068-RB"; gene_name "GBI_07068"; previous_transcript_id "GBI_07068-RB";
Scaffold38	AGAT	five_prime_UTR	7135732	7135904	.	+	.	gene_id "GBI_07068"; transcript_id "GBI_07068-RB"; Parent "GBI_07068-RB"; gene_name "GBI_07068"; previous_transcript_id "GBI_07068-RB";
Scaffold38	AGAT	five_prime_UTR	7138824	7138949	.	+	.	gene_id "GBI_07068"; transcript_id "GBI_07068-RB"; Parent "GBI_07068-RB"; gene_name "GBI_07068"; previous_transcript_id "GBI_07068-RB";
Scaffold38	AGAT	five_prime_UTR	7139033	7139126	.	+	.	gene_id "GBI_07068"; transcript_id "GBI_07068-RB"; Parent "GBI_07068-RB"; gene_name "GBI_07068"; previous_transcript_id "GBI_07068-RB";
Scaffold38	AGAT	five_prime_UTR	7139222	7139342	.	+	.	gene_id "GBI_07068"; transcript_id "GBI_07068-RB"; Parent "GBI_07068-RB"; gene_name "GBI_07068"; previous_transcript_id "GBI_07068-RB";
Scaffold38	AGAT	five_prime_UTR	7142463	7142545	.	+	.	gene_id "GBI_07068"; transcript_id "GBI_07068-RB"; Parent "GBI_07068-RB"; gene_name "GBI_07068"; previous_transcript_id "GBI_07068-RB";
Scaffold38	AGAT	three_prime_UTR	7154448	7154642	.	+	.	gene_id "GBI_07068"; transcript_id "GBI_07068-RB"; Parent "GBI_07068-RB"; gene_name "GBI_07068"; previous_transcript_id "GBI_07068-RB";
Scaffold38	AGAT	gene	7191432	7255067	.	+	.	gene_id "GBI_07069"; gene_name "GBI_07069";
Scaffold38	StringTie	transcript	7191432	7255066	.	+	.	gene_id "GBI_07069"; transcript_id "GBI_07069.1"; gene_name "GBI_07069"; oId "STRG.9500.1"; cmp_ref "GBI_07069-RA"; class_code "j"; tss_id "TSS24127";
Scaffold38	StringTie	exon	7191432	7191522	.	+	.	gene_id "GBI_07069"; transcript_id "GBI_07069.1"; exon_number "1";
Scaffold38	StringTie	exon	7246864	7247071	.	+	.	gene_id "GBI_07069"; transcript_id "GBI_07069.1"; exon_number "2";
Scaffold38	StringTie	exon	7247434	7247613	.	+	.	gene_id "GBI_07069"; transcript_id "GBI_07069.1"; exon_number "3";
Scaffold38	StringTie	exon	7247689	7247843	.	+	.	gene_id "GBI_07069"; transcript_id "GBI_07069.1"; exon_number "4";
Scaffold38	StringTie	exon	7247916	7248061	.	+	.	gene_id "GBI_07069"; transcript_id "GBI_07069.1"; exon_number "5";
Scaffold38	StringTie	exon	7248150	7248368	.	+	.	gene_id "GBI_07069"; transcript_id "GBI_07069.1"; exon_number "6";
Scaffold38	StringTie	exon	7248511	7248674	.	+	.	gene_id "GBI_07069"; transcript_id "GBI_07069.1"; exon_number "7";
Scaffold38	StringTie	exon	7248834	7248995	.	+	.	gene_id "GBI_07069"; transcript_id "GBI_07069.1"; exon_number "8";
Scaffold38	StringTie	exon	7249077	7249203	.	+	.	gene_id "GBI_07069"; transcript_id "GBI_07069.1"; exon_number "9";
Scaffold38	StringTie	exon	7249276	7249411	.	+	.	gene_id "GBI_07069"; transcript_id "GBI_07069.1"; exon_number "10";
Scaffold38	StringTie	exon	7251619	7251748	.	+	.	gene_id "GBI_07069"; transcript_id "GBI_07069.1"; exon_number "11";
Scaffold38	StringTie	exon	7251826	7255066	.	+	.	gene_id "GBI_07069"; transcript_id "GBI_07069.1"; exon_number "12";
Scaffold38	AGAT	transcript	7238603	7255066	.	+	.	gene_id "GBI_07069"; transcript_id "GBI_07069-RA"; Parent "GBI_07069"; gene_name "GBI_07069";
Scaffold38	maker	exon	7238603	7240494	.	+	.	gene_id "GBI_07069"; transcript_id "GBI_07069-RA"; Parent "GBI_07069-RA"; gene_name "GBI_07069";
Scaffold38	maker	exon	7246864	7247071	.	+	.	gene_id "GBI_07069"; transcript_id "GBI_07069-RA"; Parent "GBI_07069-RA"; gene_name "GBI_07069";
Scaffold38	maker	exon	7247434	7247613	.	+	.	gene_id "GBI_07069"; transcript_id "GBI_07069-RA"; Parent "GBI_07069-RA"; gene_name "GBI_07069";
Scaffold38	maker	exon	7247689	7247843	.	+	.	gene_id "GBI_07069"; transcript_id "GBI_07069-RA"; Parent "GBI_07069-RA"; gene_name "GBI_07069";
Scaffold38	maker	exon	7247916	7248061	.	+	.	gene_id "GBI_07069"; transcript_id "GBI_07069-RA"; Parent "GBI_07069-RA"; gene_name "GBI_07069";
Scaffold38	maker	exon	7248150	7248368	.	+	.	gene_id "GBI_07069"; transcript_id "GBI_07069-RA"; Parent "GBI_07069-RA"; gene_name "GBI_07069";
Scaffold38	maker	exon	7248511	7248674	.	+	.	gene_id "GBI_07069"; transcript_id "GBI_07069-RA"; Parent "GBI_07069-RA"; gene_name "GBI_07069";
Scaffold38	maker	exon	7248834	7248995	.	+	.	gene_id "GBI_07069"; transcript_id "GBI_07069-RA"; Parent "GBI_07069-RA"; gene_name "GBI_07069";
Scaffold38	maker	exon	7249077	7249203	.	+	.	gene_id "GBI_07069"; transcript_id "GBI_07069-RA"; Parent "GBI_07069-RA"; gene_name "GBI_07069";
Scaffold38	maker	exon	7249276	7249411	.	+	.	gene_id "GBI_07069"; transcript_id "GBI_07069-RA"; Parent "GBI_07069-RA"; gene_name "GBI_07069";
Scaffold38	maker	exon	7251619	7251748	.	+	.	gene_id "GBI_07069"; transcript_id "GBI_07069-RA"; Parent "GBI_07069-RA"; gene_name "GBI_07069";
Scaffold38	maker	exon	7251826	7255066	.	+	.	gene_id "GBI_07069"; transcript_id "GBI_07069-RA"; Parent "GBI_07069-RA"; gene_name "GBI_07069";
Scaffold38	AGAT	transcript	7238603	7255067	.	+	.	gene_id "GBI_07069"; transcript_id "GBI_07069-RB"; Parent "GBI_07069"; gene_name "GBI_07069";
Scaffold38	maker	exon	7238603	7240494	.	+	.	gene_id "GBI_07069"; transcript_id "GBI_07069-RB"; Parent "GBI_07069-RB"; gene_name "GBI_07069"; previous_transcript_id "GBI_07069-RB";
Scaffold38	maker	exon	7246864	7247071	.	+	.	gene_id "GBI_07069"; transcript_id "GBI_07069-RB"; Parent "GBI_07069-RB"; gene_name "GBI_07069"; previous_transcript_id "GBI_07069-RB";
Scaffold38	maker	exon	7247434	7247613	.	+	.	gene_id "GBI_07069"; transcript_id "GBI_07069-RB"; Parent "GBI_07069-RB"; gene_name "GBI_07069"; previous_transcript_id "GBI_07069-RB";
Scaffold38	maker	exon	7247689	7247843	.	+	.	gene_id "GBI_07069"; transcript_id "GBI_07069-RB"; Parent "GBI_07069-RB"; gene_name "GBI_07069"; previous_transcript_id "GBI_07069-RB";
Scaffold38	maker	exon	7247916	7248061	.	+	.	gene_id "GBI_07069"; transcript_id "GBI_07069-RB"; Parent "GBI_07069-RB"; gene_name "GBI_07069"; previous_transcript_id "GBI_07069-RB";
Scaffold38	maker	exon	7248150	7248368	.	+	.	gene_id "GBI_07069"; transcript_id "GBI_07069-RB"; Parent "GBI_07069-RB"; gene_name "GBI_07069"; previous_transcript_id "GBI_07069-RB";
Scaffold38	maker	exon	7248511	7248674	.	+	.	gene_id "GBI_07069"; transcript_id "GBI_07069-RB"; Parent "GBI_07069-RB"; gene_name "GBI_07069"; previous_transcript_id "GBI_07069-RB";
Scaffold38	maker	exon	7248834	7248995	.	+	.	gene_id "GBI_07069"; transcript_id "GBI_07069-RB"; Parent "GBI_07069-RB"; gene_name "GBI_07069"; previous_transcript_id "GBI_07069-RB";
Scaffold38	maker	exon	7249077	7249203	.	+	.	gene_id "GBI_07069"; transcript_id "GBI_07069-RB"; Parent "GBI_07069-RB"; gene_name "GBI_07069"; previous_transcript_id "GBI_07069-RB";
Scaffold38	maker	exon	7249276	7249411	.	+	.	gene_id "GBI_07069"; transcript_id "GBI_07069-RB"; Parent "GBI_07069-RB"; gene_name "GBI_07069"; previous_transcript_id "GBI_07069-RB";
Scaffold38	maker	exon	7251619	7251748	.	+	.	gene_id "GBI_07069"; transcript_id "GBI_07069-RB"; Parent "GBI_07069-RB"; gene_name "GBI_07069"; previous_transcript_id "GBI_07069-RB";
Scaffold38	maker	exon	7251826	7253173	.	+	.	gene_id "GBI_07069"; transcript_id "GBI_07069-RB"; Parent "GBI_07069-RB"; gene_name "GBI_07069"; previous_transcript_id "GBI_07069-RB";
Scaffold38	maker	exon	7253194	7255067	.	+	.	gene_id "GBI_07069"; transcript_id "GBI_07069-RB"; Parent "GBI_07069-RB"; gene_name "GBI_07069"; previous_transcript_id "GBI_07069-RB";
Scaffold38	maker	CDS	7246883	7247071	.	+	0	gene_id "GBI_07069"; transcript_id "GBI_07069-RA"; Parent "GBI_07069-RA"; gene_name "GBI_07069";
Scaffold38	maker	CDS	7247434	7247613	.	+	0	gene_id "GBI_07069"; transcript_id "GBI_07069-RA"; Parent "GBI_07069-RA"; gene_name "GBI_07069";
Scaffold38	maker	CDS	7247689	7247843	.	+	0	gene_id "GBI_07069"; transcript_id "GBI_07069-RA"; Parent "GBI_07069-RA"; gene_name "GBI_07069";
Scaffold38	maker	CDS	7247916	7248061	.	+	1	gene_id "GBI_07069"; transcript_id "GBI_07069-RA"; Parent "GBI_07069-RA"; gene_name "GBI_07069";
Scaffold38	maker	CDS	7248150	7248368	.	+	2	gene_id "GBI_07069"; transcript_id "GBI_07069-RA"; Parent "GBI_07069-RA"; gene_name "GBI_07069";
Scaffold38	maker	CDS	7248511	7248674	.	+	2	gene_id "GBI_07069"; transcript_id "GBI_07069-RA"; Parent "GBI_07069-RA"; gene_name "GBI_07069";
Scaffold38	maker	CDS	7248834	7248995	.	+	0	gene_id "GBI_07069"; transcript_id "GBI_07069-RA"; Parent "GBI_07069-RA"; gene_name "GBI_07069";
Scaffold38	maker	CDS	7249077	7249203	.	+	0	gene_id "GBI_07069"; transcript_id "GBI_07069-RA"; Parent "GBI_07069-RA"; gene_name "GBI_07069";
Scaffold38	maker	CDS	7249276	7249411	.	+	2	gene_id "GBI_07069"; transcript_id "GBI_07069-RA"; Parent "GBI_07069-RA"; gene_name "GBI_07069";
Scaffold38	maker	CDS	7251619	7251748	.	+	1	gene_id "GBI_07069"; transcript_id "GBI_07069-RA"; Parent "GBI_07069-RA"; gene_name "GBI_07069";
Scaffold38	maker	CDS	7251826	7251927	.	+	0	gene_id "GBI_07069"; transcript_id "GBI_07069-RA"; Parent "GBI_07069-RA"; gene_name "GBI_07069";
Scaffold38	AGAT	five_prime_UTR	7238603	7240494	.	+	.	gene_id "GBI_07069"; transcript_id "GBI_07069-RA"; Parent "GBI_07069-RA"; gene_name "GBI_07069";
Scaffold38	AGAT	five_prime_UTR	7246864	7246882	.	+	.	gene_id "GBI_07069"; transcript_id "GBI_07069-RA"; Parent "GBI_07069-RA"; gene_name "GBI_07069";
Scaffold38	AGAT	three_prime_UTR	7251928	7255066	.	+	.	gene_id "GBI_07069"; transcript_id "GBI_07069-RA"; Parent "GBI_07069-RA"; gene_name "GBI_07069";
Scaffold38	maker	CDS	7246883	7247071	.	+	0	gene_id "GBI_07069"; transcript_id "GBI_07069-RB"; Parent "GBI_07069-RB"; gene_name "GBI_07069"; previous_transcript_id "GBI_07069-RB";
Scaffold38	maker	CDS	7247434	7247613	.	+	0	gene_id "GBI_07069"; transcript_id "GBI_07069-RB"; Parent "GBI_07069-RB"; gene_name "GBI_07069"; previous_transcript_id "GBI_07069-RB";
Scaffold38	maker	CDS	7247689	7247843	.	+	0	gene_id "GBI_07069"; transcript_id "GBI_07069-RB"; Parent "GBI_07069-RB"; gene_name "GBI_07069"; previous_transcript_id "GBI_07069-RB";
Scaffold38	maker	CDS	7247916	7248061	.	+	1	gene_id "GBI_07069"; transcript_id "GBI_07069-RB"; Parent "GBI_07069-RB"; gene_name "GBI_07069"; previous_transcript_id "GBI_07069-RB";
Scaffold38	maker	CDS	7248150	7248368	.	+	2	gene_id "GBI_07069"; transcript_id "GBI_07069-RB"; Parent "GBI_07069-RB"; gene_name "GBI_07069"; previous_transcript_id "GBI_07069-RB";
Scaffold38	maker	CDS	7248511	7248674	.	+	2	gene_id "GBI_07069"; transcript_id "GBI_07069-RB"; Parent "GBI_07069-RB"; gene_name "GBI_07069"; previous_transcript_id "GBI_07069-RB";
Scaffold38	maker	CDS	7248834	7248995	.	+	0	gene_id "GBI_07069"; transcript_id "GBI_07069-RB"; Parent "GBI_07069-RB"; gene_name "GBI_07069"; previous_transcript_id "GBI_07069-RB";
Scaffold38	maker	CDS	7249077	7249203	.	+	0	gene_id "GBI_07069"; transcript_id "GBI_07069-RB"; Parent "GBI_07069-RB"; gene_name "GBI_07069"; previous_transcript_id "GBI_07069-RB";
Scaffold38	maker	CDS	7249276	7249411	.	+	2	gene_id "GBI_07069"; transcript_id "GBI_07069-RB"; Parent "GBI_07069-RB"; gene_name "GBI_07069"; previous_transcript_id "GBI_07069-RB";
Scaffold38	maker	CDS	7251619	7251748	.	+	1	gene_id "GBI_07069"; transcript_id "GBI_07069-RB"; Parent "GBI_07069-RB"; gene_name "GBI_07069"; previous_transcript_id "GBI_07069-RB";
Scaffold38	maker	CDS	7251826	7251927	.	+	0	gene_id "GBI_07069"; transcript_id "GBI_07069-RB"; Parent "GBI_07069-RB"; gene_name "GBI_07069"; previous_transcript_id "GBI_07069-RB";
Scaffold38	AGAT	five_prime_UTR	7238603	7240494	.	+	.	gene_id "GBI_07069"; transcript_id "GBI_07069-RB"; Parent "GBI_07069-RB"; gene_name "GBI_07069"; previous_transcript_id "GBI_07069-RB";
Scaffold38	AGAT	five_prime_UTR	7246864	7246882	.	+	.	gene_id "GBI_07069"; transcript_id "GBI_07069-RB"; Parent "GBI_07069-RB"; gene_name "GBI_07069"; previous_transcript_id "GBI_07069-RB";
Scaffold38	AGAT	three_prime_UTR	7251928	7253173	.	+	.	gene_id "GBI_07069"; transcript_id "GBI_07069-RB"; Parent "GBI_07069-RB"; gene_name "GBI_07069"; previous_transcript_id "GBI_07069-RB";
Scaffold38	AGAT	three_prime_UTR	7253194	7255067	.	+	.	gene_id "GBI_07069"; transcript_id "GBI_07069-RB"; Parent "GBI_07069-RB"; gene_name "GBI_07069"; previous_transcript_id "GBI_07069-RB";
Scaffold38	StringTie	transcript	7238606	7255066	.	+	.	gene_id "GBI_07069"; transcript_id "GBI_07069.4"; gene_name "GBI_07069"; oId "STRG.9500.3"; cmp_ref "GBI_07069-RA"; class_code "j"; tss_id "TSS24128";
Scaffold38	StringTie	exon	7238606	7238711	.	+	.	gene_id "GBI_07069"; transcript_id "GBI_07069.4"; exon_number "1";
Scaffold38	StringTie	exon	7246864	7247071	.	+	.	gene_id "GBI_07069"; transcript_id "GBI_07069.4"; exon_number "2";
Scaffold38	StringTie	exon	7247434	7247613	.	+	.	gene_id "GBI_07069"; transcript_id "GBI_07069.4"; exon_number "3";
Scaffold38	StringTie	exon	7247689	7247843	.	+	.	gene_id "GBI_07069"; transcript_id "GBI_07069.4"; exon_number "4";
Scaffold38	StringTie	exon	7247916	7248061	.	+	.	gene_id "GBI_07069"; transcript_id "GBI_07069.4"; exon_number "5";
Scaffold38	StringTie	exon	7248150	7248368	.	+	.	gene_id "GBI_07069"; transcript_id "GBI_07069.4"; exon_number "6";
Scaffold38	StringTie	exon	7248511	7248674	.	+	.	gene_id "GBI_07069"; transcript_id "GBI_07069.4"; exon_number "7";
Scaffold38	StringTie	exon	7248834	7248995	.	+	.	gene_id "GBI_07069"; transcript_id "GBI_07069.4"; exon_number "8";
Scaffold38	StringTie	exon	7249077	7249203	.	+	.	gene_id "GBI_07069"; transcript_id "GBI_07069.4"; exon_number "9";
Scaffold38	StringTie	exon	7249276	7249411	.	+	.	gene_id "GBI_07069"; transcript_id "GBI_07069.4"; exon_number "10";
Scaffold38	StringTie	exon	7251619	7251748	.	+	.	gene_id "GBI_07069"; transcript_id "GBI_07069.4"; exon_number "11";
Scaffold38	StringTie	exon	7251826	7255066	.	+	.	gene_id "GBI_07069"; transcript_id "GBI_07069.4"; exon_number "12";
Scaffold38	StringTie	transcript	7243007	7255066	.	+	.	gene_id "GBI_07069"; transcript_id "GBI_07069.5"; gene_name "GBI_07069"; oId "STRG.9500.4"; cmp_ref "GBI_07069-RA"; class_code "j"; tss_id "TSS24129";
Scaffold38	StringTie	exon	7243007	7243057	.	+	.	gene_id "GBI_07069"; transcript_id "GBI_07069.5"; exon_number "1";
Scaffold38	StringTie	exon	7246864	7247071	.	+	.	gene_id "GBI_07069"; transcript_id "GBI_07069.5"; exon_number "2";
Scaffold38	StringTie	exon	7247434	7247613	.	+	.	gene_id "GBI_07069"; transcript_id "GBI_07069.5"; exon_number "3";
Scaffold38	StringTie	exon	7247689	7247843	.	+	.	gene_id "GBI_07069"; transcript_id "GBI_07069.5"; exon_number "4";
Scaffold38	StringTie	exon	7247916	7248061	.	+	.	gene_id "GBI_07069"; transcript_id "GBI_07069.5"; exon_number "5";
Scaffold38	StringTie	exon	7248150	7248368	.	+	.	gene_id "GBI_07069"; transcript_id "GBI_07069.5"; exon_number "6";
Scaffold38	StringTie	exon	7248511	7248674	.	+	.	gene_id "GBI_07069"; transcript_id "GBI_07069.5"; exon_number "7";
Scaffold38	StringTie	exon	7248834	7248995	.	+	.	gene_id "GBI_07069"; transcript_id "GBI_07069.5"; exon_number "8";
Scaffold38	StringTie	exon	7249077	7249203	.	+	.	gene_id "GBI_07069"; transcript_id "GBI_07069.5"; exon_number "9";
Scaffold38	StringTie	exon	7249276	7249411	.	+	.	gene_id "GBI_07069"; transcript_id "GBI_07069.5"; exon_number "10";
Scaffold38	StringTie	exon	7251619	7251748	.	+	.	gene_id "GBI_07069"; transcript_id "GBI_07069.5"; exon_number "11";
Scaffold38	StringTie	exon	7251826	7255066	.	+	.	gene_id "GBI_07069"; transcript_id "GBI_07069.5"; exon_number "12";
Scaffold38	AGAT	transcript	7244937	7255066	.	+	.	gene_id "GBI_07069"; transcript_id "GBI_07069-RC"; Parent "GBI_07069"; gene_name "GBI_07069";
Scaffold38	maker	exon	7244937	7244986	.	+	.	gene_id "GBI_07069"; transcript_id "GBI_07069-RC"; Parent "GBI_07069-RC"; gene_name "GBI_07069"; previous_transcript_id "GBI_07069-RC";
Scaffold38	maker	exon	7246864	7247071	.	+	.	gene_id "GBI_07069"; transcript_id "GBI_07069-RC"; Parent "GBI_07069-RC"; gene_name "GBI_07069"; previous_transcript_id "GBI_07069-RC";
Scaffold38	maker	exon	7247434	7247613	.	+	.	gene_id "GBI_07069"; transcript_id "GBI_07069-RC"; Parent "GBI_07069-RC"; gene_name "GBI_07069"; previous_transcript_id "GBI_07069-RC";
Scaffold38	maker	exon	7247689	7247843	.	+	.	gene_id "GBI_07069"; transcript_id "GBI_07069-RC"; Parent "GBI_07069-RC"; gene_name "GBI_07069"; previous_transcript_id "GBI_07069-RC";
Scaffold38	maker	exon	7247916	7248061	.	+	.	gene_id "GBI_07069"; transcript_id "GBI_07069-RC"; Parent "GBI_07069-RC"; gene_name "GBI_07069"; previous_transcript_id "GBI_07069-RC";
Scaffold38	maker	exon	7248150	7248368	.	+	.	gene_id "GBI_07069"; transcript_id "GBI_07069-RC"; Parent "GBI_07069-RC"; gene_name "GBI_07069"; previous_transcript_id "GBI_07069-RC";
Scaffold38	maker	exon	7248511	7248674	.	+	.	gene_id "GBI_07069"; transcript_id "GBI_07069-RC"; Parent "GBI_07069-RC"; gene_name "GBI_07069"; previous_transcript_id "GBI_07069-RC";
Scaffold38	maker	exon	7248834	7248995	.	+	.	gene_id "GBI_07069"; transcript_id "GBI_07069-RC"; Parent "GBI_07069-RC"; gene_name "GBI_07069"; previous_transcript_id "GBI_07069-RC";
Scaffold38	maker	exon	7249077	7249203	.	+	.	gene_id "GBI_07069"; transcript_id "GBI_07069-RC"; Parent "GBI_07069-RC"; gene_name "GBI_07069"; previous_transcript_id "GBI_07069-RC";
Scaffold38	maker	exon	7249276	7249411	.	+	.	gene_id "GBI_07069"; transcript_id "GBI_07069-RC"; Parent "GBI_07069-RC"; gene_name "GBI_07069"; previous_transcript_id "GBI_07069-RC";
Scaffold38	maker	exon	7251619	7251748	.	+	.	gene_id "GBI_07069"; transcript_id "GBI_07069-RC"; Parent "GBI_07069-RC"; gene_name "GBI_07069"; previous_transcript_id "GBI_07069-RC";
Scaffold38	maker	exon	7251826	7255066	.	+	.	gene_id "GBI_07069"; transcript_id "GBI_07069-RC"; Parent "GBI_07069-RC"; gene_name "GBI_07069"; previous_transcript_id "GBI_07069-RC";
Scaffold38	maker	CDS	7246883	7247071	.	+	0	gene_id "GBI_07069"; transcript_id "GBI_07069-RC"; Parent "GBI_07069-RC"; gene_name "GBI_07069"; previous_transcript_id "GBI_07069-RC";
Scaffold38	maker	CDS	7247434	7247613	.	+	0	gene_id "GBI_07069"; transcript_id "GBI_07069-RC"; Parent "GBI_07069-RC"; gene_name "GBI_07069"; previous_transcript_id "GBI_07069-RC";
Scaffold38	maker	CDS	7247689	7247843	.	+	0	gene_id "GBI_07069"; transcript_id "GBI_07069-RC"; Parent "GBI_07069-RC"; gene_name "GBI_07069"; previous_transcript_id "GBI_07069-RC";
Scaffold38	maker	CDS	7247916	7248061	.	+	1	gene_id "GBI_07069"; transcript_id "GBI_07069-RC"; Parent "GBI_07069-RC"; gene_name "GBI_07069"; previous_transcript_id "GBI_07069-RC";
Scaffold38	maker	CDS	7248150	7248368	.	+	2	gene_id "GBI_07069"; transcript_id "GBI_07069-RC"; Parent "GBI_07069-RC"; gene_name "GBI_07069"; previous_transcript_id "GBI_07069-RC";
Scaffold38	maker	CDS	7248511	7248674	.	+	2	gene_id "GBI_07069"; transcript_id "GBI_07069-RC"; Parent "GBI_07069-RC"; gene_name "GBI_07069"; previous_transcript_id "GBI_07069-RC";
Scaffold38	maker	CDS	7248834	7248995	.	+	0	gene_id "GBI_07069"; transcript_id "GBI_07069-RC"; Parent "GBI_07069-RC"; gene_name "GBI_07069"; previous_transcript_id "GBI_07069-RC";
Scaffold38	maker	CDS	7249077	7249203	.	+	0	gene_id "GBI_07069"; transcript_id "GBI_07069-RC"; Parent "GBI_07069-RC"; gene_name "GBI_07069"; previous_transcript_id "GBI_07069-RC";
Scaffold38	maker	CDS	7249276	7249411	.	+	2	gene_id "GBI_07069"; transcript_id "GBI_07069-RC"; Parent "GBI_07069-RC"; gene_name "GBI_07069"; previous_transcript_id "GBI_07069-RC";
Scaffold38	maker	CDS	7251619	7251748	.	+	1	gene_id "GBI_07069"; transcript_id "GBI_07069-RC"; Parent "GBI_07069-RC"; gene_name "GBI_07069"; previous_transcript_id "GBI_07069-RC";
Scaffold38	maker	CDS	7251826	7251927	.	+	0	gene_id "GBI_07069"; transcript_id "GBI_07069-RC"; Parent "GBI_07069-RC"; gene_name "GBI_07069"; previous_transcript_id "GBI_07069-RC";
Scaffold38	AGAT	five_prime_UTR	7244937	7244986	.	+	.	gene_id "GBI_07069"; transcript_id "GBI_07069-RC"; Parent "GBI_07069-RC"; gene_name "GBI_07069"; previous_transcript_id "GBI_07069-RC";
Scaffold38	AGAT	five_prime_UTR	7246864	7246882	.	+	.	gene_id "GBI_07069"; transcript_id "GBI_07069-RC"; Parent "GBI_07069-RC"; gene_name "GBI_07069"; previous_transcript_id "GBI_07069-RC";
Scaffold38	AGAT	three_prime_UTR	7251928	7255066	.	+	.	gene_id "GBI_07069"; transcript_id "GBI_07069-RC"; Parent "GBI_07069-RC"; gene_name "GBI_07069"; previous_transcript_id "GBI_07069-RC";
Scaffold38	AGAT	gene	7291054	7293769	.	+	.	gene_id "GBI_07070"; gene_name "GBI_07070";
Scaffold38	AGAT	transcript	7291054	7293769	.	+	.	gene_id "GBI_07070"; transcript_id "GBI_07070-RA"; Parent "GBI_07070"; gene_name "GBI_07070";
Scaffold38	maker	exon	7291054	7291145	.	+	.	gene_id "GBI_07070"; transcript_id "GBI_07070-RA"; Parent "GBI_07070-RA"; gene_name "GBI_07070";
Scaffold38	maker	exon	7293445	7293769	.	+	.	gene_id "GBI_07070"; transcript_id "GBI_07070-RA"; Parent "GBI_07070-RA"; gene_name "GBI_07070";
Scaffold38	maker	CDS	7293452	7293769	.	+	0	gene_id "GBI_07070"; transcript_id "GBI_07070-RA"; Parent "GBI_07070-RA"; gene_name "GBI_07070";
Scaffold38	AGAT	five_prime_UTR	7291054	7291145	.	+	.	gene_id "GBI_07070"; transcript_id "GBI_07070-RA"; Parent "GBI_07070-RA"; gene_name "GBI_07070";
Scaffold38	AGAT	five_prime_UTR	7293445	7293451	.	+	.	gene_id "GBI_07070"; transcript_id "GBI_07070-RA"; Parent "GBI_07070-RA"; gene_name "GBI_07070";
Scaffold38	AGAT	gene	7300256	7329344	.	+	.	gene_id "GBI_07071"; gene_name "GBI_07071";
Scaffold38	AGAT	transcript	7300256	7329344	.	+	.	gene_id "GBI_07071"; transcript_id "GBI_07071-RA"; Parent "GBI_07071"; gene_name "GBI_07071";
Scaffold38	maker	exon	7300256	7300476	.	+	.	gene_id "GBI_07071"; transcript_id "GBI_07071-RA"; Parent "GBI_07071-RA"; gene_name "GBI_07071";
Scaffold38	maker	exon	7302436	7302607	.	+	.	gene_id "GBI_07071"; transcript_id "GBI_07071-RA"; Parent "GBI_07071-RA"; gene_name "GBI_07071";
Scaffold38	maker	exon	7303826	7303935	.	+	.	gene_id "GBI_07071"; transcript_id "GBI_07071-RA"; Parent "GBI_07071-RA"; gene_name "GBI_07071";
Scaffold38	maker	exon	7308290	7308389	.	+	.	gene_id "GBI_07071"; transcript_id "GBI_07071-RA"; Parent "GBI_07071-RA"; gene_name "GBI_07071";
Scaffold38	maker	exon	7310183	7310447	.	+	.	gene_id "GBI_07071"; transcript_id "GBI_07071-RA"; Parent "GBI_07071-RA"; gene_name "GBI_07071";
Scaffold38	maker	exon	7313431	7313484	.	+	.	gene_id "GBI_07071"; transcript_id "GBI_07071-RA"; Parent "GBI_07071-RA"; gene_name "GBI_07071";
Scaffold38	maker	exon	7313575	7313686	.	+	.	gene_id "GBI_07071"; transcript_id "GBI_07071-RA"; Parent "GBI_07071-RA"; gene_name "GBI_07071";
Scaffold38	maker	exon	7317113	7317213	.	+	.	gene_id "GBI_07071"; transcript_id "GBI_07071-RA"; Parent "GBI_07071-RA"; gene_name "GBI_07071";
Scaffold38	maker	exon	7327251	7327279	.	+	.	gene_id "GBI_07071"; transcript_id "GBI_07071-RA"; Parent "GBI_07071-RA"; gene_name "GBI_07071";
Scaffold38	maker	exon	7329264	7329344	.	+	.	gene_id "GBI_07071"; transcript_id "GBI_07071-RA"; Parent "GBI_07071-RA"; gene_name "GBI_07071";
Scaffold38	maker	CDS	7300256	7300476	.	+	0	gene_id "GBI_07071"; transcript_id "GBI_07071-RA"; Parent "GBI_07071-RA"; gene_name "GBI_07071";
Scaffold38	maker	CDS	7302436	7302607	.	+	1	gene_id "GBI_07071"; transcript_id "GBI_07071-RA"; Parent "GBI_07071-RA"; gene_name "GBI_07071";
Scaffold38	maker	CDS	7303826	7303935	.	+	0	gene_id "GBI_07071"; transcript_id "GBI_07071-RA"; Parent "GBI_07071-RA"; gene_name "GBI_07071";
Scaffold38	maker	CDS	7308290	7308389	.	+	1	gene_id "GBI_07071"; transcript_id "GBI_07071-RA"; Parent "GBI_07071-RA"; gene_name "GBI_07071";
Scaffold38	maker	CDS	7310183	7310447	.	+	0	gene_id "GBI_07071"; transcript_id "GBI_07071-RA"; Parent "GBI_07071-RA"; gene_name "GBI_07071";
Scaffold38	maker	CDS	7313431	7313484	.	+	2	gene_id "GBI_07071"; transcript_id "GBI_07071-RA"; Parent "GBI_07071-RA"; gene_name "GBI_07071";
Scaffold38	maker	CDS	7313575	7313686	.	+	2	gene_id "GBI_07071"; transcript_id "GBI_07071-RA"; Parent "GBI_07071-RA"; gene_name "GBI_07071";
Scaffold38	maker	CDS	7317113	7317213	.	+	1	gene_id "GBI_07071"; transcript_id "GBI_07071-RA"; Parent "GBI_07071-RA"; gene_name "GBI_07071";
Scaffold38	maker	CDS	7327251	7327279	.	+	2	gene_id "GBI_07071"; transcript_id "GBI_07071-RA"; Parent "GBI_07071-RA"; gene_name "GBI_07071";
Scaffold38	maker	CDS	7329264	7329344	.	+	0	gene_id "GBI_07071"; transcript_id "GBI_07071-RA"; Parent "GBI_07071-RA"; gene_name "GBI_07071";
Scaffold38	AGAT	transcript	7300256	7329344	.	+	.	gene_id "GBI_07071"; transcript_id "GBI_07071-RB"; Parent "GBI_07071"; gene_name "GBI_07071";
Scaffold38	maker	exon	7300256	7300476	.	+	.	gene_id "GBI_07071"; transcript_id "GBI_07071-RB"; Parent "GBI_07071-RB"; gene_name "GBI_07071"; previous_transcript_id "GBI_07071-RB";
Scaffold38	maker	exon	7302436	7302607	.	+	.	gene_id "GBI_07071"; transcript_id "GBI_07071-RB"; Parent "GBI_07071-RB"; gene_name "GBI_07071"; previous_transcript_id "GBI_07071-RB";
Scaffold38	maker	exon	7303826	7303935	.	+	.	gene_id "GBI_07071"; transcript_id "GBI_07071-RB"; Parent "GBI_07071-RB"; gene_name "GBI_07071"; previous_transcript_id "GBI_07071-RB";
Scaffold38	maker	exon	7308290	7308389	.	+	.	gene_id "GBI_07071"; transcript_id "GBI_07071-RB"; Parent "GBI_07071-RB"; gene_name "GBI_07071"; previous_transcript_id "GBI_07071-RB";
Scaffold38	maker	exon	7310183	7310447	.	+	.	gene_id "GBI_07071"; transcript_id "GBI_07071-RB"; Parent "GBI_07071-RB"; gene_name "GBI_07071"; previous_transcript_id "GBI_07071-RB";
Scaffold38	maker	exon	7313575	7313686	.	+	.	gene_id "GBI_07071"; transcript_id "GBI_07071-RB"; Parent "GBI_07071-RB"; gene_name "GBI_07071"; previous_transcript_id "GBI_07071-RB";
Scaffold38	maker	exon	7317113	7317213	.	+	.	gene_id "GBI_07071"; transcript_id "GBI_07071-RB"; Parent "GBI_07071-RB"; gene_name "GBI_07071"; previous_transcript_id "GBI_07071-RB";
Scaffold38	maker	exon	7327251	7327279	.	+	.	gene_id "GBI_07071"; transcript_id "GBI_07071-RB"; Parent "GBI_07071-RB"; gene_name "GBI_07071"; previous_transcript_id "GBI_07071-RB";
Scaffold38	maker	exon	7329264	7329344	.	+	.	gene_id "GBI_07071"; transcript_id "GBI_07071-RB"; Parent "GBI_07071-RB"; gene_name "GBI_07071"; previous_transcript_id "GBI_07071-RB";
Scaffold38	maker	CDS	7300256	7300476	.	+	0	gene_id "GBI_07071"; transcript_id "GBI_07071-RB"; Parent "GBI_07071-RB"; gene_name "GBI_07071"; previous_transcript_id "GBI_07071-RB";
Scaffold38	maker	CDS	7302436	7302607	.	+	1	gene_id "GBI_07071"; transcript_id "GBI_07071-RB"; Parent "GBI_07071-RB"; gene_name "GBI_07071"; previous_transcript_id "GBI_07071-RB";
Scaffold38	maker	CDS	7303826	7303935	.	+	0	gene_id "GBI_07071"; transcript_id "GBI_07071-RB"; Parent "GBI_07071-RB"; gene_name "GBI_07071"; previous_transcript_id "GBI_07071-RB";
Scaffold38	maker	CDS	7308290	7308389	.	+	1	gene_id "GBI_07071"; transcript_id "GBI_07071-RB"; Parent "GBI_07071-RB"; gene_name "GBI_07071"; previous_transcript_id "GBI_07071-RB";
Scaffold38	maker	CDS	7310183	7310447	.	+	0	gene_id "GBI_07071"; transcript_id "GBI_07071-RB"; Parent "GBI_07071-RB"; gene_name "GBI_07071"; previous_transcript_id "GBI_07071-RB";
Scaffold38	maker	CDS	7313575	7313686	.	+	2	gene_id "GBI_07071"; transcript_id "GBI_07071-RB"; Parent "GBI_07071-RB"; gene_name "GBI_07071"; previous_transcript_id "GBI_07071-RB";
Scaffold38	maker	CDS	7317113	7317213	.	+	1	gene_id "GBI_07071"; transcript_id "GBI_07071-RB"; Parent "GBI_07071-RB"; gene_name "GBI_07071"; previous_transcript_id "GBI_07071-RB";
Scaffold38	maker	CDS	7327251	7327279	.	+	2	gene_id "GBI_07071"; transcript_id "GBI_07071-RB"; Parent "GBI_07071-RB"; gene_name "GBI_07071"; previous_transcript_id "GBI_07071-RB";
Scaffold38	maker	CDS	7329264	7329344	.	+	0	gene_id "GBI_07071"; transcript_id "GBI_07071-RB"; Parent "GBI_07071-RB"; gene_name "GBI_07071"; previous_transcript_id "GBI_07071-RB";
Scaffold38	AGAT	gene	7347035	7352912	.	+	.	gene_id "GBI_07072"; gene_name "GBI_07072";
Scaffold38	AGAT	transcript	7347035	7349950	.	+	.	gene_id "GBI_07072"; transcript_id "GBI_07072-RA"; Parent "GBI_07072"; gene_name "GBI_07072";
Scaffold38	maker	exon	7347035	7347167	.	+	.	gene_id "GBI_07072"; transcript_id "GBI_07072-RA"; Parent "GBI_07072-RA"; gene_name "GBI_07072";
Scaffold38	maker	exon	7349793	7349950	.	+	.	gene_id "GBI_07072"; transcript_id "GBI_07072-RA"; Parent "GBI_07072-RA"; gene_name "GBI_07072";
Scaffold38	StringTie	transcript	7349930	7352912	.	+	.	gene_id "GBI_07072"; transcript_id "GBI_07072.2"; gene_name "GBI_07072"; oId "STRG.9501.1"; cmp_ref "GBI_07072-RA"; class_code "o"; tss_id "TSS24130";
Scaffold38	StringTie	exon	7349930	7349985	.	+	.	gene_id "GBI_07072"; transcript_id "GBI_07072.2"; exon_number "1";
Scaffold38	StringTie	exon	7352715	7352912	.	+	.	gene_id "GBI_07072"; transcript_id "GBI_07072.2"; exon_number "2";
Scaffold38	maker	CDS	7347035	7347167	.	+	0	gene_id "GBI_07072"; transcript_id "GBI_07072-RA"; Parent "GBI_07072-RA"; gene_name "GBI_07072";
Scaffold38	maker	CDS	7349793	7349950	.	+	2	gene_id "GBI_07072"; transcript_id "GBI_07072-RA"; Parent "GBI_07072-RA"; gene_name "GBI_07072";
Scaffold38	AGAT	gene	7354182	7368049	.	+	.	gene_id "GBI_07073"; gene_name "GBI_07073";
Scaffold38	AGAT	transcript	7354182	7368049	.	+	.	gene_id "GBI_07073"; transcript_id "GBI_07073-RA"; Parent "GBI_07073"; gene_name "GBI_07073";
Scaffold38	maker	exon	7354182	7354327	.	+	.	gene_id "GBI_07073"; transcript_id "GBI_07073-RA"; Parent "GBI_07073-RA"; gene_name "GBI_07073";
Scaffold38	maker	exon	7356897	7357050	.	+	.	gene_id "GBI_07073"; transcript_id "GBI_07073-RA"; Parent "GBI_07073-RA"; gene_name "GBI_07073";
Scaffold38	maker	exon	7357157	7357327	.	+	.	gene_id "GBI_07073"; transcript_id "GBI_07073-RA"; Parent "GBI_07073-RA"; gene_name "GBI_07073";
Scaffold38	maker	exon	7365210	7365320	.	+	.	gene_id "GBI_07073"; transcript_id "GBI_07073-RA"; Parent "GBI_07073-RA"; gene_name "GBI_07073";
Scaffold38	maker	exon	7365620	7365707	.	+	.	gene_id "GBI_07073"; transcript_id "GBI_07073-RA"; Parent "GBI_07073-RA"; gene_name "GBI_07073";
Scaffold38	maker	exon	7367601	7367715	.	+	.	gene_id "GBI_07073"; transcript_id "GBI_07073-RA"; Parent "GBI_07073-RA"; gene_name "GBI_07073";
Scaffold38	maker	exon	7367899	7368049	.	+	.	gene_id "GBI_07073"; transcript_id "GBI_07073-RA"; Parent "GBI_07073-RA"; gene_name "GBI_07073";
Scaffold38	maker	CDS	7354182	7354327	.	+	0	gene_id "GBI_07073"; transcript_id "GBI_07073-RA"; Parent "GBI_07073-RA"; gene_name "GBI_07073";
Scaffold38	maker	CDS	7356897	7357050	.	+	1	gene_id "GBI_07073"; transcript_id "GBI_07073-RA"; Parent "GBI_07073-RA"; gene_name "GBI_07073";
Scaffold38	maker	CDS	7357157	7357327	.	+	0	gene_id "GBI_07073"; transcript_id "GBI_07073-RA"; Parent "GBI_07073-RA"; gene_name "GBI_07073";
Scaffold38	maker	CDS	7365210	7365320	.	+	0	gene_id "GBI_07073"; transcript_id "GBI_07073-RA"; Parent "GBI_07073-RA"; gene_name "GBI_07073";
Scaffold38	maker	CDS	7365620	7365707	.	+	0	gene_id "GBI_07073"; transcript_id "GBI_07073-RA"; Parent "GBI_07073-RA"; gene_name "GBI_07073";
Scaffold38	maker	CDS	7367601	7367715	.	+	2	gene_id "GBI_07073"; transcript_id "GBI_07073-RA"; Parent "GBI_07073-RA"; gene_name "GBI_07073";
Scaffold38	maker	CDS	7367899	7367968	.	+	1	gene_id "GBI_07073"; transcript_id "GBI_07073-RA"; Parent "GBI_07073-RA"; gene_name "GBI_07073";
Scaffold38	AGAT	three_prime_UTR	7367969	7368049	.	+	.	gene_id "GBI_07073"; transcript_id "GBI_07073-RA"; Parent "GBI_07073-RA"; gene_name "GBI_07073";
Scaffold38	AGAT	gene	7373598	7383150	.	+	.	gene_id "GBI_07074"; gene_name "GBI_07074";
Scaffold38	StringTie	transcript	7373598	7376861	.	+	.	gene_id "GBI_07074"; transcript_id "GBI_07074.1"; gene_name "GBI_07074"; oId "STRG.9503.1"; cmp_ref "GBI_07074-RB"; class_code "j"; tss_id "TSS24132";
Scaffold38	StringTie	exon	7373598	7374572	.	+	.	gene_id "GBI_07074"; transcript_id "GBI_07074.1"; exon_number "1";
Scaffold38	StringTie	exon	7374645	7376861	.	+	.	gene_id "GBI_07074"; transcript_id "GBI_07074.1"; exon_number "2";
Scaffold38	StringTie	transcript	7373630	7383150	.	+	.	gene_id "GBI_07074"; transcript_id "GBI_07074.2"; gene_name "GBI_07074"; oId "STRG.9503.3"; cmp_ref "GBI_07074-RB"; class_code "m"; tss_id "TSS24132";
Scaffold38	StringTie	exon	7373630	7374572	.	+	.	gene_id "GBI_07074"; transcript_id "GBI_07074.2"; exon_number "1";
Scaffold38	StringTie	exon	7374645	7374871	.	+	.	gene_id "GBI_07074"; transcript_id "GBI_07074.2"; exon_number "2";
Scaffold38	StringTie	exon	7380079	7383150	.	+	.	gene_id "GBI_07074"; transcript_id "GBI_07074.2"; exon_number "3";
Scaffold38	AGAT	transcript	7373630	7380962	.	+	.	gene_id "GBI_07074"; transcript_id "GBI_07074-RA"; Parent "GBI_07074"; gene_name "GBI_07074";
Scaffold38	maker	exon	7373630	7374572	.	+	.	gene_id "GBI_07074"; transcript_id "GBI_07074-RA"; Parent "GBI_07074-RA"; gene_name "GBI_07074";
Scaffold38	maker	exon	7374645	7374871	.	+	.	gene_id "GBI_07074"; transcript_id "GBI_07074-RA"; Parent "GBI_07074-RA"; gene_name "GBI_07074";
Scaffold38	maker	exon	7380079	7380289	.	+	.	gene_id "GBI_07074"; transcript_id "GBI_07074-RA"; Parent "GBI_07074-RA"; gene_name "GBI_07074";
Scaffold38	maker	exon	7380496	7380756	.	+	.	gene_id "GBI_07074"; transcript_id "GBI_07074-RA"; Parent "GBI_07074-RA"; gene_name "GBI_07074";
Scaffold38	maker	exon	7380841	7380962	.	+	.	gene_id "GBI_07074"; transcript_id "GBI_07074-RA"; Parent "GBI_07074-RA"; gene_name "GBI_07074";
Scaffold38	AGAT	transcript	7373630	7380964	.	+	.	gene_id "GBI_07074"; transcript_id "GBI_07074-RB"; Parent "GBI_07074"; gene_name "GBI_07074";
Scaffold38	maker	exon	7373630	7374572	.	+	.	gene_id "GBI_07074"; transcript_id "GBI_07074-RB"; Parent "GBI_07074-RB"; gene_name "GBI_07074"; previous_transcript_id "GBI_07074-RB";
Scaffold38	maker	exon	7374645	7374871	.	+	.	gene_id "GBI_07074"; transcript_id "GBI_07074-RB"; Parent "GBI_07074-RB"; gene_name "GBI_07074"; previous_transcript_id "GBI_07074-RB";
Scaffold38	maker	exon	7380079	7380289	.	+	.	gene_id "GBI_07074"; transcript_id "GBI_07074-RB"; Parent "GBI_07074-RB"; gene_name "GBI_07074"; previous_transcript_id "GBI_07074-RB";
Scaffold38	maker	exon	7380496	7380964	.	+	.	gene_id "GBI_07074"; transcript_id "GBI_07074-RB"; Parent "GBI_07074-RB"; gene_name "GBI_07074"; previous_transcript_id "GBI_07074-RB";
Scaffold38	StringTie	transcript	7379931	7383150	.	+	.	gene_id "GBI_07074"; transcript_id "GBI_07074.5"; gene_name "GBI_07074"; oId "STRG.9503.5"; cmp_ref "GBI_07074-RB"; class_code "j"; tss_id "TSS24133";
Scaffold38	StringTie	exon	7379931	7380289	.	+	.	gene_id "GBI_07074"; transcript_id "GBI_07074.5"; exon_number "1";
Scaffold38	StringTie	exon	7380496	7383150	.	+	.	gene_id "GBI_07074"; transcript_id "GBI_07074.5"; exon_number "2";
Scaffold38	maker	CDS	7374101	7374572	.	+	0	gene_id "GBI_07074"; transcript_id "GBI_07074-RA"; Parent "GBI_07074-RA"; gene_name "GBI_07074";
Scaffold38	maker	CDS	7374645	7374871	.	+	2	gene_id "GBI_07074"; transcript_id "GBI_07074-RA"; Parent "GBI_07074-RA"; gene_name "GBI_07074";
Scaffold38	maker	CDS	7380079	7380289	.	+	0	gene_id "GBI_07074"; transcript_id "GBI_07074-RA"; Parent "GBI_07074-RA"; gene_name "GBI_07074";
Scaffold38	maker	CDS	7380496	7380752	.	+	2	gene_id "GBI_07074"; transcript_id "GBI_07074-RA"; Parent "GBI_07074-RA"; gene_name "GBI_07074";
Scaffold38	AGAT	five_prime_UTR	7373630	7374100	.	+	.	gene_id "GBI_07074"; transcript_id "GBI_07074-RA"; Parent "GBI_07074-RA"; gene_name "GBI_07074";
Scaffold38	AGAT	three_prime_UTR	7380753	7380756	.	+	.	gene_id "GBI_07074"; transcript_id "GBI_07074-RA"; Parent "GBI_07074-RA"; gene_name "GBI_07074";
Scaffold38	AGAT	three_prime_UTR	7380841	7380962	.	+	.	gene_id "GBI_07074"; transcript_id "GBI_07074-RA"; Parent "GBI_07074-RA"; gene_name "GBI_07074";
Scaffold38	maker	CDS	7374101	7374572	.	+	0	gene_id "GBI_07074"; transcript_id "GBI_07074-RB"; Parent "GBI_07074-RB"; gene_name "GBI_07074"; previous_transcript_id "GBI_07074-RB";
Scaffold38	maker	CDS	7374645	7374871	.	+	2	gene_id "GBI_07074"; transcript_id "GBI_07074-RB"; Parent "GBI_07074-RB"; gene_name "GBI_07074"; previous_transcript_id "GBI_07074-RB";
Scaffold38	maker	CDS	7380079	7380289	.	+	0	gene_id "GBI_07074"; transcript_id "GBI_07074-RB"; Parent "GBI_07074-RB"; gene_name "GBI_07074"; previous_transcript_id "GBI_07074-RB";
Scaffold38	maker	CDS	7380496	7380752	.	+	2	gene_id "GBI_07074"; transcript_id "GBI_07074-RB"; Parent "GBI_07074-RB"; gene_name "GBI_07074"; previous_transcript_id "GBI_07074-RB";
Scaffold38	AGAT	five_prime_UTR	7373630	7374100	.	+	.	gene_id "GBI_07074"; transcript_id "GBI_07074-RB"; Parent "GBI_07074-RB"; gene_name "GBI_07074"; previous_transcript_id "GBI_07074-RB";
Scaffold38	AGAT	three_prime_UTR	7380753	7380964	.	+	.	gene_id "GBI_07074"; transcript_id "GBI_07074-RB"; Parent "GBI_07074-RB"; gene_name "GBI_07074"; previous_transcript_id "GBI_07074-RB";
Scaffold38	AGAT	gene	7393808	7451325	.	+	.	gene_id "GBI_07075"; gene_name "GBI_07075";
Scaffold38	AGAT	transcript	7393808	7431916	.	+	.	gene_id "GBI_07075"; transcript_id "GBI_07075-RA"; Parent "GBI_07075"; gene_name "GBI_07075";
Scaffold38	maker	exon	7393808	7394532	.	+	.	gene_id "GBI_07075"; transcript_id "GBI_07075-RA"; Parent "GBI_07075-RA"; gene_name "GBI_07075";
Scaffold38	maker	exon	7394988	7395065	.	+	.	gene_id "GBI_07075"; transcript_id "GBI_07075-RA"; Parent "GBI_07075-RA"; gene_name "GBI_07075";
Scaffold38	maker	exon	7400372	7400578	.	+	.	gene_id "GBI_07075"; transcript_id "GBI_07075-RA"; Parent "GBI_07075-RA"; gene_name "GBI_07075";
Scaffold38	maker	exon	7401463	7401479	.	+	.	gene_id "GBI_07075"; transcript_id "GBI_07075-RA"; Parent "GBI_07075-RA"; gene_name "GBI_07075";
Scaffold38	maker	exon	7402576	7402660	.	+	.	gene_id "GBI_07075"; transcript_id "GBI_07075-RA"; Parent "GBI_07075-RA"; gene_name "GBI_07075";
Scaffold38	maker	exon	7403612	7403712	.	+	.	gene_id "GBI_07075"; transcript_id "GBI_07075-RA"; Parent "GBI_07075-RA"; gene_name "GBI_07075";
Scaffold38	maker	exon	7406170	7406342	.	+	.	gene_id "GBI_07075"; transcript_id "GBI_07075-RA"; Parent "GBI_07075-RA"; gene_name "GBI_07075";
Scaffold38	maker	exon	7406565	7406609	.	+	.	gene_id "GBI_07075"; transcript_id "GBI_07075-RA"; Parent "GBI_07075-RA"; gene_name "GBI_07075";
Scaffold38	maker	exon	7407575	7407721	.	+	.	gene_id "GBI_07075"; transcript_id "GBI_07075-RA"; Parent "GBI_07075-RA"; gene_name "GBI_07075";
Scaffold38	maker	exon	7408055	7408206	.	+	.	gene_id "GBI_07075"; transcript_id "GBI_07075-RA"; Parent "GBI_07075-RA"; gene_name "GBI_07075";
Scaffold38	maker	exon	7408435	7408599	.	+	.	gene_id "GBI_07075"; transcript_id "GBI_07075-RA"; Parent "GBI_07075-RA"; gene_name "GBI_07075";
Scaffold38	maker	exon	7408857	7409109	.	+	.	gene_id "GBI_07075"; transcript_id "GBI_07075-RA"; Parent "GBI_07075-RA"; gene_name "GBI_07075";
Scaffold38	maker	exon	7411858	7412043	.	+	.	gene_id "GBI_07075"; transcript_id "GBI_07075-RA"; Parent "GBI_07075-RA"; gene_name "GBI_07075";
Scaffold38	maker	exon	7415304	7415513	.	+	.	gene_id "GBI_07075"; transcript_id "GBI_07075-RA"; Parent "GBI_07075-RA"; gene_name "GBI_07075";
Scaffold38	maker	exon	7416226	7416545	.	+	.	gene_id "GBI_07075"; transcript_id "GBI_07075-RA"; Parent "GBI_07075-RA"; gene_name "GBI_07075";
Scaffold38	maker	exon	7419322	7419627	.	+	.	gene_id "GBI_07075"; transcript_id "GBI_07075-RA"; Parent "GBI_07075-RA"; gene_name "GBI_07075";
Scaffold38	maker	exon	7420091	7420397	.	+	.	gene_id "GBI_07075"; transcript_id "GBI_07075-RA"; Parent "GBI_07075-RA"; gene_name "GBI_07075";
Scaffold38	maker	exon	7422336	7422552	.	+	.	gene_id "GBI_07075"; transcript_id "GBI_07075-RA"; Parent "GBI_07075-RA"; gene_name "GBI_07075";
Scaffold38	maker	exon	7425308	7425470	.	+	.	gene_id "GBI_07075"; transcript_id "GBI_07075-RA"; Parent "GBI_07075-RA"; gene_name "GBI_07075";
Scaffold38	maker	exon	7428959	7429276	.	+	.	gene_id "GBI_07075"; transcript_id "GBI_07075-RA"; Parent "GBI_07075-RA"; gene_name "GBI_07075";
Scaffold38	maker	exon	7431366	7431916	.	+	.	gene_id "GBI_07075"; transcript_id "GBI_07075-RA"; Parent "GBI_07075-RA"; gene_name "GBI_07075";
Scaffold38	AGAT	transcript	7393808	7443393	.	+	.	gene_id "GBI_07075"; transcript_id "GBI_07075-RB"; Parent "GBI_07075"; gene_name "GBI_07075";
Scaffold38	maker	exon	7393808	7394532	.	+	.	gene_id "GBI_07075"; transcript_id "GBI_07075-RB"; Parent "GBI_07075-RB"; gene_name "GBI_07075"; previous_transcript_id "GBI_07075-RB";
Scaffold38	maker	exon	7394988	7395065	.	+	.	gene_id "GBI_07075"; transcript_id "GBI_07075-RB"; Parent "GBI_07075-RB"; gene_name "GBI_07075"; previous_transcript_id "GBI_07075-RB";
Scaffold38	maker	exon	7400372	7400578	.	+	.	gene_id "GBI_07075"; transcript_id "GBI_07075-RB"; Parent "GBI_07075-RB"; gene_name "GBI_07075"; previous_transcript_id "GBI_07075-RB";
Scaffold38	maker	exon	7401463	7401479	.	+	.	gene_id "GBI_07075"; transcript_id "GBI_07075-RB"; Parent "GBI_07075-RB"; gene_name "GBI_07075"; previous_transcript_id "GBI_07075-RB";
Scaffold38	maker	exon	7402576	7402660	.	+	.	gene_id "GBI_07075"; transcript_id "GBI_07075-RB"; Parent "GBI_07075-RB"; gene_name "GBI_07075"; previous_transcript_id "GBI_07075-RB";
Scaffold38	maker	exon	7403612	7403712	.	+	.	gene_id "GBI_07075"; transcript_id "GBI_07075-RB"; Parent "GBI_07075-RB"; gene_name "GBI_07075"; previous_transcript_id "GBI_07075-RB";
Scaffold38	maker	exon	7406170	7406342	.	+	.	gene_id "GBI_07075"; transcript_id "GBI_07075-RB"; Parent "GBI_07075-RB"; gene_name "GBI_07075"; previous_transcript_id "GBI_07075-RB";
Scaffold38	maker	exon	7406565	7406609	.	+	.	gene_id "GBI_07075"; transcript_id "GBI_07075-RB"; Parent "GBI_07075-RB"; gene_name "GBI_07075"; previous_transcript_id "GBI_07075-RB";
Scaffold38	maker	exon	7407575	7407721	.	+	.	gene_id "GBI_07075"; transcript_id "GBI_07075-RB"; Parent "GBI_07075-RB"; gene_name "GBI_07075"; previous_transcript_id "GBI_07075-RB";
Scaffold38	maker	exon	7408055	7408206	.	+	.	gene_id "GBI_07075"; transcript_id "GBI_07075-RB"; Parent "GBI_07075-RB"; gene_name "GBI_07075"; previous_transcript_id "GBI_07075-RB";
Scaffold38	maker	exon	7408435	7408599	.	+	.	gene_id "GBI_07075"; transcript_id "GBI_07075-RB"; Parent "GBI_07075-RB"; gene_name "GBI_07075"; previous_transcript_id "GBI_07075-RB";
Scaffold38	maker	exon	7408857	7409109	.	+	.	gene_id "GBI_07075"; transcript_id "GBI_07075-RB"; Parent "GBI_07075-RB"; gene_name "GBI_07075"; previous_transcript_id "GBI_07075-RB";
Scaffold38	maker	exon	7411858	7412043	.	+	.	gene_id "GBI_07075"; transcript_id "GBI_07075-RB"; Parent "GBI_07075-RB"; gene_name "GBI_07075"; previous_transcript_id "GBI_07075-RB";
Scaffold38	maker	exon	7415304	7415513	.	+	.	gene_id "GBI_07075"; transcript_id "GBI_07075-RB"; Parent "GBI_07075-RB"; gene_name "GBI_07075"; previous_transcript_id "GBI_07075-RB";
Scaffold38	maker	exon	7416226	7416545	.	+	.	gene_id "GBI_07075"; transcript_id "GBI_07075-RB"; Parent "GBI_07075-RB"; gene_name "GBI_07075"; previous_transcript_id "GBI_07075-RB";
Scaffold38	maker	exon	7419322	7419627	.	+	.	gene_id "GBI_07075"; transcript_id "GBI_07075-RB"; Parent "GBI_07075-RB"; gene_name "GBI_07075"; previous_transcript_id "GBI_07075-RB";
Scaffold38	maker	exon	7420091	7420397	.	+	.	gene_id "GBI_07075"; transcript_id "GBI_07075-RB"; Parent "GBI_07075-RB"; gene_name "GBI_07075"; previous_transcript_id "GBI_07075-RB";
Scaffold38	maker	exon	7422336	7422552	.	+	.	gene_id "GBI_07075"; transcript_id "GBI_07075-RB"; Parent "GBI_07075-RB"; gene_name "GBI_07075"; previous_transcript_id "GBI_07075-RB";
Scaffold38	maker	exon	7425308	7425470	.	+	.	gene_id "GBI_07075"; transcript_id "GBI_07075-RB"; Parent "GBI_07075-RB"; gene_name "GBI_07075"; previous_transcript_id "GBI_07075-RB";
Scaffold38	maker	exon	7428959	7429276	.	+	.	gene_id "GBI_07075"; transcript_id "GBI_07075-RB"; Parent "GBI_07075-RB"; gene_name "GBI_07075"; previous_transcript_id "GBI_07075-RB";
Scaffold38	maker	exon	7431366	7431533	.	+	.	gene_id "GBI_07075"; transcript_id "GBI_07075-RB"; Parent "GBI_07075-RB"; gene_name "GBI_07075"; previous_transcript_id "GBI_07075-RB";
Scaffold38	maker	exon	7437479	7443393	.	+	.	gene_id "GBI_07075"; transcript_id "GBI_07075-RB"; Parent "GBI_07075-RB"; gene_name "GBI_07075"; previous_transcript_id "GBI_07075-RB";
Scaffold38	AGAT	transcript	7393808	7445994	.	+	.	gene_id "GBI_07075"; transcript_id "GBI_07075-RC"; Parent "GBI_07075"; gene_name "GBI_07075";
Scaffold38	maker	exon	7393808	7394532	.	+	.	gene_id "GBI_07075"; transcript_id "GBI_07075-RC"; Parent "GBI_07075-RC"; gene_name "GBI_07075"; previous_transcript_id "GBI_07075-RC";
Scaffold38	maker	exon	7394988	7395065	.	+	.	gene_id "GBI_07075"; transcript_id "GBI_07075-RC"; Parent "GBI_07075-RC"; gene_name "GBI_07075"; previous_transcript_id "GBI_07075-RC";
Scaffold38	maker	exon	7400372	7400578	.	+	.	gene_id "GBI_07075"; transcript_id "GBI_07075-RC"; Parent "GBI_07075-RC"; gene_name "GBI_07075"; previous_transcript_id "GBI_07075-RC";
Scaffold38	maker	exon	7401463	7401479	.	+	.	gene_id "GBI_07075"; transcript_id "GBI_07075-RC"; Parent "GBI_07075-RC"; gene_name "GBI_07075"; previous_transcript_id "GBI_07075-RC";
Scaffold38	maker	exon	7402576	7402660	.	+	.	gene_id "GBI_07075"; transcript_id "GBI_07075-RC"; Parent "GBI_07075-RC"; gene_name "GBI_07075"; previous_transcript_id "GBI_07075-RC";
Scaffold38	maker	exon	7403612	7403712	.	+	.	gene_id "GBI_07075"; transcript_id "GBI_07075-RC"; Parent "GBI_07075-RC"; gene_name "GBI_07075"; previous_transcript_id "GBI_07075-RC";
Scaffold38	maker	exon	7406170	7406342	.	+	.	gene_id "GBI_07075"; transcript_id "GBI_07075-RC"; Parent "GBI_07075-RC"; gene_name "GBI_07075"; previous_transcript_id "GBI_07075-RC";
Scaffold38	maker	exon	7406565	7406609	.	+	.	gene_id "GBI_07075"; transcript_id "GBI_07075-RC"; Parent "GBI_07075-RC"; gene_name "GBI_07075"; previous_transcript_id "GBI_07075-RC";
Scaffold38	maker	exon	7407575	7407721	.	+	.	gene_id "GBI_07075"; transcript_id "GBI_07075-RC"; Parent "GBI_07075-RC"; gene_name "GBI_07075"; previous_transcript_id "GBI_07075-RC";
Scaffold38	maker	exon	7408055	7408206	.	+	.	gene_id "GBI_07075"; transcript_id "GBI_07075-RC"; Parent "GBI_07075-RC"; gene_name "GBI_07075"; previous_transcript_id "GBI_07075-RC";
Scaffold38	maker	exon	7408435	7408599	.	+	.	gene_id "GBI_07075"; transcript_id "GBI_07075-RC"; Parent "GBI_07075-RC"; gene_name "GBI_07075"; previous_transcript_id "GBI_07075-RC";
Scaffold38	maker	exon	7408857	7409109	.	+	.	gene_id "GBI_07075"; transcript_id "GBI_07075-RC"; Parent "GBI_07075-RC"; gene_name "GBI_07075"; previous_transcript_id "GBI_07075-RC";
Scaffold38	maker	exon	7411858	7412043	.	+	.	gene_id "GBI_07075"; transcript_id "GBI_07075-RC"; Parent "GBI_07075-RC"; gene_name "GBI_07075"; previous_transcript_id "GBI_07075-RC";
Scaffold38	maker	exon	7415304	7415513	.	+	.	gene_id "GBI_07075"; transcript_id "GBI_07075-RC"; Parent "GBI_07075-RC"; gene_name "GBI_07075"; previous_transcript_id "GBI_07075-RC";
Scaffold38	maker	exon	7416226	7416545	.	+	.	gene_id "GBI_07075"; transcript_id "GBI_07075-RC"; Parent "GBI_07075-RC"; gene_name "GBI_07075"; previous_transcript_id "GBI_07075-RC";
Scaffold38	maker	exon	7419322	7419627	.	+	.	gene_id "GBI_07075"; transcript_id "GBI_07075-RC"; Parent "GBI_07075-RC"; gene_name "GBI_07075"; previous_transcript_id "GBI_07075-RC";
Scaffold38	maker	exon	7420091	7420397	.	+	.	gene_id "GBI_07075"; transcript_id "GBI_07075-RC"; Parent "GBI_07075-RC"; gene_name "GBI_07075"; previous_transcript_id "GBI_07075-RC";
Scaffold38	maker	exon	7422336	7422552	.	+	.	gene_id "GBI_07075"; transcript_id "GBI_07075-RC"; Parent "GBI_07075-RC"; gene_name "GBI_07075"; previous_transcript_id "GBI_07075-RC";
Scaffold38	maker	exon	7425308	7425470	.	+	.	gene_id "GBI_07075"; transcript_id "GBI_07075-RC"; Parent "GBI_07075-RC"; gene_name "GBI_07075"; previous_transcript_id "GBI_07075-RC";
Scaffold38	maker	exon	7428959	7429276	.	+	.	gene_id "GBI_07075"; transcript_id "GBI_07075-RC"; Parent "GBI_07075-RC"; gene_name "GBI_07075"; previous_transcript_id "GBI_07075-RC";
Scaffold38	maker	exon	7431366	7431533	.	+	.	gene_id "GBI_07075"; transcript_id "GBI_07075-RC"; Parent "GBI_07075-RC"; gene_name "GBI_07075"; previous_transcript_id "GBI_07075-RC";
Scaffold38	maker	exon	7437475	7445994	.	+	.	gene_id "GBI_07075"; transcript_id "GBI_07075-RC"; Parent "GBI_07075-RC"; gene_name "GBI_07075"; previous_transcript_id "GBI_07075-RC";
Scaffold38	StringTie	transcript	7393833	7395366	.	+	.	gene_id "GBI_07075"; transcript_id "GBI_07075.4"; gene_name "GBI_07075"; oId "STRG.9505.1"; cmp_ref "GBI_07075-RA"; class_code "j"; tss_id "TSS24135";
Scaffold38	StringTie	exon	7393833	7394532	.	+	.	gene_id "GBI_07075"; transcript_id "GBI_07075.4"; exon_number "1";
Scaffold38	StringTie	exon	7394988	7395366	.	+	.	gene_id "GBI_07075"; transcript_id "GBI_07075.4"; exon_number "2";
Scaffold38	StringTie	transcript	7393833	7450711	.	+	.	gene_id "GBI_07075"; transcript_id "GBI_07075.5"; gene_name "GBI_07075"; oId "STRG.9505.2"; cmp_ref "GBI_07075-RB"; class_code "n"; tss_id "TSS24135";
Scaffold38	StringTie	exon	7393833	7395065	.	+	.	gene_id "GBI_07075"; transcript_id "GBI_07075.5"; exon_number "1";
Scaffold38	StringTie	exon	7400372	7400578	.	+	.	gene_id "GBI_07075"; transcript_id "GBI_07075.5"; exon_number "2";
Scaffold38	StringTie	exon	7401463	7401596	.	+	.	gene_id "GBI_07075"; transcript_id "GBI_07075.5"; exon_number "3";
Scaffold38	StringTie	exon	7402576	7402660	.	+	.	gene_id "GBI_07075"; transcript_id "GBI_07075.5"; exon_number "4";
Scaffold38	StringTie	exon	7403612	7403712	.	+	.	gene_id "GBI_07075"; transcript_id "GBI_07075.5"; exon_number "5";
Scaffold38	StringTie	exon	7406170	7406342	.	+	.	gene_id "GBI_07075"; transcript_id "GBI_07075.5"; exon_number "6";
Scaffold38	StringTie	exon	7407575	7407721	.	+	.	gene_id "GBI_07075"; transcript_id "GBI_07075.5"; exon_number "7";
Scaffold38	StringTie	exon	7408055	7408206	.	+	.	gene_id "GBI_07075"; transcript_id "GBI_07075.5"; exon_number "8";
Scaffold38	StringTie	exon	7408435	7408599	.	+	.	gene_id "GBI_07075"; transcript_id "GBI_07075.5"; exon_number "9";
Scaffold38	StringTie	exon	7408857	7409109	.	+	.	gene_id "GBI_07075"; transcript_id "GBI_07075.5"; exon_number "10";
Scaffold38	StringTie	exon	7411858	7412043	.	+	.	gene_id "GBI_07075"; transcript_id "GBI_07075.5"; exon_number "11";
Scaffold38	StringTie	exon	7415304	7415513	.	+	.	gene_id "GBI_07075"; transcript_id "GBI_07075.5"; exon_number "12";
Scaffold38	StringTie	exon	7416226	7416545	.	+	.	gene_id "GBI_07075"; transcript_id "GBI_07075.5"; exon_number "13";
Scaffold38	StringTie	exon	7419322	7419627	.	+	.	gene_id "GBI_07075"; transcript_id "GBI_07075.5"; exon_number "14";
Scaffold38	StringTie	exon	7420091	7420397	.	+	.	gene_id "GBI_07075"; transcript_id "GBI_07075.5"; exon_number "15";
Scaffold38	StringTie	exon	7422336	7422552	.	+	.	gene_id "GBI_07075"; transcript_id "GBI_07075.5"; exon_number "16";
Scaffold38	StringTie	exon	7425308	7425470	.	+	.	gene_id "GBI_07075"; transcript_id "GBI_07075.5"; exon_number "17";
Scaffold38	StringTie	exon	7428959	7429276	.	+	.	gene_id "GBI_07075"; transcript_id "GBI_07075.5"; exon_number "18";
Scaffold38	StringTie	exon	7431366	7431533	.	+	.	gene_id "GBI_07075"; transcript_id "GBI_07075.5"; exon_number "19";
Scaffold38	StringTie	exon	7437479	7450711	.	+	.	gene_id "GBI_07075"; transcript_id "GBI_07075.5"; exon_number "20";
Scaffold38	StringTie	transcript	7400292	7451325	.	+	.	gene_id "GBI_07075"; transcript_id "GBI_07075.6"; gene_name "GBI_07075"; oId "STRG.9505.3"; cmp_ref "GBI_07075-RC"; class_code "j"; tss_id "TSS24136";
Scaffold38	StringTie	exon	7400292	7400578	.	+	.	gene_id "GBI_07075"; transcript_id "GBI_07075.6"; exon_number "1";
Scaffold38	StringTie	exon	7401463	7401596	.	+	.	gene_id "GBI_07075"; transcript_id "GBI_07075.6"; exon_number "2";
Scaffold38	StringTie	exon	7402576	7402660	.	+	.	gene_id "GBI_07075"; transcript_id "GBI_07075.6"; exon_number "3";
Scaffold38	StringTie	exon	7403612	7403712	.	+	.	gene_id "GBI_07075"; transcript_id "GBI_07075.6"; exon_number "4";
Scaffold38	StringTie	exon	7406170	7406342	.	+	.	gene_id "GBI_07075"; transcript_id "GBI_07075.6"; exon_number "5";
Scaffold38	StringTie	exon	7407575	7407721	.	+	.	gene_id "GBI_07075"; transcript_id "GBI_07075.6"; exon_number "6";
Scaffold38	StringTie	exon	7408055	7408206	.	+	.	gene_id "GBI_07075"; transcript_id "GBI_07075.6"; exon_number "7";
Scaffold38	StringTie	exon	7408435	7408599	.	+	.	gene_id "GBI_07075"; transcript_id "GBI_07075.6"; exon_number "8";
Scaffold38	StringTie	exon	7408857	7409155	.	+	.	gene_id "GBI_07075"; transcript_id "GBI_07075.6"; exon_number "9";
Scaffold38	StringTie	exon	7411858	7412043	.	+	.	gene_id "GBI_07075"; transcript_id "GBI_07075.6"; exon_number "10";
Scaffold38	StringTie	exon	7415304	7415513	.	+	.	gene_id "GBI_07075"; transcript_id "GBI_07075.6"; exon_number "11";
Scaffold38	StringTie	exon	7416226	7416545	.	+	.	gene_id "GBI_07075"; transcript_id "GBI_07075.6"; exon_number "12";
Scaffold38	StringTie	exon	7419322	7419627	.	+	.	gene_id "GBI_07075"; transcript_id "GBI_07075.6"; exon_number "13";
Scaffold38	StringTie	exon	7420091	7420397	.	+	.	gene_id "GBI_07075"; transcript_id "GBI_07075.6"; exon_number "14";
Scaffold38	StringTie	exon	7422336	7422552	.	+	.	gene_id "GBI_07075"; transcript_id "GBI_07075.6"; exon_number "15";
Scaffold38	StringTie	exon	7425308	7425470	.	+	.	gene_id "GBI_07075"; transcript_id "GBI_07075.6"; exon_number "16";
Scaffold38	StringTie	exon	7428959	7429276	.	+	.	gene_id "GBI_07075"; transcript_id "GBI_07075.6"; exon_number "17";
Scaffold38	StringTie	exon	7431366	7431533	.	+	.	gene_id "GBI_07075"; transcript_id "GBI_07075.6"; exon_number "18";
Scaffold38	StringTie	exon	7437475	7451325	.	+	.	gene_id "GBI_07075"; transcript_id "GBI_07075.6"; exon_number "19";
Scaffold38	StringTie	transcript	7411366	7436217	.	+	.	gene_id "GBI_07075"; transcript_id "GBI_07075.7"; gene_name "GBI_07075"; oId "STRG.9505.4"; cmp_ref "GBI_07075-RA"; class_code "j"; tss_id "TSS24137";
Scaffold38	StringTie	exon	7411366	7412043	.	+	.	gene_id "GBI_07075"; transcript_id "GBI_07075.7"; exon_number "1";
Scaffold38	StringTie	exon	7415304	7415513	.	+	.	gene_id "GBI_07075"; transcript_id "GBI_07075.7"; exon_number "2";
Scaffold38	StringTie	exon	7416226	7416545	.	+	.	gene_id "GBI_07075"; transcript_id "GBI_07075.7"; exon_number "3";
Scaffold38	StringTie	exon	7419322	7419627	.	+	.	gene_id "GBI_07075"; transcript_id "GBI_07075.7"; exon_number "4";
Scaffold38	StringTie	exon	7420091	7420397	.	+	.	gene_id "GBI_07075"; transcript_id "GBI_07075.7"; exon_number "5";
Scaffold38	StringTie	exon	7422336	7422552	.	+	.	gene_id "GBI_07075"; transcript_id "GBI_07075.7"; exon_number "6";
Scaffold38	StringTie	exon	7425308	7425470	.	+	.	gene_id "GBI_07075"; transcript_id "GBI_07075.7"; exon_number "7";
Scaffold38	StringTie	exon	7428959	7429276	.	+	.	gene_id "GBI_07075"; transcript_id "GBI_07075.7"; exon_number "8";
Scaffold38	StringTie	exon	7431366	7436217	.	+	.	gene_id "GBI_07075"; transcript_id "GBI_07075.7"; exon_number "9";
Scaffold38	StringTie	transcript	7418769	7436217	.	+	.	gene_id "GBI_07075"; transcript_id "GBI_07075.8"; gene_name "GBI_07075"; oId "STRG.9505.5"; cmp_ref "GBI_07075-RA"; class_code "j"; tss_id "TSS24138";
Scaffold38	StringTie	exon	7418769	7419627	.	+	.	gene_id "GBI_07075"; transcript_id "GBI_07075.8"; exon_number "1";
Scaffold38	StringTie	exon	7420091	7420397	.	+	.	gene_id "GBI_07075"; transcript_id "GBI_07075.8"; exon_number "2";
Scaffold38	StringTie	exon	7420645	7422552	.	+	.	gene_id "GBI_07075"; transcript_id "GBI_07075.8"; exon_number "3";
Scaffold38	StringTie	exon	7425308	7425470	.	+	.	gene_id "GBI_07075"; transcript_id "GBI_07075.8"; exon_number "4";
Scaffold38	StringTie	exon	7428959	7429276	.	+	.	gene_id "GBI_07075"; transcript_id "GBI_07075.8"; exon_number "5";
Scaffold38	StringTie	exon	7431366	7436217	.	+	.	gene_id "GBI_07075"; transcript_id "GBI_07075.8"; exon_number "6";
Scaffold38	maker	CDS	7394407	7394532	.	+	0	gene_id "GBI_07075"; transcript_id "GBI_07075-RA"; Parent "GBI_07075-RA"; gene_name "GBI_07075";
Scaffold38	maker	CDS	7394988	7395065	.	+	0	gene_id "GBI_07075"; transcript_id "GBI_07075-RA"; Parent "GBI_07075-RA"; gene_name "GBI_07075";
Scaffold38	maker	CDS	7400372	7400578	.	+	0	gene_id "GBI_07075"; transcript_id "GBI_07075-RA"; Parent "GBI_07075-RA"; gene_name "GBI_07075";
Scaffold38	maker	CDS	7401463	7401479	.	+	0	gene_id "GBI_07075"; transcript_id "GBI_07075-RA"; Parent "GBI_07075-RA"; gene_name "GBI_07075";
Scaffold38	maker	CDS	7402576	7402660	.	+	1	gene_id "GBI_07075"; transcript_id "GBI_07075-RA"; Parent "GBI_07075-RA"; gene_name "GBI_07075";
Scaffold38	maker	CDS	7403612	7403712	.	+	0	gene_id "GBI_07075"; transcript_id "GBI_07075-RA"; Parent "GBI_07075-RA"; gene_name "GBI_07075";
Scaffold38	maker	CDS	7406170	7406342	.	+	1	gene_id "GBI_07075"; transcript_id "GBI_07075-RA"; Parent "GBI_07075-RA"; gene_name "GBI_07075";
Scaffold38	maker	CDS	7406565	7406609	.	+	2	gene_id "GBI_07075"; transcript_id "GBI_07075-RA"; Parent "GBI_07075-RA"; gene_name "GBI_07075";
Scaffold38	maker	CDS	7407575	7407721	.	+	2	gene_id "GBI_07075"; transcript_id "GBI_07075-RA"; Parent "GBI_07075-RA"; gene_name "GBI_07075";
Scaffold38	maker	CDS	7408055	7408206	.	+	2	gene_id "GBI_07075"; transcript_id "GBI_07075-RA"; Parent "GBI_07075-RA"; gene_name "GBI_07075";
Scaffold38	maker	CDS	7408435	7408599	.	+	0	gene_id "GBI_07075"; transcript_id "GBI_07075-RA"; Parent "GBI_07075-RA"; gene_name "GBI_07075";
Scaffold38	maker	CDS	7408857	7409109	.	+	0	gene_id "GBI_07075"; transcript_id "GBI_07075-RA"; Parent "GBI_07075-RA"; gene_name "GBI_07075";
Scaffold38	maker	CDS	7411858	7412043	.	+	2	gene_id "GBI_07075"; transcript_id "GBI_07075-RA"; Parent "GBI_07075-RA"; gene_name "GBI_07075";
Scaffold38	maker	CDS	7415304	7415513	.	+	2	gene_id "GBI_07075"; transcript_id "GBI_07075-RA"; Parent "GBI_07075-RA"; gene_name "GBI_07075";
Scaffold38	maker	CDS	7416226	7416545	.	+	2	gene_id "GBI_07075"; transcript_id "GBI_07075-RA"; Parent "GBI_07075-RA"; gene_name "GBI_07075";
Scaffold38	maker	CDS	7419322	7419627	.	+	0	gene_id "GBI_07075"; transcript_id "GBI_07075-RA"; Parent "GBI_07075-RA"; gene_name "GBI_07075";
Scaffold38	maker	CDS	7420091	7420397	.	+	0	gene_id "GBI_07075"; transcript_id "GBI_07075-RA"; Parent "GBI_07075-RA"; gene_name "GBI_07075";
Scaffold38	maker	CDS	7422336	7422552	.	+	2	gene_id "GBI_07075"; transcript_id "GBI_07075-RA"; Parent "GBI_07075-RA"; gene_name "GBI_07075";
Scaffold38	maker	CDS	7425308	7425470	.	+	1	gene_id "GBI_07075"; transcript_id "GBI_07075-RA"; Parent "GBI_07075-RA"; gene_name "GBI_07075";
Scaffold38	maker	CDS	7428959	7429276	.	+	0	gene_id "GBI_07075"; transcript_id "GBI_07075-RA"; Parent "GBI_07075-RA"; gene_name "GBI_07075";
Scaffold38	maker	CDS	7431366	7431476	.	+	0	gene_id "GBI_07075"; transcript_id "GBI_07075-RA"; Parent "GBI_07075-RA"; gene_name "GBI_07075";
Scaffold38	AGAT	five_prime_UTR	7393808	7394406	.	+	.	gene_id "GBI_07075"; transcript_id "GBI_07075-RA"; Parent "GBI_07075-RA"; gene_name "GBI_07075";
Scaffold38	AGAT	three_prime_UTR	7431477	7431916	.	+	.	gene_id "GBI_07075"; transcript_id "GBI_07075-RA"; Parent "GBI_07075-RA"; gene_name "GBI_07075";
Scaffold38	maker	CDS	7394407	7394532	.	+	0	gene_id "GBI_07075"; transcript_id "GBI_07075-RB"; Parent "GBI_07075-RB"; gene_name "GBI_07075"; previous_transcript_id "GBI_07075-RB";
Scaffold38	maker	CDS	7394988	7395065	.	+	0	gene_id "GBI_07075"; transcript_id "GBI_07075-RB"; Parent "GBI_07075-RB"; gene_name "GBI_07075"; previous_transcript_id "GBI_07075-RB";
Scaffold38	maker	CDS	7400372	7400578	.	+	0	gene_id "GBI_07075"; transcript_id "GBI_07075-RB"; Parent "GBI_07075-RB"; gene_name "GBI_07075"; previous_transcript_id "GBI_07075-RB";
Scaffold38	maker	CDS	7401463	7401479	.	+	0	gene_id "GBI_07075"; transcript_id "GBI_07075-RB"; Parent "GBI_07075-RB"; gene_name "GBI_07075"; previous_transcript_id "GBI_07075-RB";
Scaffold38	maker	CDS	7402576	7402660	.	+	1	gene_id "GBI_07075"; transcript_id "GBI_07075-RB"; Parent "GBI_07075-RB"; gene_name "GBI_07075"; previous_transcript_id "GBI_07075-RB";
Scaffold38	maker	CDS	7403612	7403712	.	+	0	gene_id "GBI_07075"; transcript_id "GBI_07075-RB"; Parent "GBI_07075-RB"; gene_name "GBI_07075"; previous_transcript_id "GBI_07075-RB";
Scaffold38	maker	CDS	7406170	7406342	.	+	1	gene_id "GBI_07075"; transcript_id "GBI_07075-RB"; Parent "GBI_07075-RB"; gene_name "GBI_07075"; previous_transcript_id "GBI_07075-RB";
Scaffold38	maker	CDS	7406565	7406609	.	+	2	gene_id "GBI_07075"; transcript_id "GBI_07075-RB"; Parent "GBI_07075-RB"; gene_name "GBI_07075"; previous_transcript_id "GBI_07075-RB";
Scaffold38	maker	CDS	7407575	7407721	.	+	2	gene_id "GBI_07075"; transcript_id "GBI_07075-RB"; Parent "GBI_07075-RB"; gene_name "GBI_07075"; previous_transcript_id "GBI_07075-RB";
Scaffold38	maker	CDS	7408055	7408206	.	+	2	gene_id "GBI_07075"; transcript_id "GBI_07075-RB"; Parent "GBI_07075-RB"; gene_name "GBI_07075"; previous_transcript_id "GBI_07075-RB";
Scaffold38	maker	CDS	7408435	7408599	.	+	0	gene_id "GBI_07075"; transcript_id "GBI_07075-RB"; Parent "GBI_07075-RB"; gene_name "GBI_07075"; previous_transcript_id "GBI_07075-RB";
Scaffold38	maker	CDS	7408857	7409109	.	+	0	gene_id "GBI_07075"; transcript_id "GBI_07075-RB"; Parent "GBI_07075-RB"; gene_name "GBI_07075"; previous_transcript_id "GBI_07075-RB";
Scaffold38	maker	CDS	7411858	7412043	.	+	2	gene_id "GBI_07075"; transcript_id "GBI_07075-RB"; Parent "GBI_07075-RB"; gene_name "GBI_07075"; previous_transcript_id "GBI_07075-RB";
Scaffold38	maker	CDS	7415304	7415513	.	+	2	gene_id "GBI_07075"; transcript_id "GBI_07075-RB"; Parent "GBI_07075-RB"; gene_name "GBI_07075"; previous_transcript_id "GBI_07075-RB";
Scaffold38	maker	CDS	7416226	7416545	.	+	2	gene_id "GBI_07075"; transcript_id "GBI_07075-RB"; Parent "GBI_07075-RB"; gene_name "GBI_07075"; previous_transcript_id "GBI_07075-RB";
Scaffold38	maker	CDS	7419322	7419627	.	+	0	gene_id "GBI_07075"; transcript_id "GBI_07075-RB"; Parent "GBI_07075-RB"; gene_name "GBI_07075"; previous_transcript_id "GBI_07075-RB";
Scaffold38	maker	CDS	7420091	7420397	.	+	0	gene_id "GBI_07075"; transcript_id "GBI_07075-RB"; Parent "GBI_07075-RB"; gene_name "GBI_07075"; previous_transcript_id "GBI_07075-RB";
Scaffold38	maker	CDS	7422336	7422552	.	+	2	gene_id "GBI_07075"; transcript_id "GBI_07075-RB"; Parent "GBI_07075-RB"; gene_name "GBI_07075"; previous_transcript_id "GBI_07075-RB";
Scaffold38	maker	CDS	7425308	7425470	.	+	1	gene_id "GBI_07075"; transcript_id "GBI_07075-RB"; Parent "GBI_07075-RB"; gene_name "GBI_07075"; previous_transcript_id "GBI_07075-RB";
Scaffold38	maker	CDS	7428959	7429276	.	+	0	gene_id "GBI_07075"; transcript_id "GBI_07075-RB"; Parent "GBI_07075-RB"; gene_name "GBI_07075"; previous_transcript_id "GBI_07075-RB";
Scaffold38	maker	CDS	7431366	7431476	.	+	0	gene_id "GBI_07075"; transcript_id "GBI_07075-RB"; Parent "GBI_07075-RB"; gene_name "GBI_07075"; previous_transcript_id "GBI_07075-RB";
Scaffold38	AGAT	five_prime_UTR	7393808	7394406	.	+	.	gene_id "GBI_07075"; transcript_id "GBI_07075-RB"; Parent "GBI_07075-RB"; gene_name "GBI_07075"; previous_transcript_id "GBI_07075-RB";
Scaffold38	AGAT	three_prime_UTR	7431477	7431533	.	+	.	gene_id "GBI_07075"; transcript_id "GBI_07075-RB"; Parent "GBI_07075-RB"; gene_name "GBI_07075"; previous_transcript_id "GBI_07075-RB";
Scaffold38	AGAT	three_prime_UTR	7437479	7443393	.	+	.	gene_id "GBI_07075"; transcript_id "GBI_07075-RB"; Parent "GBI_07075-RB"; gene_name "GBI_07075"; previous_transcript_id "GBI_07075-RB";
Scaffold38	maker	CDS	7394407	7394532	.	+	0	gene_id "GBI_07075"; transcript_id "GBI_07075-RC"; Parent "GBI_07075-RC"; gene_name "GBI_07075"; previous_transcript_id "GBI_07075-RC";
Scaffold38	maker	CDS	7394988	7395065	.	+	0	gene_id "GBI_07075"; transcript_id "GBI_07075-RC"; Parent "GBI_07075-RC"; gene_name "GBI_07075"; previous_transcript_id "GBI_07075-RC";
Scaffold38	maker	CDS	7400372	7400578	.	+	0	gene_id "GBI_07075"; transcript_id "GBI_07075-RC"; Parent "GBI_07075-RC"; gene_name "GBI_07075"; previous_transcript_id "GBI_07075-RC";
Scaffold38	maker	CDS	7401463	7401479	.	+	0	gene_id "GBI_07075"; transcript_id "GBI_07075-RC"; Parent "GBI_07075-RC"; gene_name "GBI_07075"; previous_transcript_id "GBI_07075-RC";
Scaffold38	maker	CDS	7402576	7402660	.	+	1	gene_id "GBI_07075"; transcript_id "GBI_07075-RC"; Parent "GBI_07075-RC"; gene_name "GBI_07075"; previous_transcript_id "GBI_07075-RC";
Scaffold38	maker	CDS	7403612	7403712	.	+	0	gene_id "GBI_07075"; transcript_id "GBI_07075-RC"; Parent "GBI_07075-RC"; gene_name "GBI_07075"; previous_transcript_id "GBI_07075-RC";
Scaffold38	maker	CDS	7406170	7406342	.	+	1	gene_id "GBI_07075"; transcript_id "GBI_07075-RC"; Parent "GBI_07075-RC"; gene_name "GBI_07075"; previous_transcript_id "GBI_07075-RC";
Scaffold38	maker	CDS	7406565	7406609	.	+	2	gene_id "GBI_07075"; transcript_id "GBI_07075-RC"; Parent "GBI_07075-RC"; gene_name "GBI_07075"; previous_transcript_id "GBI_07075-RC";
Scaffold38	maker	CDS	7407575	7407721	.	+	2	gene_id "GBI_07075"; transcript_id "GBI_07075-RC"; Parent "GBI_07075-RC"; gene_name "GBI_07075"; previous_transcript_id "GBI_07075-RC";
Scaffold38	maker	CDS	7408055	7408206	.	+	2	gene_id "GBI_07075"; transcript_id "GBI_07075-RC"; Parent "GBI_07075-RC"; gene_name "GBI_07075"; previous_transcript_id "GBI_07075-RC";
Scaffold38	maker	CDS	7408435	7408599	.	+	0	gene_id "GBI_07075"; transcript_id "GBI_07075-RC"; Parent "GBI_07075-RC"; gene_name "GBI_07075"; previous_transcript_id "GBI_07075-RC";
Scaffold38	maker	CDS	7408857	7409109	.	+	0	gene_id "GBI_07075"; transcript_id "GBI_07075-RC"; Parent "GBI_07075-RC"; gene_name "GBI_07075"; previous_transcript_id "GBI_07075-RC";
Scaffold38	maker	CDS	7411858	7412043	.	+	2	gene_id "GBI_07075"; transcript_id "GBI_07075-RC"; Parent "GBI_07075-RC"; gene_name "GBI_07075"; previous_transcript_id "GBI_07075-RC";
Scaffold38	maker	CDS	7415304	7415513	.	+	2	gene_id "GBI_07075"; transcript_id "GBI_07075-RC"; Parent "GBI_07075-RC"; gene_name "GBI_07075"; previous_transcript_id "GBI_07075-RC";
Scaffold38	maker	CDS	7416226	7416545	.	+	2	gene_id "GBI_07075"; transcript_id "GBI_07075-RC"; Parent "GBI_07075-RC"; gene_name "GBI_07075"; previous_transcript_id "GBI_07075-RC";
Scaffold38	maker	CDS	7419322	7419627	.	+	0	gene_id "GBI_07075"; transcript_id "GBI_07075-RC"; Parent "GBI_07075-RC"; gene_name "GBI_07075"; previous_transcript_id "GBI_07075-RC";
Scaffold38	maker	CDS	7420091	7420397	.	+	0	gene_id "GBI_07075"; transcript_id "GBI_07075-RC"; Parent "GBI_07075-RC"; gene_name "GBI_07075"; previous_transcript_id "GBI_07075-RC";
Scaffold38	maker	CDS	7422336	7422552	.	+	2	gene_id "GBI_07075"; transcript_id "GBI_07075-RC"; Parent "GBI_07075-RC"; gene_name "GBI_07075"; previous_transcript_id "GBI_07075-RC";
Scaffold38	maker	CDS	7425308	7425470	.	+	1	gene_id "GBI_07075"; transcript_id "GBI_07075-RC"; Parent "GBI_07075-RC"; gene_name "GBI_07075"; previous_transcript_id "GBI_07075-RC";
Scaffold38	maker	CDS	7428959	7429276	.	+	0	gene_id "GBI_07075"; transcript_id "GBI_07075-RC"; Parent "GBI_07075-RC"; gene_name "GBI_07075"; previous_transcript_id "GBI_07075-RC";
Scaffold38	maker	CDS	7431366	7431476	.	+	0	gene_id "GBI_07075"; transcript_id "GBI_07075-RC"; Parent "GBI_07075-RC"; gene_name "GBI_07075"; previous_transcript_id "GBI_07075-RC";
Scaffold38	AGAT	five_prime_UTR	7393808	7394406	.	+	.	gene_id "GBI_07075"; transcript_id "GBI_07075-RC"; Parent "GBI_07075-RC"; gene_name "GBI_07075"; previous_transcript_id "GBI_07075-RC";
Scaffold38	AGAT	three_prime_UTR	7431477	7431533	.	+	.	gene_id "GBI_07075"; transcript_id "GBI_07075-RC"; Parent "GBI_07075-RC"; gene_name "GBI_07075"; previous_transcript_id "GBI_07075-RC";
Scaffold38	AGAT	three_prime_UTR	7437475	7445994	.	+	.	gene_id "GBI_07075"; transcript_id "GBI_07075-RC"; Parent "GBI_07075-RC"; gene_name "GBI_07075"; previous_transcript_id "GBI_07075-RC";
Scaffold38	AGAT	gene	7482307	7700692	.	+	.	gene_id "GBI_07076"; gene_name "GBI_07076";
Scaffold38	AGAT	transcript	7482307	7700692	.	+	.	gene_id "GBI_07076"; transcript_id "GBI_07076-RA"; Parent "GBI_07076"; gene_name "GBI_07076";
Scaffold38	maker	exon	7482307	7482406	.	+	.	gene_id "GBI_07076"; transcript_id "GBI_07076-RA"; Parent "GBI_07076-RA"; gene_name "GBI_07076";
Scaffold38	maker	exon	7482524	7482616	.	+	.	gene_id "GBI_07076"; transcript_id "GBI_07076-RA"; Parent "GBI_07076-RA"; gene_name "GBI_07076";
Scaffold38	maker	exon	7482797	7482897	.	+	.	gene_id "GBI_07076"; transcript_id "GBI_07076-RA"; Parent "GBI_07076-RA"; gene_name "GBI_07076";
Scaffold38	maker	exon	7483357	7483513	.	+	.	gene_id "GBI_07076"; transcript_id "GBI_07076-RA"; Parent "GBI_07076-RA"; gene_name "GBI_07076";
Scaffold38	maker	exon	7483605	7483811	.	+	.	gene_id "GBI_07076"; transcript_id "GBI_07076-RA"; Parent "GBI_07076-RA"; gene_name "GBI_07076";
Scaffold38	maker	exon	7485682	7485856	.	+	.	gene_id "GBI_07076"; transcript_id "GBI_07076-RA"; Parent "GBI_07076-RA"; gene_name "GBI_07076";
Scaffold38	maker	exon	7486402	7486580	.	+	.	gene_id "GBI_07076"; transcript_id "GBI_07076-RA"; Parent "GBI_07076-RA"; gene_name "GBI_07076";
Scaffold38	maker	exon	7689324	7689437	.	+	.	gene_id "GBI_07076"; transcript_id "GBI_07076-RA"; Parent "GBI_07076-RA"; gene_name "GBI_07076";
Scaffold38	maker	exon	7691679	7691782	.	+	.	gene_id "GBI_07076"; transcript_id "GBI_07076-RA"; Parent "GBI_07076-RA"; gene_name "GBI_07076";
Scaffold38	maker	exon	7692178	7692289	.	+	.	gene_id "GBI_07076"; transcript_id "GBI_07076-RA"; Parent "GBI_07076-RA"; gene_name "GBI_07076";
Scaffold38	maker	exon	7692371	7692584	.	+	.	gene_id "GBI_07076"; transcript_id "GBI_07076-RA"; Parent "GBI_07076-RA"; gene_name "GBI_07076";
Scaffold38	maker	exon	7692672	7692720	.	+	.	gene_id "GBI_07076"; transcript_id "GBI_07076-RA"; Parent "GBI_07076-RA"; gene_name "GBI_07076";
Scaffold38	maker	exon	7692808	7692905	.	+	.	gene_id "GBI_07076"; transcript_id "GBI_07076-RA"; Parent "GBI_07076-RA"; gene_name "GBI_07076";
Scaffold38	maker	exon	7692987	7693124	.	+	.	gene_id "GBI_07076"; transcript_id "GBI_07076-RA"; Parent "GBI_07076-RA"; gene_name "GBI_07076";
Scaffold38	maker	exon	7693626	7693843	.	+	.	gene_id "GBI_07076"; transcript_id "GBI_07076-RA"; Parent "GBI_07076-RA"; gene_name "GBI_07076";
Scaffold38	maker	exon	7694157	7694326	.	+	.	gene_id "GBI_07076"; transcript_id "GBI_07076-RA"; Parent "GBI_07076-RA"; gene_name "GBI_07076";
Scaffold38	maker	exon	7694616	7694747	.	+	.	gene_id "GBI_07076"; transcript_id "GBI_07076-RA"; Parent "GBI_07076-RA"; gene_name "GBI_07076";
Scaffold38	maker	exon	7694872	7695006	.	+	.	gene_id "GBI_07076"; transcript_id "GBI_07076-RA"; Parent "GBI_07076-RA"; gene_name "GBI_07076";
Scaffold38	maker	exon	7695478	7695958	.	+	.	gene_id "GBI_07076"; transcript_id "GBI_07076-RA"; Parent "GBI_07076-RA"; gene_name "GBI_07076";
Scaffold38	maker	exon	7696037	7696322	.	+	.	gene_id "GBI_07076"; transcript_id "GBI_07076-RA"; Parent "GBI_07076-RA"; gene_name "GBI_07076";
Scaffold38	maker	exon	7696399	7696666	.	+	.	gene_id "GBI_07076"; transcript_id "GBI_07076-RA"; Parent "GBI_07076-RA"; gene_name "GBI_07076";
Scaffold38	maker	exon	7696947	7697118	.	+	.	gene_id "GBI_07076"; transcript_id "GBI_07076-RA"; Parent "GBI_07076-RA"; gene_name "GBI_07076";
Scaffold38	maker	exon	7697270	7697638	.	+	.	gene_id "GBI_07076"; transcript_id "GBI_07076-RA"; Parent "GBI_07076-RA"; gene_name "GBI_07076";
Scaffold38	maker	exon	7698355	7698531	.	+	.	gene_id "GBI_07076"; transcript_id "GBI_07076-RA"; Parent "GBI_07076-RA"; gene_name "GBI_07076";
Scaffold38	maker	exon	7699393	7700692	.	+	.	gene_id "GBI_07076"; transcript_id "GBI_07076-RA"; Parent "GBI_07076-RA"; gene_name "GBI_07076";
Scaffold38	StringTie	transcript	7482452	7700588	.	+	.	gene_id "GBI_07076"; transcript_id "GBI_07076.2"; gene_name "GBI_07076"; oId "STRG.9508.1"; cmp_ref "GBI_07076-RA"; class_code "j"; tss_id "TSS24141";
Scaffold38	StringTie	exon	7482452	7482616	.	+	.	gene_id "GBI_07076"; transcript_id "GBI_07076.2"; exon_number "1";
Scaffold38	StringTie	exon	7482797	7482897	.	+	.	gene_id "GBI_07076"; transcript_id "GBI_07076.2"; exon_number "2";
Scaffold38	StringTie	exon	7483357	7483513	.	+	.	gene_id "GBI_07076"; transcript_id "GBI_07076.2"; exon_number "3";
Scaffold38	StringTie	exon	7483605	7483811	.	+	.	gene_id "GBI_07076"; transcript_id "GBI_07076.2"; exon_number "4";
Scaffold38	StringTie	exon	7485682	7485856	.	+	.	gene_id "GBI_07076"; transcript_id "GBI_07076.2"; exon_number "5";
Scaffold38	StringTie	exon	7486402	7486580	.	+	.	gene_id "GBI_07076"; transcript_id "GBI_07076.2"; exon_number "6";
Scaffold38	StringTie	exon	7689324	7689437	.	+	.	gene_id "GBI_07076"; transcript_id "GBI_07076.2"; exon_number "7";
Scaffold38	StringTie	exon	7691679	7691782	.	+	.	gene_id "GBI_07076"; transcript_id "GBI_07076.2"; exon_number "8";
Scaffold38	StringTie	exon	7692178	7692289	.	+	.	gene_id "GBI_07076"; transcript_id "GBI_07076.2"; exon_number "9";
Scaffold38	StringTie	exon	7692371	7692584	.	+	.	gene_id "GBI_07076"; transcript_id "GBI_07076.2"; exon_number "10";
Scaffold38	StringTie	exon	7692672	7692720	.	+	.	gene_id "GBI_07076"; transcript_id "GBI_07076.2"; exon_number "11";
Scaffold38	StringTie	exon	7692808	7692905	.	+	.	gene_id "GBI_07076"; transcript_id "GBI_07076.2"; exon_number "12";
Scaffold38	StringTie	exon	7692987	7693124	.	+	.	gene_id "GBI_07076"; transcript_id "GBI_07076.2"; exon_number "13";
Scaffold38	StringTie	exon	7693626	7693843	.	+	.	gene_id "GBI_07076"; transcript_id "GBI_07076.2"; exon_number "14";
Scaffold38	StringTie	exon	7694157	7694326	.	+	.	gene_id "GBI_07076"; transcript_id "GBI_07076.2"; exon_number "15";
Scaffold38	StringTie	exon	7694616	7694747	.	+	.	gene_id "GBI_07076"; transcript_id "GBI_07076.2"; exon_number "16";
Scaffold38	StringTie	exon	7694872	7695006	.	+	.	gene_id "GBI_07076"; transcript_id "GBI_07076.2"; exon_number "17";
Scaffold38	StringTie	exon	7695478	7695958	.	+	.	gene_id "GBI_07076"; transcript_id "GBI_07076.2"; exon_number "18";
Scaffold38	StringTie	exon	7696037	7696322	.	+	.	gene_id "GBI_07076"; transcript_id "GBI_07076.2"; exon_number "19";
Scaffold38	StringTie	exon	7696399	7696666	.	+	.	gene_id "GBI_07076"; transcript_id "GBI_07076.2"; exon_number "20";
Scaffold38	StringTie	exon	7696947	7697118	.	+	.	gene_id "GBI_07076"; transcript_id "GBI_07076.2"; exon_number "21";
Scaffold38	StringTie	exon	7697270	7697638	.	+	.	gene_id "GBI_07076"; transcript_id "GBI_07076.2"; exon_number "22";
Scaffold38	StringTie	exon	7698355	7698531	.	+	.	gene_id "GBI_07076"; transcript_id "GBI_07076.2"; exon_number "23";
Scaffold38	StringTie	exon	7699393	7700588	.	+	.	gene_id "GBI_07076"; transcript_id "GBI_07076.2"; exon_number "24";
Scaffold38	StringTie	transcript	7640380	7700588	.	+	.	gene_id "GBI_07076"; transcript_id "GBI_07076.3"; gene_name "GBI_07076"; oId "STRG.9508.2"; cmp_ref "GBI_07076-RA"; class_code "j"; tss_id "TSS24142";
Scaffold38	StringTie	exon	7640380	7640588	.	+	.	gene_id "GBI_07076"; transcript_id "GBI_07076.3"; exon_number "1";
Scaffold38	StringTie	exon	7689324	7689437	.	+	.	gene_id "GBI_07076"; transcript_id "GBI_07076.3"; exon_number "2";
Scaffold38	StringTie	exon	7691679	7691782	.	+	.	gene_id "GBI_07076"; transcript_id "GBI_07076.3"; exon_number "3";
Scaffold38	StringTie	exon	7692178	7692289	.	+	.	gene_id "GBI_07076"; transcript_id "GBI_07076.3"; exon_number "4";
Scaffold38	StringTie	exon	7692371	7692584	.	+	.	gene_id "GBI_07076"; transcript_id "GBI_07076.3"; exon_number "5";
Scaffold38	StringTie	exon	7692672	7692720	.	+	.	gene_id "GBI_07076"; transcript_id "GBI_07076.3"; exon_number "6";
Scaffold38	StringTie	exon	7692808	7692905	.	+	.	gene_id "GBI_07076"; transcript_id "GBI_07076.3"; exon_number "7";
Scaffold38	StringTie	exon	7692987	7693124	.	+	.	gene_id "GBI_07076"; transcript_id "GBI_07076.3"; exon_number "8";
Scaffold38	StringTie	exon	7693626	7693843	.	+	.	gene_id "GBI_07076"; transcript_id "GBI_07076.3"; exon_number "9";
Scaffold38	StringTie	exon	7694157	7694326	.	+	.	gene_id "GBI_07076"; transcript_id "GBI_07076.3"; exon_number "10";
Scaffold38	StringTie	exon	7694616	7694747	.	+	.	gene_id "GBI_07076"; transcript_id "GBI_07076.3"; exon_number "11";
Scaffold38	StringTie	exon	7694872	7695006	.	+	.	gene_id "GBI_07076"; transcript_id "GBI_07076.3"; exon_number "12";
Scaffold38	StringTie	exon	7695478	7695958	.	+	.	gene_id "GBI_07076"; transcript_id "GBI_07076.3"; exon_number "13";
Scaffold38	StringTie	exon	7696037	7696322	.	+	.	gene_id "GBI_07076"; transcript_id "GBI_07076.3"; exon_number "14";
Scaffold38	StringTie	exon	7696399	7696666	.	+	.	gene_id "GBI_07076"; transcript_id "GBI_07076.3"; exon_number "15";
Scaffold38	StringTie	exon	7696947	7697118	.	+	.	gene_id "GBI_07076"; transcript_id "GBI_07076.3"; exon_number "16";
Scaffold38	StringTie	exon	7697270	7697638	.	+	.	gene_id "GBI_07076"; transcript_id "GBI_07076.3"; exon_number "17";
Scaffold38	StringTie	exon	7698355	7698531	.	+	.	gene_id "GBI_07076"; transcript_id "GBI_07076.3"; exon_number "18";
Scaffold38	StringTie	exon	7699393	7700588	.	+	.	gene_id "GBI_07076"; transcript_id "GBI_07076.3"; exon_number "19";
Scaffold38	maker	CDS	7482536	7482616	.	+	0	gene_id "GBI_07076"; transcript_id "GBI_07076-RA"; Parent "GBI_07076-RA"; gene_name "GBI_07076";
Scaffold38	maker	CDS	7482797	7482897	.	+	0	gene_id "GBI_07076"; transcript_id "GBI_07076-RA"; Parent "GBI_07076-RA"; gene_name "GBI_07076";
Scaffold38	maker	CDS	7483357	7483513	.	+	1	gene_id "GBI_07076"; transcript_id "GBI_07076-RA"; Parent "GBI_07076-RA"; gene_name "GBI_07076";
Scaffold38	maker	CDS	7483605	7483811	.	+	0	gene_id "GBI_07076"; transcript_id "GBI_07076-RA"; Parent "GBI_07076-RA"; gene_name "GBI_07076";
Scaffold38	maker	CDS	7485682	7485856	.	+	0	gene_id "GBI_07076"; transcript_id "GBI_07076-RA"; Parent "GBI_07076-RA"; gene_name "GBI_07076";
Scaffold38	maker	CDS	7486402	7486580	.	+	2	gene_id "GBI_07076"; transcript_id "GBI_07076-RA"; Parent "GBI_07076-RA"; gene_name "GBI_07076";
Scaffold38	maker	CDS	7689324	7689437	.	+	0	gene_id "GBI_07076"; transcript_id "GBI_07076-RA"; Parent "GBI_07076-RA"; gene_name "GBI_07076";
Scaffold38	maker	CDS	7691679	7691782	.	+	0	gene_id "GBI_07076"; transcript_id "GBI_07076-RA"; Parent "GBI_07076-RA"; gene_name "GBI_07076";
Scaffold38	maker	CDS	7692178	7692289	.	+	1	gene_id "GBI_07076"; transcript_id "GBI_07076-RA"; Parent "GBI_07076-RA"; gene_name "GBI_07076";
Scaffold38	maker	CDS	7692371	7692584	.	+	0	gene_id "GBI_07076"; transcript_id "GBI_07076-RA"; Parent "GBI_07076-RA"; gene_name "GBI_07076";
Scaffold38	maker	CDS	7692672	7692720	.	+	2	gene_id "GBI_07076"; transcript_id "GBI_07076-RA"; Parent "GBI_07076-RA"; gene_name "GBI_07076";
Scaffold38	maker	CDS	7692808	7692905	.	+	1	gene_id "GBI_07076"; transcript_id "GBI_07076-RA"; Parent "GBI_07076-RA"; gene_name "GBI_07076";
Scaffold38	maker	CDS	7692987	7693124	.	+	2	gene_id "GBI_07076"; transcript_id "GBI_07076-RA"; Parent "GBI_07076-RA"; gene_name "GBI_07076";
Scaffold38	maker	CDS	7693626	7693843	.	+	2	gene_id "GBI_07076"; transcript_id "GBI_07076-RA"; Parent "GBI_07076-RA"; gene_name "GBI_07076";
Scaffold38	maker	CDS	7694157	7694326	.	+	0	gene_id "GBI_07076"; transcript_id "GBI_07076-RA"; Parent "GBI_07076-RA"; gene_name "GBI_07076";
Scaffold38	maker	CDS	7694616	7694747	.	+	1	gene_id "GBI_07076"; transcript_id "GBI_07076-RA"; Parent "GBI_07076-RA"; gene_name "GBI_07076";
Scaffold38	maker	CDS	7694872	7695006	.	+	1	gene_id "GBI_07076"; transcript_id "GBI_07076-RA"; Parent "GBI_07076-RA"; gene_name "GBI_07076";
Scaffold38	maker	CDS	7695478	7695958	.	+	1	gene_id "GBI_07076"; transcript_id "GBI_07076-RA"; Parent "GBI_07076-RA"; gene_name "GBI_07076";
Scaffold38	maker	CDS	7696037	7696322	.	+	0	gene_id "GBI_07076"; transcript_id "GBI_07076-RA"; Parent "GBI_07076-RA"; gene_name "GBI_07076";
Scaffold38	maker	CDS	7696399	7696666	.	+	2	gene_id "GBI_07076"; transcript_id "GBI_07076-RA"; Parent "GBI_07076-RA"; gene_name "GBI_07076";
Scaffold38	maker	CDS	7696947	7697118	.	+	1	gene_id "GBI_07076"; transcript_id "GBI_07076-RA"; Parent "GBI_07076-RA"; gene_name "GBI_07076";
Scaffold38	maker	CDS	7697270	7697638	.	+	0	gene_id "GBI_07076"; transcript_id "GBI_07076-RA"; Parent "GBI_07076-RA"; gene_name "GBI_07076";
Scaffold38	maker	CDS	7698355	7698531	.	+	0	gene_id "GBI_07076"; transcript_id "GBI_07076-RA"; Parent "GBI_07076-RA"; gene_name "GBI_07076";
Scaffold38	maker	CDS	7699393	7699833	.	+	0	gene_id "GBI_07076"; transcript_id "GBI_07076-RA"; Parent "GBI_07076-RA"; gene_name "GBI_07076";
Scaffold38	AGAT	five_prime_UTR	7482307	7482406	.	+	.	gene_id "GBI_07076"; transcript_id "GBI_07076-RA"; Parent "GBI_07076-RA"; gene_name "GBI_07076";
Scaffold38	AGAT	five_prime_UTR	7482524	7482535	.	+	.	gene_id "GBI_07076"; transcript_id "GBI_07076-RA"; Parent "GBI_07076-RA"; gene_name "GBI_07076";
Scaffold38	AGAT	three_prime_UTR	7699834	7700692	.	+	.	gene_id "GBI_07076"; transcript_id "GBI_07076-RA"; Parent "GBI_07076-RA"; gene_name "GBI_07076";
Scaffold38	AGAT	gene	7486835	7551342	.	-	.	gene_id "GBI_07077"; gene_name "GBI_07077";
Scaffold38	AGAT	transcript	7486835	7488364	.	-	.	gene_id "GBI_07077"; transcript_id "GBI_07077-RA"; Parent "GBI_07077"; gene_name "GBI_07077";
Scaffold38	maker	exon	7486835	7486912	.	-	.	gene_id "GBI_07077"; transcript_id "GBI_07077-RA"; Parent "GBI_07077-RA"; gene_name "GBI_07077";
Scaffold38	maker	exon	7487592	7487678	.	-	.	gene_id "GBI_07077"; transcript_id "GBI_07077-RA"; Parent "GBI_07077-RA"; gene_name "GBI_07077";
Scaffold38	maker	exon	7488152	7488364	.	-	.	gene_id "GBI_07077"; transcript_id "GBI_07077-RA"; Parent "GBI_07077-RA"; gene_name "GBI_07077";
Scaffold38	maker	CDS	7486835	7486912	.	-	0	gene_id "GBI_07077"; transcript_id "GBI_07077-RA"; Parent "GBI_07077-RA"; gene_name "GBI_07077";
Scaffold38	maker	CDS	7487592	7487678	.	-	0	gene_id "GBI_07077"; transcript_id "GBI_07077-RA"; Parent "GBI_07077-RA"; gene_name "GBI_07077";
Scaffold38	maker	CDS	7488152	7488364	.	-	0	gene_id "GBI_07077"; transcript_id "GBI_07077-RA"; Parent "GBI_07077-RA"; gene_name "GBI_07077";
Scaffold38	AGAT	transcript	7487803	7551342	.	-	.	gene_id "GBI_07077"; transcript_id "GBI_07077-RB"; Parent "GBI_07077"; gene_name "GBI_07077";
Scaffold38	maker	exon	7487803	7488696	.	-	.	gene_id "GBI_07077"; transcript_id "GBI_07077-RB"; Parent "GBI_07077-RB"; gene_name "GBI_07077"; previous_transcript_id "GBI_07077-RB";
Scaffold38	maker	exon	7488800	7488935	.	-	.	gene_id "GBI_07077"; transcript_id "GBI_07077-RB"; Parent "GBI_07077-RB"; gene_name "GBI_07077"; previous_transcript_id "GBI_07077-RB";
Scaffold38	maker	exon	7489096	7489265	.	-	.	gene_id "GBI_07077"; transcript_id "GBI_07077-RB"; Parent "GBI_07077-RB"; gene_name "GBI_07077"; previous_transcript_id "GBI_07077-RB";
Scaffold38	maker	exon	7489404	7489482	.	-	.	gene_id "GBI_07077"; transcript_id "GBI_07077-RB"; Parent "GBI_07077-RB"; gene_name "GBI_07077"; previous_transcript_id "GBI_07077-RB";
Scaffold38	maker	exon	7489575	7489872	.	-	.	gene_id "GBI_07077"; transcript_id "GBI_07077-RB"; Parent "GBI_07077-RB"; gene_name "GBI_07077"; previous_transcript_id "GBI_07077-RB";
Scaffold38	maker	exon	7517220	7517573	.	-	.	gene_id "GBI_07077"; transcript_id "GBI_07077-RB"; Parent "GBI_07077-RB"; gene_name "GBI_07077"; previous_transcript_id "GBI_07077-RB";
Scaffold38	maker	exon	7530691	7531322	.	-	.	gene_id "GBI_07077"; transcript_id "GBI_07077-RB"; Parent "GBI_07077-RB"; gene_name "GBI_07077"; previous_transcript_id "GBI_07077-RB";
Scaffold38	maker	exon	7538460	7538640	.	-	.	gene_id "GBI_07077"; transcript_id "GBI_07077-RB"; Parent "GBI_07077-RB"; gene_name "GBI_07077"; previous_transcript_id "GBI_07077-RB";
Scaffold38	maker	exon	7548468	7548586	.	-	.	gene_id "GBI_07077"; transcript_id "GBI_07077-RB"; Parent "GBI_07077-RB"; gene_name "GBI_07077"; previous_transcript_id "GBI_07077-RB";
Scaffold38	maker	exon	7548860	7549037	.	-	.	gene_id "GBI_07077"; transcript_id "GBI_07077-RB"; Parent "GBI_07077-RB"; gene_name "GBI_07077"; previous_transcript_id "GBI_07077-RB";
Scaffold38	maker	exon	7551283	7551342	.	-	.	gene_id "GBI_07077"; transcript_id "GBI_07077-RB"; Parent "GBI_07077-RB"; gene_name "GBI_07077"; previous_transcript_id "GBI_07077-RB";
Scaffold38	maker	CDS	7488435	7488696	.	-	1	gene_id "GBI_07077"; transcript_id "GBI_07077-RB"; Parent "GBI_07077-RB"; gene_name "GBI_07077"; previous_transcript_id "GBI_07077-RB";
Scaffold38	maker	CDS	7488800	7488935	.	-	2	gene_id "GBI_07077"; transcript_id "GBI_07077-RB"; Parent "GBI_07077-RB"; gene_name "GBI_07077"; previous_transcript_id "GBI_07077-RB";
Scaffold38	maker	CDS	7489096	7489265	.	-	1	gene_id "GBI_07077"; transcript_id "GBI_07077-RB"; Parent "GBI_07077-RB"; gene_name "GBI_07077"; previous_transcript_id "GBI_07077-RB";
Scaffold38	maker	CDS	7489404	7489482	.	-	2	gene_id "GBI_07077"; transcript_id "GBI_07077-RB"; Parent "GBI_07077-RB"; gene_name "GBI_07077"; previous_transcript_id "GBI_07077-RB";
Scaffold38	maker	CDS	7489575	7489872	.	-	0	gene_id "GBI_07077"; transcript_id "GBI_07077-RB"; Parent "GBI_07077-RB"; gene_name "GBI_07077"; previous_transcript_id "GBI_07077-RB";
Scaffold38	maker	CDS	7517220	7517573	.	-	0	gene_id "GBI_07077"; transcript_id "GBI_07077-RB"; Parent "GBI_07077-RB"; gene_name "GBI_07077"; previous_transcript_id "GBI_07077-RB";
Scaffold38	maker	CDS	7530691	7531322	.	-	2	gene_id "GBI_07077"; transcript_id "GBI_07077-RB"; Parent "GBI_07077-RB"; gene_name "GBI_07077"; previous_transcript_id "GBI_07077-RB";
Scaffold38	maker	CDS	7538460	7538640	.	-	0	gene_id "GBI_07077"; transcript_id "GBI_07077-RB"; Parent "GBI_07077-RB"; gene_name "GBI_07077"; previous_transcript_id "GBI_07077-RB";
Scaffold38	maker	CDS	7548468	7548586	.	-	2	gene_id "GBI_07077"; transcript_id "GBI_07077-RB"; Parent "GBI_07077-RB"; gene_name "GBI_07077"; previous_transcript_id "GBI_07077-RB";
Scaffold38	maker	CDS	7548860	7549037	.	-	0	gene_id "GBI_07077"; transcript_id "GBI_07077-RB"; Parent "GBI_07077-RB"; gene_name "GBI_07077"; previous_transcript_id "GBI_07077-RB";
Scaffold38	maker	CDS	7551283	7551342	.	-	0	gene_id "GBI_07077"; transcript_id "GBI_07077-RB"; Parent "GBI_07077-RB"; gene_name "GBI_07077"; previous_transcript_id "GBI_07077-RB";
Scaffold38	AGAT	three_prime_UTR	7487803	7488434	.	-	.	gene_id "GBI_07077"; transcript_id "GBI_07077-RB"; Parent "GBI_07077-RB"; gene_name "GBI_07077"; previous_transcript_id "GBI_07077-RB";
Scaffold38	AGAT	gene	7587437	7627731	.	-	.	gene_id "GBI_07078"; gene_name "GBI_07078";
Scaffold38	StringTie	transcript	7587437	7627731	.	-	.	gene_id "GBI_07078"; transcript_id "GBI_07078.1"; gene_name "GBI_07078"; oId "STRG.9510.3"; cmp_ref "GBI_07078-RB"; class_code "n"; tss_id "TSS24232";
Scaffold38	StringTie	exon	7587437	7594033	.	-	.	gene_id "GBI_07078"; transcript_id "GBI_07078.1"; exon_number "1";
Scaffold38	StringTie	exon	7594853	7595010	.	-	.	gene_id "GBI_07078"; transcript_id "GBI_07078.1"; exon_number "2";
Scaffold38	StringTie	exon	7595102	7595183	.	-	.	gene_id "GBI_07078"; transcript_id "GBI_07078.1"; exon_number "3";
Scaffold38	StringTie	exon	7596465	7596772	.	-	.	gene_id "GBI_07078"; transcript_id "GBI_07078.1"; exon_number "4";
Scaffold38	StringTie	exon	7597666	7597993	.	-	.	gene_id "GBI_07078"; transcript_id "GBI_07078.1"; exon_number "5";
Scaffold38	StringTie	exon	7627416	7627731	.	-	.	gene_id "GBI_07078"; transcript_id "GBI_07078.1"; exon_number "6";
Scaffold38	StringTie	transcript	7587437	7627731	.	-	.	gene_id "GBI_07078"; transcript_id "GBI_07078.2"; gene_name "GBI_07078"; oId "STRG.9510.2"; cmp_ref "GBI_07078-RB"; class_code "n"; tss_id "TSS24232";
Scaffold38	StringTie	exon	7587437	7593802	.	-	.	gene_id "GBI_07078"; transcript_id "GBI_07078.2"; exon_number "1";
Scaffold38	StringTie	exon	7593886	7594033	.	-	.	gene_id "GBI_07078"; transcript_id "GBI_07078.2"; exon_number "2";
Scaffold38	StringTie	exon	7594853	7595010	.	-	.	gene_id "GBI_07078"; transcript_id "GBI_07078.2"; exon_number "3";
Scaffold38	StringTie	exon	7595102	7595183	.	-	.	gene_id "GBI_07078"; transcript_id "GBI_07078.2"; exon_number "4";
Scaffold38	StringTie	exon	7596465	7596772	.	-	.	gene_id "GBI_07078"; transcript_id "GBI_07078.2"; exon_number "5";
Scaffold38	StringTie	exon	7597666	7597993	.	-	.	gene_id "GBI_07078"; transcript_id "GBI_07078.2"; exon_number "6";
Scaffold38	StringTie	exon	7627416	7627731	.	-	.	gene_id "GBI_07078"; transcript_id "GBI_07078.2"; exon_number "7";
Scaffold38	StringTie	transcript	7587437	7627731	.	-	.	gene_id "GBI_07078"; transcript_id "GBI_07078.3"; gene_name "GBI_07078"; oId "STRG.9510.1"; cmp_ref "GBI_07078-RB"; class_code "j"; tss_id "TSS24232";
Scaffold38	StringTie	exon	7587437	7592607	.	-	.	gene_id "GBI_07078"; transcript_id "GBI_07078.3"; exon_number "1";
Scaffold38	StringTie	exon	7593710	7593802	.	-	.	gene_id "GBI_07078"; transcript_id "GBI_07078.3"; exon_number "2";
Scaffold38	StringTie	exon	7593886	7594033	.	-	.	gene_id "GBI_07078"; transcript_id "GBI_07078.3"; exon_number "3";
Scaffold38	StringTie	exon	7594853	7595010	.	-	.	gene_id "GBI_07078"; transcript_id "GBI_07078.3"; exon_number "4";
Scaffold38	StringTie	exon	7595102	7595183	.	-	.	gene_id "GBI_07078"; transcript_id "GBI_07078.3"; exon_number "5";
Scaffold38	StringTie	exon	7596465	7596772	.	-	.	gene_id "GBI_07078"; transcript_id "GBI_07078.3"; exon_number "6";
Scaffold38	StringTie	exon	7597666	7597993	.	-	.	gene_id "GBI_07078"; transcript_id "GBI_07078.3"; exon_number "7";
Scaffold38	StringTie	exon	7627416	7627731	.	-	.	gene_id "GBI_07078"; transcript_id "GBI_07078.3"; exon_number "8";
Scaffold38	AGAT	transcript	7590893	7627488	.	-	.	gene_id "GBI_07078"; transcript_id "GBI_07078-RA"; Parent "GBI_07078"; gene_name "GBI_07078";
Scaffold38	maker	exon	7590893	7592607	.	-	.	gene_id "GBI_07078"; transcript_id "GBI_07078-RA"; Parent "GBI_07078-RA"; gene_name "GBI_07078";
Scaffold38	maker	exon	7593710	7593802	.	-	.	gene_id "GBI_07078"; transcript_id "GBI_07078-RA"; Parent "GBI_07078-RA"; gene_name "GBI_07078";
Scaffold38	maker	exon	7593886	7594033	.	-	.	gene_id "GBI_07078"; transcript_id "GBI_07078-RA"; Parent "GBI_07078-RA"; gene_name "GBI_07078";
Scaffold38	maker	exon	7594853	7595010	.	-	.	gene_id "GBI_07078"; transcript_id "GBI_07078-RA"; Parent "GBI_07078-RA"; gene_name "GBI_07078";
Scaffold38	maker	exon	7595102	7595183	.	-	.	gene_id "GBI_07078"; transcript_id "GBI_07078-RA"; Parent "GBI_07078-RA"; gene_name "GBI_07078";
Scaffold38	maker	exon	7596465	7596772	.	-	.	gene_id "GBI_07078"; transcript_id "GBI_07078-RA"; Parent "GBI_07078-RA"; gene_name "GBI_07078";
Scaffold38	maker	exon	7597666	7597933	.	-	.	gene_id "GBI_07078"; transcript_id "GBI_07078-RA"; Parent "GBI_07078-RA"; gene_name "GBI_07078";
Scaffold38	maker	exon	7615111	7615276	.	-	.	gene_id "GBI_07078"; transcript_id "GBI_07078-RA"; Parent "GBI_07078-RA"; gene_name "GBI_07078";
Scaffold38	maker	exon	7624345	7624452	.	-	.	gene_id "GBI_07078"; transcript_id "GBI_07078-RA"; Parent "GBI_07078-RA"; gene_name "GBI_07078";
Scaffold38	maker	exon	7627303	7627488	.	-	.	gene_id "GBI_07078"; transcript_id "GBI_07078-RA"; Parent "GBI_07078-RA"; gene_name "GBI_07078";
Scaffold38	AGAT	transcript	7590893	7627665	.	-	.	gene_id "GBI_07078"; transcript_id "GBI_07078-RB"; Parent "GBI_07078"; gene_name "GBI_07078";
Scaffold38	maker	exon	7590893	7592607	.	-	.	gene_id "GBI_07078"; transcript_id "GBI_07078-RB"; Parent "GBI_07078-RB"; gene_name "GBI_07078"; previous_transcript_id "GBI_07078-RB";
Scaffold38	maker	exon	7593710	7593802	.	-	.	gene_id "GBI_07078"; transcript_id "GBI_07078-RB"; Parent "GBI_07078-RB"; gene_name "GBI_07078"; previous_transcript_id "GBI_07078-RB";
Scaffold38	maker	exon	7593886	7594033	.	-	.	gene_id "GBI_07078"; transcript_id "GBI_07078-RB"; Parent "GBI_07078-RB"; gene_name "GBI_07078"; previous_transcript_id "GBI_07078-RB";
Scaffold38	maker	exon	7594853	7595010	.	-	.	gene_id "GBI_07078"; transcript_id "GBI_07078-RB"; Parent "GBI_07078-RB"; gene_name "GBI_07078"; previous_transcript_id "GBI_07078-RB";
Scaffold38	maker	exon	7595102	7595183	.	-	.	gene_id "GBI_07078"; transcript_id "GBI_07078-RB"; Parent "GBI_07078-RB"; gene_name "GBI_07078"; previous_transcript_id "GBI_07078-RB";
Scaffold38	maker	exon	7596465	7596772	.	-	.	gene_id "GBI_07078"; transcript_id "GBI_07078-RB"; Parent "GBI_07078-RB"; gene_name "GBI_07078"; previous_transcript_id "GBI_07078-RB";
Scaffold38	maker	exon	7597666	7597933	.	-	.	gene_id "GBI_07078"; transcript_id "GBI_07078-RB"; Parent "GBI_07078-RB"; gene_name "GBI_07078"; previous_transcript_id "GBI_07078-RB";
Scaffold38	maker	exon	7627416	7627665	.	-	.	gene_id "GBI_07078"; transcript_id "GBI_07078-RB"; Parent "GBI_07078-RB"; gene_name "GBI_07078"; previous_transcript_id "GBI_07078-RB";
Scaffold38	maker	CDS	7592337	7592607	.	-	1	gene_id "GBI_07078"; transcript_id "GBI_07078-RA"; Parent "GBI_07078-RA"; gene_name "GBI_07078";
Scaffold38	maker	CDS	7593710	7593802	.	-	1	gene_id "GBI_07078"; transcript_id "GBI_07078-RA"; Parent "GBI_07078-RA"; gene_name "GBI_07078";
Scaffold38	maker	CDS	7593886	7594033	.	-	2	gene_id "GBI_07078"; transcript_id "GBI_07078-RA"; Parent "GBI_07078-RA"; gene_name "GBI_07078";
Scaffold38	maker	CDS	7594853	7595010	.	-	1	gene_id "GBI_07078"; transcript_id "GBI_07078-RA"; Parent "GBI_07078-RA"; gene_name "GBI_07078";
Scaffold38	maker	CDS	7595102	7595183	.	-	2	gene_id "GBI_07078"; transcript_id "GBI_07078-RA"; Parent "GBI_07078-RA"; gene_name "GBI_07078";
Scaffold38	maker	CDS	7596465	7596772	.	-	1	gene_id "GBI_07078"; transcript_id "GBI_07078-RA"; Parent "GBI_07078-RA"; gene_name "GBI_07078";
Scaffold38	maker	CDS	7597666	7597933	.	-	2	gene_id "GBI_07078"; transcript_id "GBI_07078-RA"; Parent "GBI_07078-RA"; gene_name "GBI_07078";
Scaffold38	maker	CDS	7615111	7615276	.	-	0	gene_id "GBI_07078"; transcript_id "GBI_07078-RA"; Parent "GBI_07078-RA"; gene_name "GBI_07078";
Scaffold38	maker	CDS	7624345	7624452	.	-	0	gene_id "GBI_07078"; transcript_id "GBI_07078-RA"; Parent "GBI_07078-RA"; gene_name "GBI_07078";
Scaffold38	maker	CDS	7627303	7627488	.	-	0	gene_id "GBI_07078"; transcript_id "GBI_07078-RA"; Parent "GBI_07078-RA"; gene_name "GBI_07078";
Scaffold38	AGAT	three_prime_UTR	7590893	7592336	.	-	.	gene_id "GBI_07078"; transcript_id "GBI_07078-RA"; Parent "GBI_07078-RA"; gene_name "GBI_07078";
Scaffold38	maker	CDS	7592337	7592607	.	-	1	gene_id "GBI_07078"; transcript_id "GBI_07078-RB"; Parent "GBI_07078-RB"; gene_name "GBI_07078"; previous_transcript_id "GBI_07078-RB";
Scaffold38	maker	CDS	7593710	7593802	.	-	1	gene_id "GBI_07078"; transcript_id "GBI_07078-RB"; Parent "GBI_07078-RB"; gene_name "GBI_07078"; previous_transcript_id "GBI_07078-RB";
Scaffold38	maker	CDS	7593886	7594033	.	-	2	gene_id "GBI_07078"; transcript_id "GBI_07078-RB"; Parent "GBI_07078-RB"; gene_name "GBI_07078"; previous_transcript_id "GBI_07078-RB";
Scaffold38	maker	CDS	7594853	7595010	.	-	1	gene_id "GBI_07078"; transcript_id "GBI_07078-RB"; Parent "GBI_07078-RB"; gene_name "GBI_07078"; previous_transcript_id "GBI_07078-RB";
Scaffold38	maker	CDS	7595102	7595183	.	-	2	gene_id "GBI_07078"; transcript_id "GBI_07078-RB"; Parent "GBI_07078-RB"; gene_name "GBI_07078"; previous_transcript_id "GBI_07078-RB";
Scaffold38	maker	CDS	7596465	7596772	.	-	1	gene_id "GBI_07078"; transcript_id "GBI_07078-RB"; Parent "GBI_07078-RB"; gene_name "GBI_07078"; previous_transcript_id "GBI_07078-RB";
Scaffold38	maker	CDS	7597666	7597933	.	-	2	gene_id "GBI_07078"; transcript_id "GBI_07078-RB"; Parent "GBI_07078-RB"; gene_name "GBI_07078"; previous_transcript_id "GBI_07078-RB";
Scaffold38	maker	CDS	7627416	7627488	.	-	0	gene_id "GBI_07078"; transcript_id "GBI_07078-RB"; Parent "GBI_07078-RB"; gene_name "GBI_07078"; previous_transcript_id "GBI_07078-RB";
Scaffold38	AGAT	five_prime_UTR	7627489	7627665	.	-	.	gene_id "GBI_07078"; transcript_id "GBI_07078-RB"; Parent "GBI_07078-RB"; gene_name "GBI_07078"; previous_transcript_id "GBI_07078-RB";
Scaffold38	AGAT	three_prime_UTR	7590893	7592336	.	-	.	gene_id "GBI_07078"; transcript_id "GBI_07078-RB"; Parent "GBI_07078-RB"; gene_name "GBI_07078"; previous_transcript_id "GBI_07078-RB";
Scaffold38	AGAT	gene	7701996	7709749	.	+	.	gene_id "GBI_07079"; gene_name "GBI_07079";
Scaffold38	AGAT	transcript	7701996	7708772	.	+	.	gene_id "GBI_07079"; transcript_id "GBI_07079-RA"; Parent "GBI_07079"; gene_name "GBI_07079";
Scaffold38	maker	exon	7701996	7702444	.	+	.	gene_id "GBI_07079"; transcript_id "GBI_07079-RA"; Parent "GBI_07079-RA"; gene_name "GBI_07079";
Scaffold38	maker	exon	7702630	7703034	.	+	.	gene_id "GBI_07079"; transcript_id "GBI_07079-RA"; Parent "GBI_07079-RA"; gene_name "GBI_07079";
Scaffold38	maker	exon	7703609	7703741	.	+	.	gene_id "GBI_07079"; transcript_id "GBI_07079-RA"; Parent "GBI_07079-RA"; gene_name "GBI_07079";
Scaffold38	maker	exon	7704591	7704644	.	+	.	gene_id "GBI_07079"; transcript_id "GBI_07079-RA"; Parent "GBI_07079-RA"; gene_name "GBI_07079";
Scaffold38	maker	exon	7704766	7704969	.	+	.	gene_id "GBI_07079"; transcript_id "GBI_07079-RA"; Parent "GBI_07079-RA"; gene_name "GBI_07079";
Scaffold38	maker	exon	7705078	7708772	.	+	.	gene_id "GBI_07079"; transcript_id "GBI_07079-RA"; Parent "GBI_07079-RA"; gene_name "GBI_07079";
Scaffold38	AGAT	transcript	7701996	7709213	.	+	.	gene_id "GBI_07079"; transcript_id "GBI_07079-RB"; Parent "GBI_07079"; gene_name "GBI_07079";
Scaffold38	maker	exon	7701996	7702444	.	+	.	gene_id "GBI_07079"; transcript_id "GBI_07079-RB"; Parent "GBI_07079-RB"; gene_name "GBI_07079"; previous_transcript_id "GBI_07079-RB";
Scaffold38	maker	exon	7702630	7703034	.	+	.	gene_id "GBI_07079"; transcript_id "GBI_07079-RB"; Parent "GBI_07079-RB"; gene_name "GBI_07079"; previous_transcript_id "GBI_07079-RB";
Scaffold38	maker	exon	7703609	7703741	.	+	.	gene_id "GBI_07079"; transcript_id "GBI_07079-RB"; Parent "GBI_07079-RB"; gene_name "GBI_07079"; previous_transcript_id "GBI_07079-RB";
Scaffold38	maker	exon	7704591	7704644	.	+	.	gene_id "GBI_07079"; transcript_id "GBI_07079-RB"; Parent "GBI_07079-RB"; gene_name "GBI_07079"; previous_transcript_id "GBI_07079-RB";
Scaffold38	maker	exon	7704766	7704969	.	+	.	gene_id "GBI_07079"; transcript_id "GBI_07079-RB"; Parent "GBI_07079-RB"; gene_name "GBI_07079"; previous_transcript_id "GBI_07079-RB";
Scaffold38	maker	exon	7705078	7705237	.	+	.	gene_id "GBI_07079"; transcript_id "GBI_07079-RB"; Parent "GBI_07079-RB"; gene_name "GBI_07079"; previous_transcript_id "GBI_07079-RB";
Scaffold38	maker	exon	7709202	7709213	.	+	.	gene_id "GBI_07079"; transcript_id "GBI_07079-RB"; Parent "GBI_07079-RB"; gene_name "GBI_07079"; previous_transcript_id "GBI_07079-RB";
Scaffold38	StringTie	transcript	7702020	7709749	.	+	.	gene_id "GBI_07079"; transcript_id "GBI_07079.3"; gene_name "GBI_07079"; oId "STRG.9511.3"; cmp_ref "GBI_07079-RA"; class_code "n"; tss_id "TSS24143";
Scaffold38	StringTie	exon	7702020	7703283	.	+	.	gene_id "GBI_07079"; transcript_id "GBI_07079.3"; exon_number "1";
Scaffold38	StringTie	exon	7703358	7703473	.	+	.	gene_id "GBI_07079"; transcript_id "GBI_07079.3"; exon_number "2";
Scaffold38	StringTie	exon	7703609	7703741	.	+	.	gene_id "GBI_07079"; transcript_id "GBI_07079.3"; exon_number "3";
Scaffold38	StringTie	exon	7704591	7704644	.	+	.	gene_id "GBI_07079"; transcript_id "GBI_07079.3"; exon_number "4";
Scaffold38	StringTie	exon	7704766	7704969	.	+	.	gene_id "GBI_07079"; transcript_id "GBI_07079.3"; exon_number "5";
Scaffold38	StringTie	exon	7705078	7709749	.	+	.	gene_id "GBI_07079"; transcript_id "GBI_07079.3"; exon_number "6";
Scaffold38	StringTie	transcript	7702020	7709749	.	+	.	gene_id "GBI_07079"; transcript_id "GBI_07079.4"; gene_name "GBI_07079"; oId "STRG.9511.4"; cmp_ref "GBI_07079-RA"; class_code "j"; tss_id "TSS24143";
Scaffold38	StringTie	exon	7702020	7702504	.	+	.	gene_id "GBI_07079"; transcript_id "GBI_07079.4"; exon_number "1";
Scaffold38	StringTie	exon	7702630	7703034	.	+	.	gene_id "GBI_07079"; transcript_id "GBI_07079.4"; exon_number "2";
Scaffold38	StringTie	exon	7703148	7703283	.	+	.	gene_id "GBI_07079"; transcript_id "GBI_07079.4"; exon_number "3";
Scaffold38	StringTie	exon	7703358	7703473	.	+	.	gene_id "GBI_07079"; transcript_id "GBI_07079.4"; exon_number "4";
Scaffold38	StringTie	exon	7703609	7703741	.	+	.	gene_id "GBI_07079"; transcript_id "GBI_07079.4"; exon_number "5";
Scaffold38	StringTie	exon	7704591	7704644	.	+	.	gene_id "GBI_07079"; transcript_id "GBI_07079.4"; exon_number "6";
Scaffold38	StringTie	exon	7704766	7704969	.	+	.	gene_id "GBI_07079"; transcript_id "GBI_07079.4"; exon_number "7";
Scaffold38	StringTie	exon	7705078	7709749	.	+	.	gene_id "GBI_07079"; transcript_id "GBI_07079.4"; exon_number "8";
Scaffold38	StringTie	transcript	7702020	7709749	.	+	.	gene_id "GBI_07079"; transcript_id "GBI_07079.5"; gene_name "GBI_07079"; oId "STRG.9511.2"; cmp_ref "GBI_07079-RA"; class_code "j"; tss_id "TSS24143";
Scaffold38	StringTie	exon	7702020	7702548	.	+	.	gene_id "GBI_07079"; transcript_id "GBI_07079.5"; exon_number "1";
Scaffold38	StringTie	exon	7702630	7703034	.	+	.	gene_id "GBI_07079"; transcript_id "GBI_07079.5"; exon_number "2";
Scaffold38	StringTie	exon	7703148	7703283	.	+	.	gene_id "GBI_07079"; transcript_id "GBI_07079.5"; exon_number "3";
Scaffold38	StringTie	exon	7703358	7703473	.	+	.	gene_id "GBI_07079"; transcript_id "GBI_07079.5"; exon_number "4";
Scaffold38	StringTie	exon	7703609	7703741	.	+	.	gene_id "GBI_07079"; transcript_id "GBI_07079.5"; exon_number "5";
Scaffold38	StringTie	exon	7704591	7704644	.	+	.	gene_id "GBI_07079"; transcript_id "GBI_07079.5"; exon_number "6";
Scaffold38	StringTie	exon	7704766	7704969	.	+	.	gene_id "GBI_07079"; transcript_id "GBI_07079.5"; exon_number "7";
Scaffold38	StringTie	exon	7705078	7709749	.	+	.	gene_id "GBI_07079"; transcript_id "GBI_07079.5"; exon_number "8";
Scaffold38	StringTie	transcript	7702020	7709749	.	+	.	gene_id "GBI_07079"; transcript_id "GBI_07079.6"; gene_name "GBI_07079"; oId "STRG.9511.1"; cmp_ref "GBI_07079-RA"; class_code "j"; tss_id "TSS24143";
Scaffold38	StringTie	exon	7702020	7702444	.	+	.	gene_id "GBI_07079"; transcript_id "GBI_07079.6"; exon_number "1";
Scaffold38	StringTie	exon	7702630	7703034	.	+	.	gene_id "GBI_07079"; transcript_id "GBI_07079.6"; exon_number "2";
Scaffold38	StringTie	exon	7703148	7703283	.	+	.	gene_id "GBI_07079"; transcript_id "GBI_07079.6"; exon_number "3";
Scaffold38	StringTie	exon	7703358	7703473	.	+	.	gene_id "GBI_07079"; transcript_id "GBI_07079.6"; exon_number "4";
Scaffold38	StringTie	exon	7703609	7703741	.	+	.	gene_id "GBI_07079"; transcript_id "GBI_07079.6"; exon_number "5";
Scaffold38	StringTie	exon	7704591	7704644	.	+	.	gene_id "GBI_07079"; transcript_id "GBI_07079.6"; exon_number "6";
Scaffold38	StringTie	exon	7704766	7704969	.	+	.	gene_id "GBI_07079"; transcript_id "GBI_07079.6"; exon_number "7";
Scaffold38	StringTie	exon	7705078	7709749	.	+	.	gene_id "GBI_07079"; transcript_id "GBI_07079.6"; exon_number "8";
Scaffold38	StringTie	transcript	7703839	7709749	.	+	.	gene_id "GBI_07079"; transcript_id "GBI_07079.7"; gene_name "GBI_07079"; oId "STRG.9511.6"; cmp_ref "GBI_07079-RB"; class_code "j"; tss_id "TSS24144";
Scaffold38	StringTie	exon	7703839	7704644	.	+	.	gene_id "GBI_07079"; transcript_id "GBI_07079.7"; exon_number "1";
Scaffold38	StringTie	exon	7704766	7704969	.	+	.	gene_id "GBI_07079"; transcript_id "GBI_07079.7"; exon_number "2";
Scaffold38	StringTie	exon	7705078	7705237	.	+	.	gene_id "GBI_07079"; transcript_id "GBI_07079.7"; exon_number "3";
Scaffold38	StringTie	exon	7707158	7709749	.	+	.	gene_id "GBI_07079"; transcript_id "GBI_07079.7"; exon_number "4";
Scaffold38	StringTie	transcript	7703839	7709749	.	+	.	gene_id "GBI_07079"; transcript_id "GBI_07079.8"; gene_name "GBI_07079"; oId "STRG.9511.5"; cmp_ref "GBI_07079-RB"; class_code "j"; tss_id "TSS24144";
Scaffold38	StringTie	exon	7703839	7704644	.	+	.	gene_id "GBI_07079"; transcript_id "GBI_07079.8"; exon_number "1";
Scaffold38	StringTie	exon	7704766	7704969	.	+	.	gene_id "GBI_07079"; transcript_id "GBI_07079.8"; exon_number "2";
Scaffold38	StringTie	exon	7705078	7705237	.	+	.	gene_id "GBI_07079"; transcript_id "GBI_07079.8"; exon_number "3";
Scaffold38	StringTie	exon	7705974	7709749	.	+	.	gene_id "GBI_07079"; transcript_id "GBI_07079.8"; exon_number "4";
Scaffold38	maker	CDS	7702716	7703034	.	+	0	gene_id "GBI_07079"; transcript_id "GBI_07079-RA"; Parent "GBI_07079-RA"; gene_name "GBI_07079";
Scaffold38	maker	CDS	7703609	7703741	.	+	2	gene_id "GBI_07079"; transcript_id "GBI_07079-RA"; Parent "GBI_07079-RA"; gene_name "GBI_07079";
Scaffold38	maker	CDS	7704591	7704644	.	+	1	gene_id "GBI_07079"; transcript_id "GBI_07079-RA"; Parent "GBI_07079-RA"; gene_name "GBI_07079";
Scaffold38	maker	CDS	7704766	7704969	.	+	1	gene_id "GBI_07079"; transcript_id "GBI_07079-RA"; Parent "GBI_07079-RA"; gene_name "GBI_07079";
Scaffold38	maker	CDS	7705078	7705273	.	+	1	gene_id "GBI_07079"; transcript_id "GBI_07079-RA"; Parent "GBI_07079-RA"; gene_name "GBI_07079";
Scaffold38	AGAT	five_prime_UTR	7701996	7702444	.	+	.	gene_id "GBI_07079"; transcript_id "GBI_07079-RA"; Parent "GBI_07079-RA"; gene_name "GBI_07079";
Scaffold38	AGAT	five_prime_UTR	7702630	7702715	.	+	.	gene_id "GBI_07079"; transcript_id "GBI_07079-RA"; Parent "GBI_07079-RA"; gene_name "GBI_07079";
Scaffold38	AGAT	three_prime_UTR	7705274	7708772	.	+	.	gene_id "GBI_07079"; transcript_id "GBI_07079-RA"; Parent "GBI_07079-RA"; gene_name "GBI_07079";
Scaffold38	maker	CDS	7702716	7703034	.	+	0	gene_id "GBI_07079"; transcript_id "GBI_07079-RB"; Parent "GBI_07079-RB"; gene_name "GBI_07079"; previous_transcript_id "GBI_07079-RB";
Scaffold38	maker	CDS	7703609	7703741	.	+	2	gene_id "GBI_07079"; transcript_id "GBI_07079-RB"; Parent "GBI_07079-RB"; gene_name "GBI_07079"; previous_transcript_id "GBI_07079-RB";
Scaffold38	maker	CDS	7704591	7704644	.	+	1	gene_id "GBI_07079"; transcript_id "GBI_07079-RB"; Parent "GBI_07079-RB"; gene_name "GBI_07079"; previous_transcript_id "GBI_07079-RB";
Scaffold38	maker	CDS	7704766	7704969	.	+	1	gene_id "GBI_07079"; transcript_id "GBI_07079-RB"; Parent "GBI_07079-RB"; gene_name "GBI_07079"; previous_transcript_id "GBI_07079-RB";
Scaffold38	maker	CDS	7705078	7705237	.	+	1	gene_id "GBI_07079"; transcript_id "GBI_07079-RB"; Parent "GBI_07079-RB"; gene_name "GBI_07079"; previous_transcript_id "GBI_07079-RB";
Scaffold38	maker	CDS	7709202	7709213	.	+	0	gene_id "GBI_07079"; transcript_id "GBI_07079-RB"; Parent "GBI_07079-RB"; gene_name "GBI_07079"; previous_transcript_id "GBI_07079-RB";
Scaffold38	AGAT	five_prime_UTR	7701996	7702444	.	+	.	gene_id "GBI_07079"; transcript_id "GBI_07079-RB"; Parent "GBI_07079-RB"; gene_name "GBI_07079"; previous_transcript_id "GBI_07079-RB";
Scaffold38	AGAT	five_prime_UTR	7702630	7702715	.	+	.	gene_id "GBI_07079"; transcript_id "GBI_07079-RB"; Parent "GBI_07079-RB"; gene_name "GBI_07079"; previous_transcript_id "GBI_07079-RB";
Scaffold38	AGAT	gene	7731812	7883857	.	+	.	gene_id "GBI_07080"; gene_name "GBI_07080";
Scaffold38	AGAT	transcript	7731812	7883857	.	+	.	gene_id "GBI_07080"; transcript_id "GBI_07080-RA"; Parent "GBI_07080"; gene_name "GBI_07080";
Scaffold38	maker	exon	7731812	7731963	.	+	.	gene_id "GBI_07080"; transcript_id "GBI_07080-RA"; Parent "GBI_07080-RA"; gene_name "GBI_07080";
Scaffold38	maker	exon	7752507	7753083	.	+	.	gene_id "GBI_07080"; transcript_id "GBI_07080-RA"; Parent "GBI_07080-RA"; gene_name "GBI_07080";
Scaffold38	maker	exon	7814590	7814668	.	+	.	gene_id "GBI_07080"; transcript_id "GBI_07080-RA"; Parent "GBI_07080-RA"; gene_name "GBI_07080";
Scaffold38	maker	exon	7883568	7883857	.	+	.	gene_id "GBI_07080"; transcript_id "GBI_07080-RA"; Parent "GBI_07080-RA"; gene_name "GBI_07080";
Scaffold38	maker	CDS	7731812	7731963	.	+	0	gene_id "GBI_07080"; transcript_id "GBI_07080-RA"; Parent "GBI_07080-RA"; gene_name "GBI_07080";
Scaffold38	maker	CDS	7752507	7753083	.	+	1	gene_id "GBI_07080"; transcript_id "GBI_07080-RA"; Parent "GBI_07080-RA"; gene_name "GBI_07080";
Scaffold38	maker	CDS	7814590	7814668	.	+	0	gene_id "GBI_07080"; transcript_id "GBI_07080-RA"; Parent "GBI_07080-RA"; gene_name "GBI_07080";
Scaffold38	maker	CDS	7883568	7883857	.	+	2	gene_id "GBI_07080"; transcript_id "GBI_07080-RA"; Parent "GBI_07080-RA"; gene_name "GBI_07080";
Scaffold38	AGAT	gene	7886376	7889674	.	+	.	gene_id "GBI_07081"; gene_name "GBI_07081";
Scaffold38	AGAT	transcript	7886376	7888381	.	+	.	gene_id "GBI_07081"; transcript_id "GBI_07081-RA"; Parent "GBI_07081"; gene_name "GBI_07081";
Scaffold38	maker	exon	7886376	7886754	.	+	.	gene_id "GBI_07081"; transcript_id "GBI_07081-RA"; Parent "GBI_07081-RA"; gene_name "GBI_07081";
Scaffold38	maker	exon	7888164	7888381	.	+	.	gene_id "GBI_07081"; transcript_id "GBI_07081-RA"; Parent "GBI_07081-RA"; gene_name "GBI_07081";
Scaffold38	StringTie	transcript	7886478	7889674	.	+	.	gene_id "GBI_07081"; transcript_id "GBI_07081.2"; gene_name "GBI_07081"; oId "STRG.9514.2"; cmp_ref "GBI_07081-RA"; class_code "k"; tss_id "TSS24147";
Scaffold38	StringTie	exon	7886478	7886754	.	+	.	gene_id "GBI_07081"; transcript_id "GBI_07081.2"; exon_number "1";
Scaffold38	StringTie	exon	7888164	7888383	.	+	.	gene_id "GBI_07081"; transcript_id "GBI_07081.2"; exon_number "2";
Scaffold38	StringTie	exon	7889536	7889674	.	+	.	gene_id "GBI_07081"; transcript_id "GBI_07081.2"; exon_number "3";
Scaffold38	maker	CDS	7886376	7886754	.	+	0	gene_id "GBI_07081"; transcript_id "GBI_07081-RA"; Parent "GBI_07081-RA"; gene_name "GBI_07081";
Scaffold38	maker	CDS	7888164	7888381	.	+	2	gene_id "GBI_07081"; transcript_id "GBI_07081-RA"; Parent "GBI_07081-RA"; gene_name "GBI_07081";
Scaffold38	AGAT	gene	7911604	7967767	.	+	.	gene_id "GBI_07082"; gene_name "GBI_07082";
Scaffold38	AGAT	transcript	7911604	7967767	.	+	.	gene_id "GBI_07082"; transcript_id "GBI_07082-RA"; Parent "GBI_07082"; gene_name "GBI_07082";
Scaffold38	maker	exon	7911604	7912083	.	+	.	gene_id "GBI_07082"; transcript_id "GBI_07082-RA"; Parent "GBI_07082-RA"; gene_name "GBI_07082";
Scaffold38	maker	exon	7913559	7913701	.	+	.	gene_id "GBI_07082"; transcript_id "GBI_07082-RA"; Parent "GBI_07082-RA"; gene_name "GBI_07082";
Scaffold38	maker	exon	7967693	7967767	.	+	.	gene_id "GBI_07082"; transcript_id "GBI_07082-RA"; Parent "GBI_07082-RA"; gene_name "GBI_07082";
Scaffold38	maker	CDS	7912053	7912083	.	+	0	gene_id "GBI_07082"; transcript_id "GBI_07082-RA"; Parent "GBI_07082-RA"; gene_name "GBI_07082";
Scaffold38	maker	CDS	7913559	7913701	.	+	2	gene_id "GBI_07082"; transcript_id "GBI_07082-RA"; Parent "GBI_07082-RA"; gene_name "GBI_07082";
Scaffold38	maker	CDS	7967693	7967767	.	+	0	gene_id "GBI_07082"; transcript_id "GBI_07082-RA"; Parent "GBI_07082-RA"; gene_name "GBI_07082";
Scaffold38	AGAT	five_prime_UTR	7911604	7912052	.	+	.	gene_id "GBI_07082"; transcript_id "GBI_07082-RA"; Parent "GBI_07082-RA"; gene_name "GBI_07082";
Scaffold38	AGAT	transcript	7911604	7967767	.	+	.	gene_id "GBI_07082"; transcript_id "GBI_07082-RB"; Parent "GBI_07082"; gene_name "GBI_07082";
Scaffold38	maker	exon	7911604	7912083	.	+	.	gene_id "GBI_07082"; transcript_id "GBI_07082-RB"; Parent "GBI_07082-RB"; gene_name "GBI_07082"; previous_transcript_id "GBI_07082-RB";
Scaffold38	maker	exon	7913986	7914043	.	+	.	gene_id "GBI_07082"; transcript_id "GBI_07082-RB"; Parent "GBI_07082-RB"; gene_name "GBI_07082"; previous_transcript_id "GBI_07082-RB";
Scaffold38	maker	exon	7963628	7963763	.	+	.	gene_id "GBI_07082"; transcript_id "GBI_07082-RB"; Parent "GBI_07082-RB"; gene_name "GBI_07082"; previous_transcript_id "GBI_07082-RB";
Scaffold38	maker	exon	7967693	7967767	.	+	.	gene_id "GBI_07082"; transcript_id "GBI_07082-RB"; Parent "GBI_07082-RB"; gene_name "GBI_07082"; previous_transcript_id "GBI_07082-RB";
Scaffold38	maker	CDS	7912053	7912083	.	+	0	gene_id "GBI_07082"; transcript_id "GBI_07082-RB"; Parent "GBI_07082-RB"; gene_name "GBI_07082"; previous_transcript_id "GBI_07082-RB";
Scaffold38	maker	CDS	7913986	7914043	.	+	2	gene_id "GBI_07082"; transcript_id "GBI_07082-RB"; Parent "GBI_07082-RB"; gene_name "GBI_07082"; previous_transcript_id "GBI_07082-RB";
Scaffold38	maker	CDS	7963628	7963763	.	+	1	gene_id "GBI_07082"; transcript_id "GBI_07082-RB"; Parent "GBI_07082-RB"; gene_name "GBI_07082"; previous_transcript_id "GBI_07082-RB";
Scaffold38	maker	CDS	7967693	7967767	.	+	0	gene_id "GBI_07082"; transcript_id "GBI_07082-RB"; Parent "GBI_07082-RB"; gene_name "GBI_07082"; previous_transcript_id "GBI_07082-RB";
Scaffold38	AGAT	five_prime_UTR	7911604	7912052	.	+	.	gene_id "GBI_07082"; transcript_id "GBI_07082-RB"; Parent "GBI_07082-RB"; gene_name "GBI_07082"; previous_transcript_id "GBI_07082-RB";
Scaffold38	AGAT	gene	7974284	7988100	.	-	.	gene_id "GBI_07085"; gene_name "GBI_07085";
Scaffold38	StringTie	transcript	7974284	7987996	.	-	.	gene_id "GBI_07085"; transcript_id "GBI_07085.1"; gene_name "GBI_07085"; oId "STRG.9518.2"; cmp_ref "GBI_07085-RC"; class_code "n"; tss_id "TSS24235";
Scaffold38	StringTie	exon	7974284	7976077	.	-	.	gene_id "GBI_07085"; transcript_id "GBI_07085.1"; exon_number "1";
Scaffold38	StringTie	exon	7976541	7976672	.	-	.	gene_id "GBI_07085"; transcript_id "GBI_07085.1"; exon_number "2";
Scaffold38	StringTie	exon	7979577	7979807	.	-	.	gene_id "GBI_07085"; transcript_id "GBI_07085.1"; exon_number "3";
Scaffold38	StringTie	exon	7979927	7980088	.	-	.	gene_id "GBI_07085"; transcript_id "GBI_07085.1"; exon_number "4";
Scaffold38	StringTie	exon	7980177	7980294	.	-	.	gene_id "GBI_07085"; transcript_id "GBI_07085.1"; exon_number "5";
Scaffold38	StringTie	exon	7980578	7980735	.	-	.	gene_id "GBI_07085"; transcript_id "GBI_07085.1"; exon_number "6";
Scaffold38	StringTie	exon	7987824	7987996	.	-	.	gene_id "GBI_07085"; transcript_id "GBI_07085.1"; exon_number "7";
Scaffold38	StringTie	transcript	7974284	7987996	.	-	.	gene_id "GBI_07085"; transcript_id "GBI_07085.2"; gene_name "GBI_07085"; oId "STRG.9518.1"; cmp_ref "GBI_07085-RC"; class_code "n"; tss_id "TSS24235";
Scaffold38	StringTie	exon	7974284	7976077	.	-	.	gene_id "GBI_07085"; transcript_id "GBI_07085.2"; exon_number "1";
Scaffold38	StringTie	exon	7976541	7980088	.	-	.	gene_id "GBI_07085"; transcript_id "GBI_07085.2"; exon_number "2";
Scaffold38	StringTie	exon	7980177	7980294	.	-	.	gene_id "GBI_07085"; transcript_id "GBI_07085.2"; exon_number "3";
Scaffold38	StringTie	exon	7980578	7980735	.	-	.	gene_id "GBI_07085"; transcript_id "GBI_07085.2"; exon_number "4";
Scaffold38	StringTie	exon	7987824	7987996	.	-	.	gene_id "GBI_07085"; transcript_id "GBI_07085.2"; exon_number "5";
Scaffold38	StringTie	transcript	7974977	7987996	.	-	.	gene_id "GBI_07085"; transcript_id "GBI_07085.3"; gene_name "GBI_07085"; oId "STRG.9518.3"; cmp_ref "GBI_07085-RC"; class_code "n"; tss_id "TSS24235";
Scaffold38	StringTie	exon	7974977	7975816	.	-	.	gene_id "GBI_07085"; transcript_id "GBI_07085.3"; exon_number "1";
Scaffold38	StringTie	exon	7975905	7976077	.	-	.	gene_id "GBI_07085"; transcript_id "GBI_07085.3"; exon_number "2";
Scaffold38	StringTie	exon	7976541	7976672	.	-	.	gene_id "GBI_07085"; transcript_id "GBI_07085.3"; exon_number "3";
Scaffold38	StringTie	exon	7979577	7979807	.	-	.	gene_id "GBI_07085"; transcript_id "GBI_07085.3"; exon_number "4";
Scaffold38	StringTie	exon	7979927	7980088	.	-	.	gene_id "GBI_07085"; transcript_id "GBI_07085.3"; exon_number "5";
Scaffold38	StringTie	exon	7980177	7980294	.	-	.	gene_id "GBI_07085"; transcript_id "GBI_07085.3"; exon_number "6";
Scaffold38	StringTie	exon	7980578	7980735	.	-	.	gene_id "GBI_07085"; transcript_id "GBI_07085.3"; exon_number "7";
Scaffold38	StringTie	exon	7987824	7987996	.	-	.	gene_id "GBI_07085"; transcript_id "GBI_07085.3"; exon_number "8";
Scaffold38	AGAT	transcript	7974977	7987996	.	-	.	gene_id "GBI_07085"; transcript_id "GBI_07085-RA"; Parent "GBI_07085"; gene_name "GBI_07085";
Scaffold38	maker	exon	7974977	7975816	.	-	.	gene_id "GBI_07085"; transcript_id "GBI_07085-RA"; Parent "GBI_07085-RA"; gene_name "GBI_07085";
Scaffold38	maker	exon	7975905	7976077	.	-	.	gene_id "GBI_07085"; transcript_id "GBI_07085-RA"; Parent "GBI_07085-RA"; gene_name "GBI_07085";
Scaffold38	maker	exon	7979577	7979807	.	-	.	gene_id "GBI_07085"; transcript_id "GBI_07085-RA"; Parent "GBI_07085-RA"; gene_name "GBI_07085";
Scaffold38	maker	exon	7979927	7980088	.	-	.	gene_id "GBI_07085"; transcript_id "GBI_07085-RA"; Parent "GBI_07085-RA"; gene_name "GBI_07085";
Scaffold38	maker	exon	7980177	7980294	.	-	.	gene_id "GBI_07085"; transcript_id "GBI_07085-RA"; Parent "GBI_07085-RA"; gene_name "GBI_07085";
Scaffold38	maker	exon	7980578	7980735	.	-	.	gene_id "GBI_07085"; transcript_id "GBI_07085-RA"; Parent "GBI_07085-RA"; gene_name "GBI_07085";
Scaffold38	maker	exon	7987824	7987996	.	-	.	gene_id "GBI_07085"; transcript_id "GBI_07085-RA"; Parent "GBI_07085-RA"; gene_name "GBI_07085";
Scaffold38	AGAT	transcript	7974977	7987996	.	-	.	gene_id "GBI_07085"; transcript_id "GBI_07085-RB"; Parent "GBI_07085"; gene_name "GBI_07085";
Scaffold38	maker	exon	7974977	7975187	.	-	.	gene_id "GBI_07085"; transcript_id "GBI_07085-RB"; Parent "GBI_07085-RB"; gene_name "GBI_07085"; previous_transcript_id "GBI_07085-RB";
Scaffold38	maker	exon	7975208	7975816	.	-	.	gene_id "GBI_07085"; transcript_id "GBI_07085-RB"; Parent "GBI_07085-RB"; gene_name "GBI_07085"; previous_transcript_id "GBI_07085-RB";
Scaffold38	maker	exon	7975905	7976077	.	-	.	gene_id "GBI_07085"; transcript_id "GBI_07085-RB"; Parent "GBI_07085-RB"; gene_name "GBI_07085"; previous_transcript_id "GBI_07085-RB";
Scaffold38	maker	exon	7979577	7979807	.	-	.	gene_id "GBI_07085"; transcript_id "GBI_07085-RB"; Parent "GBI_07085-RB"; gene_name "GBI_07085"; previous_transcript_id "GBI_07085-RB";
Scaffold38	maker	exon	7979927	7980088	.	-	.	gene_id "GBI_07085"; transcript_id "GBI_07085-RB"; Parent "GBI_07085-RB"; gene_name "GBI_07085"; previous_transcript_id "GBI_07085-RB";
Scaffold38	maker	exon	7980177	7980294	.	-	.	gene_id "GBI_07085"; transcript_id "GBI_07085-RB"; Parent "GBI_07085-RB"; gene_name "GBI_07085"; previous_transcript_id "GBI_07085-RB";
Scaffold38	maker	exon	7980578	7980735	.	-	.	gene_id "GBI_07085"; transcript_id "GBI_07085-RB"; Parent "GBI_07085-RB"; gene_name "GBI_07085"; previous_transcript_id "GBI_07085-RB";
Scaffold38	maker	exon	7987824	7987996	.	-	.	gene_id "GBI_07085"; transcript_id "GBI_07085-RB"; Parent "GBI_07085-RB"; gene_name "GBI_07085"; previous_transcript_id "GBI_07085-RB";
Scaffold38	AGAT	transcript	7974977	7988100	.	-	.	gene_id "GBI_07085"; transcript_id "GBI_07085-RC"; Parent "GBI_07085"; gene_name "GBI_07085";
Scaffold38	maker	exon	7974977	7975187	.	-	.	gene_id "GBI_07085"; transcript_id "GBI_07085-RC"; Parent "GBI_07085-RC"; gene_name "GBI_07085"; previous_transcript_id "GBI_07085-RC";
Scaffold38	maker	exon	7975208	7975816	.	-	.	gene_id "GBI_07085"; transcript_id "GBI_07085-RC"; Parent "GBI_07085-RC"; gene_name "GBI_07085"; previous_transcript_id "GBI_07085-RC";
Scaffold38	maker	exon	7975905	7976077	.	-	.	gene_id "GBI_07085"; transcript_id "GBI_07085-RC"; Parent "GBI_07085-RC"; gene_name "GBI_07085"; previous_transcript_id "GBI_07085-RC";
Scaffold38	maker	exon	7976541	7976672	.	-	.	gene_id "GBI_07085"; transcript_id "GBI_07085-RC"; Parent "GBI_07085-RC"; gene_name "GBI_07085"; previous_transcript_id "GBI_07085-RC";
Scaffold38	maker	exon	7979577	7979807	.	-	.	gene_id "GBI_07085"; transcript_id "GBI_07085-RC"; Parent "GBI_07085-RC"; gene_name "GBI_07085"; previous_transcript_id "GBI_07085-RC";
Scaffold38	maker	exon	7979927	7980088	.	-	.	gene_id "GBI_07085"; transcript_id "GBI_07085-RC"; Parent "GBI_07085-RC"; gene_name "GBI_07085"; previous_transcript_id "GBI_07085-RC";
Scaffold38	maker	exon	7980177	7980294	.	-	.	gene_id "GBI_07085"; transcript_id "GBI_07085-RC"; Parent "GBI_07085-RC"; gene_name "GBI_07085"; previous_transcript_id "GBI_07085-RC";
Scaffold38	maker	exon	7980578	7980735	.	-	.	gene_id "GBI_07085"; transcript_id "GBI_07085-RC"; Parent "GBI_07085-RC"; gene_name "GBI_07085"; previous_transcript_id "GBI_07085-RC";
Scaffold38	maker	exon	7987897	7988100	.	-	.	gene_id "GBI_07085"; transcript_id "GBI_07085-RC"; Parent "GBI_07085-RC"; gene_name "GBI_07085"; previous_transcript_id "GBI_07085-RC";
Scaffold38	AGAT	transcript	7974977	7988100	.	-	.	gene_id "GBI_07085"; transcript_id "GBI_07085-RD"; Parent "GBI_07085"; gene_name "GBI_07085";
Scaffold38	maker	exon	7974977	7975816	.	-	.	gene_id "GBI_07085"; transcript_id "GBI_07085-RD"; Parent "GBI_07085-RD"; gene_name "GBI_07085"; previous_transcript_id "GBI_07085-RD";
Scaffold38	maker	exon	7975905	7976672	.	-	.	gene_id "GBI_07085"; transcript_id "GBI_07085-RD"; Parent "GBI_07085-RD"; gene_name "GBI_07085"; previous_transcript_id "GBI_07085-RD";
Scaffold38	maker	exon	7979577	7979807	.	-	.	gene_id "GBI_07085"; transcript_id "GBI_07085-RD"; Parent "GBI_07085-RD"; gene_name "GBI_07085"; previous_transcript_id "GBI_07085-RD";
Scaffold38	maker	exon	7979927	7980088	.	-	.	gene_id "GBI_07085"; transcript_id "GBI_07085-RD"; Parent "GBI_07085-RD"; gene_name "GBI_07085"; previous_transcript_id "GBI_07085-RD";
Scaffold38	maker	exon	7980177	7980294	.	-	.	gene_id "GBI_07085"; transcript_id "GBI_07085-RD"; Parent "GBI_07085-RD"; gene_name "GBI_07085"; previous_transcript_id "GBI_07085-RD";
Scaffold38	maker	exon	7980578	7980735	.	-	.	gene_id "GBI_07085"; transcript_id "GBI_07085-RD"; Parent "GBI_07085-RD"; gene_name "GBI_07085"; previous_transcript_id "GBI_07085-RD";
Scaffold38	maker	exon	7987897	7988100	.	-	.	gene_id "GBI_07085"; transcript_id "GBI_07085-RD"; Parent "GBI_07085-RD"; gene_name "GBI_07085"; previous_transcript_id "GBI_07085-RD";
Scaffold38	AGAT	transcript	7974977	7988100	.	-	.	gene_id "GBI_07085"; transcript_id "GBI_07085-RE"; Parent "GBI_07085"; gene_name "GBI_07085";
Scaffold38	maker	exon	7974977	7975187	.	-	.	gene_id "GBI_07085"; transcript_id "GBI_07085-RE"; Parent "GBI_07085-RE"; gene_name "GBI_07085"; previous_transcript_id "GBI_07085-RE";
Scaffold38	maker	exon	7975208	7975816	.	-	.	gene_id "GBI_07085"; transcript_id "GBI_07085-RE"; Parent "GBI_07085-RE"; gene_name "GBI_07085"; previous_transcript_id "GBI_07085-RE";
Scaffold38	maker	exon	7975905	7976672	.	-	.	gene_id "GBI_07085"; transcript_id "GBI_07085-RE"; Parent "GBI_07085-RE"; gene_name "GBI_07085"; previous_transcript_id "GBI_07085-RE";
Scaffold38	maker	exon	7979577	7979807	.	-	.	gene_id "GBI_07085"; transcript_id "GBI_07085-RE"; Parent "GBI_07085-RE"; gene_name "GBI_07085"; previous_transcript_id "GBI_07085-RE";
Scaffold38	maker	exon	7979927	7980088	.	-	.	gene_id "GBI_07085"; transcript_id "GBI_07085-RE"; Parent "GBI_07085-RE"; gene_name "GBI_07085"; previous_transcript_id "GBI_07085-RE";
Scaffold38	maker	exon	7980177	7980294	.	-	.	gene_id "GBI_07085"; transcript_id "GBI_07085-RE"; Parent "GBI_07085-RE"; gene_name "GBI_07085"; previous_transcript_id "GBI_07085-RE";
Scaffold38	maker	exon	7980578	7980735	.	-	.	gene_id "GBI_07085"; transcript_id "GBI_07085-RE"; Parent "GBI_07085-RE"; gene_name "GBI_07085"; previous_transcript_id "GBI_07085-RE";
Scaffold38	maker	exon	7987897	7988100	.	-	.	gene_id "GBI_07085"; transcript_id "GBI_07085-RE"; Parent "GBI_07085-RE"; gene_name "GBI_07085"; previous_transcript_id "GBI_07085-RE";
Scaffold38	StringTie	transcript	7980822	7987996	.	-	.	gene_id "GBI_07085"; transcript_id "GBI_07085.9"; gene_name "GBI_07085"; oId "STRG.9518.4"; cmp_ref "GBI_07085-RA"; class_code "j"; tss_id "TSS24235";
Scaffold38	StringTie	exon	7980822	7983271	.	-	.	gene_id "GBI_07085"; transcript_id "GBI_07085.9"; exon_number "1";
Scaffold38	StringTie	exon	7987824	7987996	.	-	.	gene_id "GBI_07085"; transcript_id "GBI_07085.9"; exon_number "2";
Scaffold38	maker	CDS	7975726	7975816	.	-	1	gene_id "GBI_07085"; transcript_id "GBI_07085-RA"; Parent "GBI_07085-RA"; gene_name "GBI_07085";
Scaffold38	maker	CDS	7975905	7976077	.	-	0	gene_id "GBI_07085"; transcript_id "GBI_07085-RA"; Parent "GBI_07085-RA"; gene_name "GBI_07085";
Scaffold38	maker	CDS	7979577	7979807	.	-	0	gene_id "GBI_07085"; transcript_id "GBI_07085-RA"; Parent "GBI_07085-RA"; gene_name "GBI_07085";
Scaffold38	maker	CDS	7979927	7980088	.	-	0	gene_id "GBI_07085"; transcript_id "GBI_07085-RA"; Parent "GBI_07085-RA"; gene_name "GBI_07085";
Scaffold38	maker	CDS	7980177	7980294	.	-	1	gene_id "GBI_07085"; transcript_id "GBI_07085-RA"; Parent "GBI_07085-RA"; gene_name "GBI_07085";
Scaffold38	maker	CDS	7980578	7980717	.	-	0	gene_id "GBI_07085"; transcript_id "GBI_07085-RA"; Parent "GBI_07085-RA"; gene_name "GBI_07085";
Scaffold38	AGAT	five_prime_UTR	7980718	7980735	.	-	.	gene_id "GBI_07085"; transcript_id "GBI_07085-RA"; Parent "GBI_07085-RA"; gene_name "GBI_07085";
Scaffold38	AGAT	five_prime_UTR	7987824	7987996	.	-	.	gene_id "GBI_07085"; transcript_id "GBI_07085-RA"; Parent "GBI_07085-RA"; gene_name "GBI_07085";
Scaffold38	AGAT	three_prime_UTR	7974977	7975725	.	-	.	gene_id "GBI_07085"; transcript_id "GBI_07085-RA"; Parent "GBI_07085-RA"; gene_name "GBI_07085";
Scaffold38	maker	CDS	7975726	7975816	.	-	1	gene_id "GBI_07085"; transcript_id "GBI_07085-RB"; Parent "GBI_07085-RB"; gene_name "GBI_07085"; previous_transcript_id "GBI_07085-RB";
Scaffold38	maker	CDS	7975905	7976077	.	-	0	gene_id "GBI_07085"; transcript_id "GBI_07085-RB"; Parent "GBI_07085-RB"; gene_name "GBI_07085"; previous_transcript_id "GBI_07085-RB";
Scaffold38	maker	CDS	7979577	7979807	.	-	0	gene_id "GBI_07085"; transcript_id "GBI_07085-RB"; Parent "GBI_07085-RB"; gene_name "GBI_07085"; previous_transcript_id "GBI_07085-RB";
Scaffold38	maker	CDS	7979927	7980088	.	-	0	gene_id "GBI_07085"; transcript_id "GBI_07085-RB"; Parent "GBI_07085-RB"; gene_name "GBI_07085"; previous_transcript_id "GBI_07085-RB";
Scaffold38	maker	CDS	7980177	7980294	.	-	1	gene_id "GBI_07085"; transcript_id "GBI_07085-RB"; Parent "GBI_07085-RB"; gene_name "GBI_07085"; previous_transcript_id "GBI_07085-RB";
Scaffold38	maker	CDS	7980578	7980717	.	-	0	gene_id "GBI_07085"; transcript_id "GBI_07085-RB"; Parent "GBI_07085-RB"; gene_name "GBI_07085"; previous_transcript_id "GBI_07085-RB";
Scaffold38	AGAT	five_prime_UTR	7980718	7980735	.	-	.	gene_id "GBI_07085"; transcript_id "GBI_07085-RB"; Parent "GBI_07085-RB"; gene_name "GBI_07085"; previous_transcript_id "GBI_07085-RB";
Scaffold38	AGAT	five_prime_UTR	7987824	7987996	.	-	.	gene_id "GBI_07085"; transcript_id "GBI_07085-RB"; Parent "GBI_07085-RB"; gene_name "GBI_07085"; previous_transcript_id "GBI_07085-RB";
Scaffold38	AGAT	three_prime_UTR	7974977	7975187	.	-	.	gene_id "GBI_07085"; transcript_id "GBI_07085-RB"; Parent "GBI_07085-RB"; gene_name "GBI_07085"; previous_transcript_id "GBI_07085-RB";
Scaffold38	AGAT	three_prime_UTR	7975208	7975725	.	-	.	gene_id "GBI_07085"; transcript_id "GBI_07085-RB"; Parent "GBI_07085-RB"; gene_name "GBI_07085"; previous_transcript_id "GBI_07085-RB";
Scaffold38	maker	CDS	7980730	7980735	.	-	0	gene_id "GBI_07085"; transcript_id "GBI_07085-RC"; Parent "GBI_07085-RC"; gene_name "GBI_07085"; previous_transcript_id "GBI_07085-RC";
Scaffold38	maker	CDS	7987897	7988100	.	-	0	gene_id "GBI_07085"; transcript_id "GBI_07085-RC"; Parent "GBI_07085-RC"; gene_name "GBI_07085"; previous_transcript_id "GBI_07085-RC";
Scaffold38	AGAT	three_prime_UTR	7974977	7975187	.	-	.	gene_id "GBI_07085"; transcript_id "GBI_07085-RC"; Parent "GBI_07085-RC"; gene_name "GBI_07085"; previous_transcript_id "GBI_07085-RC";
Scaffold38	AGAT	three_prime_UTR	7975208	7975816	.	-	.	gene_id "GBI_07085"; transcript_id "GBI_07085-RC"; Parent "GBI_07085-RC"; gene_name "GBI_07085"; previous_transcript_id "GBI_07085-RC";
Scaffold38	AGAT	three_prime_UTR	7975905	7976077	.	-	.	gene_id "GBI_07085"; transcript_id "GBI_07085-RC"; Parent "GBI_07085-RC"; gene_name "GBI_07085"; previous_transcript_id "GBI_07085-RC";
Scaffold38	AGAT	three_prime_UTR	7976541	7976672	.	-	.	gene_id "GBI_07085"; transcript_id "GBI_07085-RC"; Parent "GBI_07085-RC"; gene_name "GBI_07085"; previous_transcript_id "GBI_07085-RC";
Scaffold38	AGAT	three_prime_UTR	7979577	7979807	.	-	.	gene_id "GBI_07085"; transcript_id "GBI_07085-RC"; Parent "GBI_07085-RC"; gene_name "GBI_07085"; previous_transcript_id "GBI_07085-RC";
Scaffold38	AGAT	three_prime_UTR	7979927	7980088	.	-	.	gene_id "GBI_07085"; transcript_id "GBI_07085-RC"; Parent "GBI_07085-RC"; gene_name "GBI_07085"; previous_transcript_id "GBI_07085-RC";
Scaffold38	AGAT	three_prime_UTR	7980177	7980294	.	-	.	gene_id "GBI_07085"; transcript_id "GBI_07085-RC"; Parent "GBI_07085-RC"; gene_name "GBI_07085"; previous_transcript_id "GBI_07085-RC";
Scaffold38	AGAT	three_prime_UTR	7980578	7980729	.	-	.	gene_id "GBI_07085"; transcript_id "GBI_07085-RC"; Parent "GBI_07085-RC"; gene_name "GBI_07085"; previous_transcript_id "GBI_07085-RC";
Scaffold38	maker	CDS	7980730	7980735	.	-	0	gene_id "GBI_07085"; transcript_id "GBI_07085-RD"; Parent "GBI_07085-RD"; gene_name "GBI_07085"; previous_transcript_id "GBI_07085-RD";
Scaffold38	maker	CDS	7987897	7988100	.	-	0	gene_id "GBI_07085"; transcript_id "GBI_07085-RD"; Parent "GBI_07085-RD"; gene_name "GBI_07085"; previous_transcript_id "GBI_07085-RD";
Scaffold38	AGAT	three_prime_UTR	7974977	7975816	.	-	.	gene_id "GBI_07085"; transcript_id "GBI_07085-RD"; Parent "GBI_07085-RD"; gene_name "GBI_07085"; previous_transcript_id "GBI_07085-RD";
Scaffold38	AGAT	three_prime_UTR	7975905	7976672	.	-	.	gene_id "GBI_07085"; transcript_id "GBI_07085-RD"; Parent "GBI_07085-RD"; gene_name "GBI_07085"; previous_transcript_id "GBI_07085-RD";
Scaffold38	AGAT	three_prime_UTR	7979577	7979807	.	-	.	gene_id "GBI_07085"; transcript_id "GBI_07085-RD"; Parent "GBI_07085-RD"; gene_name "GBI_07085"; previous_transcript_id "GBI_07085-RD";
Scaffold38	AGAT	three_prime_UTR	7979927	7980088	.	-	.	gene_id "GBI_07085"; transcript_id "GBI_07085-RD"; Parent "GBI_07085-RD"; gene_name "GBI_07085"; previous_transcript_id "GBI_07085-RD";
Scaffold38	AGAT	three_prime_UTR	7980177	7980294	.	-	.	gene_id "GBI_07085"; transcript_id "GBI_07085-RD"; Parent "GBI_07085-RD"; gene_name "GBI_07085"; previous_transcript_id "GBI_07085-RD";
Scaffold38	AGAT	three_prime_UTR	7980578	7980729	.	-	.	gene_id "GBI_07085"; transcript_id "GBI_07085-RD"; Parent "GBI_07085-RD"; gene_name "GBI_07085"; previous_transcript_id "GBI_07085-RD";
Scaffold38	maker	CDS	7980730	7980735	.	-	0	gene_id "GBI_07085"; transcript_id "GBI_07085-RE"; Parent "GBI_07085-RE"; gene_name "GBI_07085"; previous_transcript_id "GBI_07085-RE";
Scaffold38	maker	CDS	7987897	7988100	.	-	0	gene_id "GBI_07085"; transcript_id "GBI_07085-RE"; Parent "GBI_07085-RE"; gene_name "GBI_07085"; previous_transcript_id "GBI_07085-RE";
Scaffold38	AGAT	three_prime_UTR	7974977	7975187	.	-	.	gene_id "GBI_07085"; transcript_id "GBI_07085-RE"; Parent "GBI_07085-RE"; gene_name "GBI_07085"; previous_transcript_id "GBI_07085-RE";
Scaffold38	AGAT	three_prime_UTR	7975208	7975816	.	-	.	gene_id "GBI_07085"; transcript_id "GBI_07085-RE"; Parent "GBI_07085-RE"; gene_name "GBI_07085"; previous_transcript_id "GBI_07085-RE";
Scaffold38	AGAT	three_prime_UTR	7975905	7976672	.	-	.	gene_id "GBI_07085"; transcript_id "GBI_07085-RE"; Parent "GBI_07085-RE"; gene_name "GBI_07085"; previous_transcript_id "GBI_07085-RE";
Scaffold38	AGAT	three_prime_UTR	7979577	7979807	.	-	.	gene_id "GBI_07085"; transcript_id "GBI_07085-RE"; Parent "GBI_07085-RE"; gene_name "GBI_07085"; previous_transcript_id "GBI_07085-RE";
Scaffold38	AGAT	three_prime_UTR	7979927	7980088	.	-	.	gene_id "GBI_07085"; transcript_id "GBI_07085-RE"; Parent "GBI_07085-RE"; gene_name "GBI_07085"; previous_transcript_id "GBI_07085-RE";
Scaffold38	AGAT	three_prime_UTR	7980177	7980294	.	-	.	gene_id "GBI_07085"; transcript_id "GBI_07085-RE"; Parent "GBI_07085-RE"; gene_name "GBI_07085"; previous_transcript_id "GBI_07085-RE";
Scaffold38	AGAT	three_prime_UTR	7980578	7980729	.	-	.	gene_id "GBI_07085"; transcript_id "GBI_07085-RE"; Parent "GBI_07085-RE"; gene_name "GBI_07085"; previous_transcript_id "GBI_07085-RE";
Scaffold38	AGAT	gene	8110870	9008503	.	+	.	gene_id "GBI_07086"; gene_name "GBI_07086";
Scaffold38	AGAT	transcript	8110870	9008287	.	+	.	gene_id "GBI_07086"; transcript_id "GBI_07086-RA"; Parent "GBI_07086"; gene_name "GBI_07086";
Scaffold38	maker	exon	8110870	8110912	.	+	.	gene_id "GBI_07086"; transcript_id "GBI_07086-RA"; Parent "GBI_07086-RA"; gene_name "GBI_07086";
Scaffold38	maker	exon	8119064	8119781	.	+	.	gene_id "GBI_07086"; transcript_id "GBI_07086-RA"; Parent "GBI_07086-RA"; gene_name "GBI_07086";
Scaffold38	maker	exon	8122172	8122239	.	+	.	gene_id "GBI_07086"; transcript_id "GBI_07086-RA"; Parent "GBI_07086-RA"; gene_name "GBI_07086";
Scaffold38	maker	exon	8125414	8125607	.	+	.	gene_id "GBI_07086"; transcript_id "GBI_07086-RA"; Parent "GBI_07086-RA"; gene_name "GBI_07086";
Scaffold38	maker	exon	8129159	8129245	.	+	.	gene_id "GBI_07086"; transcript_id "GBI_07086-RA"; Parent "GBI_07086-RA"; gene_name "GBI_07086";
Scaffold38	maker	exon	8148753	8148820	.	+	.	gene_id "GBI_07086"; transcript_id "GBI_07086-RA"; Parent "GBI_07086-RA"; gene_name "GBI_07086";
Scaffold38	maker	exon	9003027	9008287	.	+	.	gene_id "GBI_07086"; transcript_id "GBI_07086-RA"; Parent "GBI_07086-RA"; gene_name "GBI_07086";
Scaffold38	StringTie	transcript	8260608	9008289	.	+	.	gene_id "GBI_07086"; transcript_id "GBI_07086.2"; gene_name "GBI_07086"; oId "STRG.9522.1"; cmp_ref "GBI_07086-RA"; class_code "j"; tss_id "TSS24150";
Scaffold38	StringTie	exon	8260608	8260866	.	+	.	gene_id "GBI_07086"; transcript_id "GBI_07086.2"; exon_number "1";
Scaffold38	StringTie	exon	8443691	8443768	.	+	.	gene_id "GBI_07086"; transcript_id "GBI_07086.2"; exon_number "2";
Scaffold38	StringTie	exon	8665699	8665789	.	+	.	gene_id "GBI_07086"; transcript_id "GBI_07086.2"; exon_number "3";
Scaffold38	StringTie	exon	8685757	8685841	.	+	.	gene_id "GBI_07086"; transcript_id "GBI_07086.2"; exon_number "4";
Scaffold38	StringTie	exon	8762840	8762927	.	+	.	gene_id "GBI_07086"; transcript_id "GBI_07086.2"; exon_number "5";
Scaffold38	StringTie	exon	8919326	8919508	.	+	.	gene_id "GBI_07086"; transcript_id "GBI_07086.2"; exon_number "6";
Scaffold38	StringTie	exon	8958801	8958889	.	+	.	gene_id "GBI_07086"; transcript_id "GBI_07086.2"; exon_number "7";
Scaffold38	StringTie	exon	8989795	8989937	.	+	.	gene_id "GBI_07086"; transcript_id "GBI_07086.2"; exon_number "8";
Scaffold38	StringTie	exon	8990676	8990752	.	+	.	gene_id "GBI_07086"; transcript_id "GBI_07086.2"; exon_number "9";
Scaffold38	StringTie	exon	8995554	8995694	.	+	.	gene_id "GBI_07086"; transcript_id "GBI_07086.2"; exon_number "10";
Scaffold38	StringTie	exon	8996060	8996162	.	+	.	gene_id "GBI_07086"; transcript_id "GBI_07086.2"; exon_number "11";
Scaffold38	StringTie	exon	8996357	8996502	.	+	.	gene_id "GBI_07086"; transcript_id "GBI_07086.2"; exon_number "12";
Scaffold38	StringTie	exon	8997209	8997409	.	+	.	gene_id "GBI_07086"; transcript_id "GBI_07086.2"; exon_number "13";
Scaffold38	StringTie	exon	8997608	8997718	.	+	.	gene_id "GBI_07086"; transcript_id "GBI_07086.2"; exon_number "14";
Scaffold38	StringTie	exon	8997799	8997948	.	+	.	gene_id "GBI_07086"; transcript_id "GBI_07086.2"; exon_number "15";
Scaffold38	StringTie	exon	8998067	8998177	.	+	.	gene_id "GBI_07086"; transcript_id "GBI_07086.2"; exon_number "16";
Scaffold38	StringTie	exon	8998282	8998428	.	+	.	gene_id "GBI_07086"; transcript_id "GBI_07086.2"; exon_number "17";
Scaffold38	StringTie	exon	8998788	8999021	.	+	.	gene_id "GBI_07086"; transcript_id "GBI_07086.2"; exon_number "18";
Scaffold38	StringTie	exon	8999108	8999370	.	+	.	gene_id "GBI_07086"; transcript_id "GBI_07086.2"; exon_number "19";
Scaffold38	StringTie	exon	8999696	8999896	.	+	.	gene_id "GBI_07086"; transcript_id "GBI_07086.2"; exon_number "20";
Scaffold38	StringTie	exon	9000227	9000672	.	+	.	gene_id "GBI_07086"; transcript_id "GBI_07086.2"; exon_number "21";
Scaffold38	StringTie	exon	9000774	9000919	.	+	.	gene_id "GBI_07086"; transcript_id "GBI_07086.2"; exon_number "22";
Scaffold38	StringTie	exon	9001594	9001816	.	+	.	gene_id "GBI_07086"; transcript_id "GBI_07086.2"; exon_number "23";
Scaffold38	StringTie	exon	9001944	9002053	.	+	.	gene_id "GBI_07086"; transcript_id "GBI_07086.2"; exon_number "24";
Scaffold38	StringTie	exon	9002748	9002947	.	+	.	gene_id "GBI_07086"; transcript_id "GBI_07086.2"; exon_number "25";
Scaffold38	StringTie	exon	9003027	9008289	.	+	.	gene_id "GBI_07086"; transcript_id "GBI_07086.2"; exon_number "26";
Scaffold38	StringTie	transcript	8599920	9008289	.	+	.	gene_id "GBI_07086"; transcript_id "GBI_07086.3"; gene_name "GBI_07086"; oId "STRG.9522.2"; cmp_ref "GBI_07086-RA"; class_code "j"; tss_id "TSS24151";
Scaffold38	StringTie	exon	8599920	8600029	.	+	.	gene_id "GBI_07086"; transcript_id "GBI_07086.3"; exon_number "1";
Scaffold38	StringTie	exon	8665699	8665789	.	+	.	gene_id "GBI_07086"; transcript_id "GBI_07086.3"; exon_number "2";
Scaffold38	StringTie	exon	8685757	8685841	.	+	.	gene_id "GBI_07086"; transcript_id "GBI_07086.3"; exon_number "3";
Scaffold38	StringTie	exon	8762840	8762927	.	+	.	gene_id "GBI_07086"; transcript_id "GBI_07086.3"; exon_number "4";
Scaffold38	StringTie	exon	8919326	8919508	.	+	.	gene_id "GBI_07086"; transcript_id "GBI_07086.3"; exon_number "5";
Scaffold38	StringTie	exon	8958801	8958889	.	+	.	gene_id "GBI_07086"; transcript_id "GBI_07086.3"; exon_number "6";
Scaffold38	StringTie	exon	8989795	8989937	.	+	.	gene_id "GBI_07086"; transcript_id "GBI_07086.3"; exon_number "7";
Scaffold38	StringTie	exon	8990676	8990752	.	+	.	gene_id "GBI_07086"; transcript_id "GBI_07086.3"; exon_number "8";
Scaffold38	StringTie	exon	8995554	8995694	.	+	.	gene_id "GBI_07086"; transcript_id "GBI_07086.3"; exon_number "9";
Scaffold38	StringTie	exon	8996060	8996162	.	+	.	gene_id "GBI_07086"; transcript_id "GBI_07086.3"; exon_number "10";
Scaffold38	StringTie	exon	8996357	8996502	.	+	.	gene_id "GBI_07086"; transcript_id "GBI_07086.3"; exon_number "11";
Scaffold38	StringTie	exon	8997209	8997409	.	+	.	gene_id "GBI_07086"; transcript_id "GBI_07086.3"; exon_number "12";
Scaffold38	StringTie	exon	8997608	8997718	.	+	.	gene_id "GBI_07086"; transcript_id "GBI_07086.3"; exon_number "13";
Scaffold38	StringTie	exon	8997799	8997948	.	+	.	gene_id "GBI_07086"; transcript_id "GBI_07086.3"; exon_number "14";
Scaffold38	StringTie	exon	8998067	8998177	.	+	.	gene_id "GBI_07086"; transcript_id "GBI_07086.3"; exon_number "15";
Scaffold38	StringTie	exon	8998282	8998428	.	+	.	gene_id "GBI_07086"; transcript_id "GBI_07086.3"; exon_number "16";
Scaffold38	StringTie	exon	8998788	8999021	.	+	.	gene_id "GBI_07086"; transcript_id "GBI_07086.3"; exon_number "17";
Scaffold38	StringTie	exon	8999108	8999370	.	+	.	gene_id "GBI_07086"; transcript_id "GBI_07086.3"; exon_number "18";
Scaffold38	StringTie	exon	8999696	8999896	.	+	.	gene_id "GBI_07086"; transcript_id "GBI_07086.3"; exon_number "19";
Scaffold38	StringTie	exon	9000227	9000672	.	+	.	gene_id "GBI_07086"; transcript_id "GBI_07086.3"; exon_number "20";
Scaffold38	StringTie	exon	9000774	9000919	.	+	.	gene_id "GBI_07086"; transcript_id "GBI_07086.3"; exon_number "21";
Scaffold38	StringTie	exon	9001594	9001816	.	+	.	gene_id "GBI_07086"; transcript_id "GBI_07086.3"; exon_number "22";
Scaffold38	StringTie	exon	9001944	9002053	.	+	.	gene_id "GBI_07086"; transcript_id "GBI_07086.3"; exon_number "23";
Scaffold38	StringTie	exon	9002748	9002947	.	+	.	gene_id "GBI_07086"; transcript_id "GBI_07086.3"; exon_number "24";
Scaffold38	StringTie	exon	9003027	9008289	.	+	.	gene_id "GBI_07086"; transcript_id "GBI_07086.3"; exon_number "25";
Scaffold38	StringTie	transcript	8799990	9008289	.	+	.	gene_id "GBI_07086"; transcript_id "GBI_07086.4"; gene_name "GBI_07086"; oId "STRG.9522.3"; cmp_ref "GBI_07086-RA"; class_code "j"; tss_id "TSS24152";
Scaffold38	StringTie	exon	8799990	8800152	.	+	.	gene_id "GBI_07086"; transcript_id "GBI_07086.4"; exon_number "1";
Scaffold38	StringTie	exon	8919326	8919508	.	+	.	gene_id "GBI_07086"; transcript_id "GBI_07086.4"; exon_number "2";
Scaffold38	StringTie	exon	8958801	8958889	.	+	.	gene_id "GBI_07086"; transcript_id "GBI_07086.4"; exon_number "3";
Scaffold38	StringTie	exon	8989795	8989937	.	+	.	gene_id "GBI_07086"; transcript_id "GBI_07086.4"; exon_number "4";
Scaffold38	StringTie	exon	8990676	8990752	.	+	.	gene_id "GBI_07086"; transcript_id "GBI_07086.4"; exon_number "5";
Scaffold38	StringTie	exon	8995554	8995694	.	+	.	gene_id "GBI_07086"; transcript_id "GBI_07086.4"; exon_number "6";
Scaffold38	StringTie	exon	8996060	8996162	.	+	.	gene_id "GBI_07086"; transcript_id "GBI_07086.4"; exon_number "7";
Scaffold38	StringTie	exon	8996357	8996502	.	+	.	gene_id "GBI_07086"; transcript_id "GBI_07086.4"; exon_number "8";
Scaffold38	StringTie	exon	8997209	8997409	.	+	.	gene_id "GBI_07086"; transcript_id "GBI_07086.4"; exon_number "9";
Scaffold38	StringTie	exon	8997608	8997718	.	+	.	gene_id "GBI_07086"; transcript_id "GBI_07086.4"; exon_number "10";
Scaffold38	StringTie	exon	8997799	8997948	.	+	.	gene_id "GBI_07086"; transcript_id "GBI_07086.4"; exon_number "11";
Scaffold38	StringTie	exon	8998067	8998177	.	+	.	gene_id "GBI_07086"; transcript_id "GBI_07086.4"; exon_number "12";
Scaffold38	StringTie	exon	8998282	8998428	.	+	.	gene_id "GBI_07086"; transcript_id "GBI_07086.4"; exon_number "13";
Scaffold38	StringTie	exon	8998788	8999021	.	+	.	gene_id "GBI_07086"; transcript_id "GBI_07086.4"; exon_number "14";
Scaffold38	StringTie	exon	8999108	8999370	.	+	.	gene_id "GBI_07086"; transcript_id "GBI_07086.4"; exon_number "15";
Scaffold38	StringTie	exon	8999696	8999896	.	+	.	gene_id "GBI_07086"; transcript_id "GBI_07086.4"; exon_number "16";
Scaffold38	StringTie	exon	9000227	9000672	.	+	.	gene_id "GBI_07086"; transcript_id "GBI_07086.4"; exon_number "17";
Scaffold38	StringTie	exon	9000774	9000919	.	+	.	gene_id "GBI_07086"; transcript_id "GBI_07086.4"; exon_number "18";
Scaffold38	StringTie	exon	9001594	9001816	.	+	.	gene_id "GBI_07086"; transcript_id "GBI_07086.4"; exon_number "19";
Scaffold38	StringTie	exon	9001944	9002053	.	+	.	gene_id "GBI_07086"; transcript_id "GBI_07086.4"; exon_number "20";
Scaffold38	StringTie	exon	9002748	9002947	.	+	.	gene_id "GBI_07086"; transcript_id "GBI_07086.4"; exon_number "21";
Scaffold38	StringTie	exon	9003027	9008289	.	+	.	gene_id "GBI_07086"; transcript_id "GBI_07086.4"; exon_number "22";
Scaffold38	StringTie	transcript	8999438	9008503	.	+	.	gene_id "GBI_07086"; transcript_id "GBI_07086.5"; gene_name "GBI_07086"; oId "STRG.9522.4"; cmp_ref "GBI_07086-RA"; class_code "o"; tss_id "TSS24153";
Scaffold38	StringTie	exon	8999438	8999896	.	+	.	gene_id "GBI_07086"; transcript_id "GBI_07086.5"; exon_number "1";
Scaffold38	StringTie	exon	9000227	9000672	.	+	.	gene_id "GBI_07086"; transcript_id "GBI_07086.5"; exon_number "2";
Scaffold38	StringTie	exon	9000774	9000919	.	+	.	gene_id "GBI_07086"; transcript_id "GBI_07086.5"; exon_number "3";
Scaffold38	StringTie	exon	9001594	9001816	.	+	.	gene_id "GBI_07086"; transcript_id "GBI_07086.5"; exon_number "4";
Scaffold38	StringTie	exon	9001944	9002053	.	+	.	gene_id "GBI_07086"; transcript_id "GBI_07086.5"; exon_number "5";
Scaffold38	StringTie	exon	9002748	9008503	.	+	.	gene_id "GBI_07086"; transcript_id "GBI_07086.5"; exon_number "6";
Scaffold38	maker	CDS	8110870	8110912	.	+	0	gene_id "GBI_07086"; transcript_id "GBI_07086-RA"; Parent "GBI_07086-RA"; gene_name "GBI_07086";
Scaffold38	maker	CDS	8119064	8119781	.	+	2	gene_id "GBI_07086"; transcript_id "GBI_07086-RA"; Parent "GBI_07086-RA"; gene_name "GBI_07086";
Scaffold38	maker	CDS	8122172	8122239	.	+	1	gene_id "GBI_07086"; transcript_id "GBI_07086-RA"; Parent "GBI_07086-RA"; gene_name "GBI_07086";
Scaffold38	maker	CDS	8125414	8125607	.	+	2	gene_id "GBI_07086"; transcript_id "GBI_07086-RA"; Parent "GBI_07086-RA"; gene_name "GBI_07086";
Scaffold38	maker	CDS	8129159	8129245	.	+	0	gene_id "GBI_07086"; transcript_id "GBI_07086-RA"; Parent "GBI_07086-RA"; gene_name "GBI_07086";
Scaffold38	maker	CDS	8148753	8148820	.	+	0	gene_id "GBI_07086"; transcript_id "GBI_07086-RA"; Parent "GBI_07086-RA"; gene_name "GBI_07086";
Scaffold38	maker	CDS	9003027	9003036	.	+	1	gene_id "GBI_07086"; transcript_id "GBI_07086-RA"; Parent "GBI_07086-RA"; gene_name "GBI_07086";
Scaffold38	AGAT	three_prime_UTR	9003037	9008287	.	+	.	gene_id "GBI_07086"; transcript_id "GBI_07086-RA"; Parent "GBI_07086-RA"; gene_name "GBI_07086";
Scaffold38	AGAT	gene	8220150	8225317	.	-	.	gene_id "GBI_07087"; gene_name "GBI_07087";
Scaffold38	StringTie	transcript	8220150	8225309	.	-	.	gene_id "GBI_07087"; transcript_id "GBI_07087.1"; gene_name "GBI_07087"; oId "STRG.9521.1"; cmp_ref "GBI_07087-RA"; class_code "j"; tss_id "TSS24236";
Scaffold38	StringTie	exon	8220150	8223490	.	-	.	gene_id "GBI_07087"; transcript_id "GBI_07087.1"; exon_number "1";
Scaffold38	StringTie	exon	8225211	8225309	.	-	.	gene_id "GBI_07087"; transcript_id "GBI_07087.1"; exon_number "2";
Scaffold38	AGAT	transcript	8223194	8225317	.	-	.	gene_id "GBI_07087"; transcript_id "GBI_07087-RA"; Parent "GBI_07087"; gene_name "GBI_07087";
Scaffold38	maker	exon	8223194	8223486	.	-	.	gene_id "GBI_07087"; transcript_id "GBI_07087-RA"; Parent "GBI_07087-RA"; gene_name "GBI_07087";
Scaffold38	maker	exon	8225211	8225317	.	-	.	gene_id "GBI_07087"; transcript_id "GBI_07087-RA"; Parent "GBI_07087-RA"; gene_name "GBI_07087";
Scaffold38	maker	CDS	8223194	8223486	.	-	2	gene_id "GBI_07087"; transcript_id "GBI_07087-RA"; Parent "GBI_07087-RA"; gene_name "GBI_07087";
Scaffold38	maker	CDS	8225211	8225286	.	-	0	gene_id "GBI_07087"; transcript_id "GBI_07087-RA"; Parent "GBI_07087-RA"; gene_name "GBI_07087";
Scaffold38	AGAT	five_prime_UTR	8225287	8225317	.	-	.	gene_id "GBI_07087"; transcript_id "GBI_07087-RA"; Parent "GBI_07087-RA"; gene_name "GBI_07087";
Scaffold38	AGAT	gene	8566236	8568901	.	-	.	gene_id "GBI_07088"; gene_name "GBI_07088";
Scaffold38	AGAT	transcript	8566236	8568901	.	-	.	gene_id "GBI_07088"; transcript_id "GBI_07088-RA"; Parent "GBI_07088"; gene_name "GBI_07088";
Scaffold38	maker	exon	8566236	8566334	.	-	.	gene_id "GBI_07088"; transcript_id "GBI_07088-RA"; Parent "GBI_07088-RA"; gene_name "GBI_07088";
Scaffold38	maker	exon	8568737	8568901	.	-	.	gene_id "GBI_07088"; transcript_id "GBI_07088-RA"; Parent "GBI_07088-RA"; gene_name "GBI_07088";
Scaffold38	maker	CDS	8566236	8566334	.	-	0	gene_id "GBI_07088"; transcript_id "GBI_07088-RA"; Parent "GBI_07088-RA"; gene_name "GBI_07088";
Scaffold38	maker	CDS	8568737	8568901	.	-	0	gene_id "GBI_07088"; transcript_id "GBI_07088-RA"; Parent "GBI_07088-RA"; gene_name "GBI_07088";
Scaffold38	AGAT	gene	9009351	9032073	.	+	.	gene_id "GBI_07090"; gene_name "GBI_07090";
Scaffold38	AGAT	transcript	9009351	9026428	.	+	.	gene_id "GBI_07090"; transcript_id "GBI_07090-RA"; Parent "GBI_07090"; gene_name "GBI_07090";
Scaffold38	maker	exon	9009351	9009450	.	+	.	gene_id "GBI_07090"; transcript_id "GBI_07090-RA"; Parent "GBI_07090-RA"; gene_name "GBI_07090";
Scaffold38	maker	exon	9009570	9010089	.	+	.	gene_id "GBI_07090"; transcript_id "GBI_07090-RA"; Parent "GBI_07090-RA"; gene_name "GBI_07090";
Scaffold38	maker	exon	9013203	9013307	.	+	.	gene_id "GBI_07090"; transcript_id "GBI_07090-RA"; Parent "GBI_07090-RA"; gene_name "GBI_07090";
Scaffold38	maker	exon	9019014	9019175	.	+	.	gene_id "GBI_07090"; transcript_id "GBI_07090-RA"; Parent "GBI_07090-RA"; gene_name "GBI_07090";
Scaffold38	maker	exon	9022302	9022451	.	+	.	gene_id "GBI_07090"; transcript_id "GBI_07090-RA"; Parent "GBI_07090-RA"; gene_name "GBI_07090";
Scaffold38	maker	exon	9023867	9026428	.	+	.	gene_id "GBI_07090"; transcript_id "GBI_07090-RA"; Parent "GBI_07090-RA"; gene_name "GBI_07090";
Scaffold38	maker	CDS	9010055	9010089	.	+	0	gene_id "GBI_07090"; transcript_id "GBI_07090-RA"; Parent "GBI_07090-RA"; gene_name "GBI_07090";
Scaffold38	maker	CDS	9013203	9013307	.	+	1	gene_id "GBI_07090"; transcript_id "GBI_07090-RA"; Parent "GBI_07090-RA"; gene_name "GBI_07090";
Scaffold38	maker	CDS	9019014	9019175	.	+	1	gene_id "GBI_07090"; transcript_id "GBI_07090-RA"; Parent "GBI_07090-RA"; gene_name "GBI_07090";
Scaffold38	maker	CDS	9022302	9022451	.	+	1	gene_id "GBI_07090"; transcript_id "GBI_07090-RA"; Parent "GBI_07090-RA"; gene_name "GBI_07090";
Scaffold38	maker	CDS	9023867	9024065	.	+	1	gene_id "GBI_07090"; transcript_id "GBI_07090-RA"; Parent "GBI_07090-RA"; gene_name "GBI_07090";
Scaffold38	AGAT	five_prime_UTR	9009351	9009450	.	+	.	gene_id "GBI_07090"; transcript_id "GBI_07090-RA"; Parent "GBI_07090-RA"; gene_name "GBI_07090";
Scaffold38	AGAT	five_prime_UTR	9009570	9010054	.	+	.	gene_id "GBI_07090"; transcript_id "GBI_07090-RA"; Parent "GBI_07090-RA"; gene_name "GBI_07090";
Scaffold38	AGAT	three_prime_UTR	9024066	9026428	.	+	.	gene_id "GBI_07090"; transcript_id "GBI_07090-RA"; Parent "GBI_07090-RA"; gene_name "GBI_07090";
Scaffold38	AGAT	transcript	9009351	9032073	.	+	.	gene_id "GBI_07090"; transcript_id "GBI_07090-RB"; Parent "GBI_07090"; gene_name "GBI_07090";
Scaffold38	maker	exon	9009351	9009450	.	+	.	gene_id "GBI_07090"; transcript_id "GBI_07090-RB"; Parent "GBI_07090-RB"; gene_name "GBI_07090"; previous_transcript_id "GBI_07090-RB";
Scaffold38	maker	exon	9009570	9010089	.	+	.	gene_id "GBI_07090"; transcript_id "GBI_07090-RB"; Parent "GBI_07090-RB"; gene_name "GBI_07090"; previous_transcript_id "GBI_07090-RB";
Scaffold38	maker	exon	9013203	9013307	.	+	.	gene_id "GBI_07090"; transcript_id "GBI_07090-RB"; Parent "GBI_07090-RB"; gene_name "GBI_07090"; previous_transcript_id "GBI_07090-RB";
Scaffold38	maker	exon	9019014	9019175	.	+	.	gene_id "GBI_07090"; transcript_id "GBI_07090-RB"; Parent "GBI_07090-RB"; gene_name "GBI_07090"; previous_transcript_id "GBI_07090-RB";
Scaffold38	maker	exon	9022302	9022451	.	+	.	gene_id "GBI_07090"; transcript_id "GBI_07090-RB"; Parent "GBI_07090-RB"; gene_name "GBI_07090"; previous_transcript_id "GBI_07090-RB";
Scaffold38	maker	exon	9023867	9024079	.	+	.	gene_id "GBI_07090"; transcript_id "GBI_07090-RB"; Parent "GBI_07090-RB"; gene_name "GBI_07090"; previous_transcript_id "GBI_07090-RB";
Scaffold38	maker	exon	9031918	9032073	.	+	.	gene_id "GBI_07090"; transcript_id "GBI_07090-RB"; Parent "GBI_07090-RB"; gene_name "GBI_07090"; previous_transcript_id "GBI_07090-RB";
Scaffold38	maker	CDS	9010055	9010089	.	+	0	gene_id "GBI_07090"; transcript_id "GBI_07090-RB"; Parent "GBI_07090-RB"; gene_name "GBI_07090"; previous_transcript_id "GBI_07090-RB";
Scaffold38	maker	CDS	9013203	9013307	.	+	1	gene_id "GBI_07090"; transcript_id "GBI_07090-RB"; Parent "GBI_07090-RB"; gene_name "GBI_07090"; previous_transcript_id "GBI_07090-RB";
Scaffold38	maker	CDS	9019014	9019175	.	+	1	gene_id "GBI_07090"; transcript_id "GBI_07090-RB"; Parent "GBI_07090-RB"; gene_name "GBI_07090"; previous_transcript_id "GBI_07090-RB";
Scaffold38	maker	CDS	9022302	9022451	.	+	1	gene_id "GBI_07090"; transcript_id "GBI_07090-RB"; Parent "GBI_07090-RB"; gene_name "GBI_07090"; previous_transcript_id "GBI_07090-RB";
Scaffold38	maker	CDS	9023867	9024065	.	+	1	gene_id "GBI_07090"; transcript_id "GBI_07090-RB"; Parent "GBI_07090-RB"; gene_name "GBI_07090"; previous_transcript_id "GBI_07090-RB";
Scaffold38	AGAT	five_prime_UTR	9009351	9009450	.	+	.	gene_id "GBI_07090"; transcript_id "GBI_07090-RB"; Parent "GBI_07090-RB"; gene_name "GBI_07090"; previous_transcript_id "GBI_07090-RB";
Scaffold38	AGAT	five_prime_UTR	9009570	9010054	.	+	.	gene_id "GBI_07090"; transcript_id "GBI_07090-RB"; Parent "GBI_07090-RB"; gene_name "GBI_07090"; previous_transcript_id "GBI_07090-RB";
Scaffold38	AGAT	three_prime_UTR	9024066	9024079	.	+	.	gene_id "GBI_07090"; transcript_id "GBI_07090-RB"; Parent "GBI_07090-RB"; gene_name "GBI_07090"; previous_transcript_id "GBI_07090-RB";
Scaffold38	AGAT	three_prime_UTR	9031918	9032073	.	+	.	gene_id "GBI_07090"; transcript_id "GBI_07090-RB"; Parent "GBI_07090-RB"; gene_name "GBI_07090"; previous_transcript_id "GBI_07090-RB";
Scaffold38	AGAT	gene	9047003	9071949	.	+	.	gene_id "GBI_07091"; gene_name "GBI_07091";
Scaffold38	StringTie	transcript	9047003	9060598	.	+	.	gene_id "GBI_07091"; transcript_id "GBI_07091.1"; gene_name "GBI_07091"; oId "STRG.9531.4"; cmp_ref "GBI_07091-RA"; class_code "j"; tss_id "TSS24160";
Scaffold38	StringTie	exon	9047003	9047303	.	+	.	gene_id "GBI_07091"; transcript_id "GBI_07091.1"; exon_number "1";
Scaffold38	StringTie	exon	9059821	9060109	.	+	.	gene_id "GBI_07091"; transcript_id "GBI_07091.1"; exon_number "2";
Scaffold38	StringTie	exon	9060214	9060598	.	+	.	gene_id "GBI_07091"; transcript_id "GBI_07091.1"; exon_number "3";
Scaffold38	StringTie	transcript	9047003	9060598	.	+	.	gene_id "GBI_07091"; transcript_id "GBI_07091.2"; gene_name "GBI_07091"; oId "STRG.9531.3"; cmp_ref "GBI_07091-RA"; class_code "j"; tss_id "TSS24160";
Scaffold38	StringTie	exon	9047003	9047303	.	+	.	gene_id "GBI_07091"; transcript_id "GBI_07091.2"; exon_number "1";
Scaffold38	StringTie	exon	9055132	9055359	.	+	.	gene_id "GBI_07091"; transcript_id "GBI_07091.2"; exon_number "2";
Scaffold38	StringTie	exon	9059821	9060109	.	+	.	gene_id "GBI_07091"; transcript_id "GBI_07091.2"; exon_number "3";
Scaffold38	StringTie	exon	9060214	9060598	.	+	.	gene_id "GBI_07091"; transcript_id "GBI_07091.2"; exon_number "4";
Scaffold38	StringTie	transcript	9047003	9071949	.	+	.	gene_id "GBI_07091"; transcript_id "GBI_07091.3"; gene_name "GBI_07091"; oId "STRG.9531.1"; cmp_ref "GBI_07091-RA"; class_code "k"; tss_id "TSS24160";
Scaffold38	StringTie	exon	9047003	9047303	.	+	.	gene_id "GBI_07091"; transcript_id "GBI_07091.3"; exon_number "1";
Scaffold38	StringTie	exon	9055132	9055359	.	+	.	gene_id "GBI_07091"; transcript_id "GBI_07091.3"; exon_number "2";
Scaffold38	StringTie	exon	9059821	9059919	.	+	.	gene_id "GBI_07091"; transcript_id "GBI_07091.3"; exon_number "3";
Scaffold38	StringTie	exon	9060755	9060948	.	+	.	gene_id "GBI_07091"; transcript_id "GBI_07091.3"; exon_number "4";
Scaffold38	StringTie	exon	9071665	9071949	.	+	.	gene_id "GBI_07091"; transcript_id "GBI_07091.3"; exon_number "5";
Scaffold38	StringTie	transcript	9055025	9060946	.	+	.	gene_id "GBI_07091"; transcript_id "GBI_07091.4"; gene_name "GBI_07091"; oId "STRG.9531.5"; cmp_ref "GBI_07091-RA"; class_code "j"; tss_id "TSS24161";
Scaffold38	StringTie	exon	9055025	9055359	.	+	.	gene_id "GBI_07091"; transcript_id "GBI_07091.4"; exon_number "1";
Scaffold38	StringTie	exon	9059821	9060109	.	+	.	gene_id "GBI_07091"; transcript_id "GBI_07091.4"; exon_number "2";
Scaffold38	StringTie	exon	9060214	9060314	.	+	.	gene_id "GBI_07091"; transcript_id "GBI_07091.4"; exon_number "3";
Scaffold38	StringTie	exon	9060755	9060946	.	+	.	gene_id "GBI_07091"; transcript_id "GBI_07091.4"; exon_number "4";
Scaffold38	AGAT	transcript	9055300	9060946	.	+	.	gene_id "GBI_07091"; transcript_id "GBI_07091-RA"; Parent "GBI_07091"; gene_name "GBI_07091";
Scaffold38	maker	exon	9055300	9055359	.	+	.	gene_id "GBI_07091"; transcript_id "GBI_07091-RA"; Parent "GBI_07091-RA"; gene_name "GBI_07091";
Scaffold38	maker	exon	9059821	9059919	.	+	.	gene_id "GBI_07091"; transcript_id "GBI_07091-RA"; Parent "GBI_07091-RA"; gene_name "GBI_07091";
Scaffold38	maker	exon	9060755	9060946	.	+	.	gene_id "GBI_07091"; transcript_id "GBI_07091-RA"; Parent "GBI_07091-RA"; gene_name "GBI_07091";
Scaffold38	maker	CDS	9055300	9055359	.	+	0	gene_id "GBI_07091"; transcript_id "GBI_07091-RA"; Parent "GBI_07091-RA"; gene_name "GBI_07091";
Scaffold38	maker	CDS	9059821	9059919	.	+	0	gene_id "GBI_07091"; transcript_id "GBI_07091-RA"; Parent "GBI_07091-RA"; gene_name "GBI_07091";
Scaffold38	maker	CDS	9060755	9060946	.	+	0	gene_id "GBI_07091"; transcript_id "GBI_07091-RA"; Parent "GBI_07091-RA"; gene_name "GBI_07091";
Scaffold38	AGAT	gene	9078402	9095461	.	+	.	gene_id "GBI_07092"; gene_name "GBI_07092";
Scaffold38	StringTie	transcript	9078402	9083019	.	+	.	gene_id "GBI_07092"; transcript_id "GBI_07092.1"; gene_name "GBI_07092"; oId "STRG.9534.2"; cmp_ref "GBI_07092-RA"; class_code "j"; tss_id "TSS24164";
Scaffold38	StringTie	exon	9078402	9079803	.	+	.	gene_id "GBI_07092"; transcript_id "GBI_07092.1"; exon_number "1";
Scaffold38	StringTie	exon	9079875	9080001	.	+	.	gene_id "GBI_07092"; transcript_id "GBI_07092.1"; exon_number "2";
Scaffold38	StringTie	exon	9082319	9083019	.	+	.	gene_id "GBI_07092"; transcript_id "GBI_07092.1"; exon_number "3";
Scaffold38	StringTie	transcript	9078402	9095170	.	+	.	gene_id "GBI_07092"; transcript_id "GBI_07092.2"; gene_name "GBI_07092"; oId "STRG.9534.5"; cmp_ref "GBI_07092-RA"; class_code "n"; tss_id "TSS24164";
Scaffold38	StringTie	exon	9078402	9082527	.	+	.	gene_id "GBI_07092"; transcript_id "GBI_07092.2"; exon_number "1";
Scaffold38	StringTie	exon	9085538	9085782	.	+	.	gene_id "GBI_07092"; transcript_id "GBI_07092.2"; exon_number "2";
Scaffold38	StringTie	exon	9088276	9088423	.	+	.	gene_id "GBI_07092"; transcript_id "GBI_07092.2"; exon_number "3";
Scaffold38	StringTie	exon	9089409	9089633	.	+	.	gene_id "GBI_07092"; transcript_id "GBI_07092.2"; exon_number "4";
Scaffold38	StringTie	exon	9090498	9090611	.	+	.	gene_id "GBI_07092"; transcript_id "GBI_07092.2"; exon_number "5";
Scaffold38	StringTie	exon	9091555	9095170	.	+	.	gene_id "GBI_07092"; transcript_id "GBI_07092.2"; exon_number "6";
Scaffold38	StringTie	transcript	9078402	9095170	.	+	.	gene_id "GBI_07092"; transcript_id "GBI_07092.3"; gene_name "GBI_07092"; oId "STRG.9534.4"; cmp_ref "GBI_07092-RA"; class_code "j"; tss_id "TSS24164";
Scaffold38	StringTie	exon	9078402	9079803	.	+	.	gene_id "GBI_07092"; transcript_id "GBI_07092.3"; exon_number "1";
Scaffold38	StringTie	exon	9079875	9081102	.	+	.	gene_id "GBI_07092"; transcript_id "GBI_07092.3"; exon_number "2";
Scaffold38	StringTie	exon	9082319	9082527	.	+	.	gene_id "GBI_07092"; transcript_id "GBI_07092.3"; exon_number "3";
Scaffold38	StringTie	exon	9085538	9085782	.	+	.	gene_id "GBI_07092"; transcript_id "GBI_07092.3"; exon_number "4";
Scaffold38	StringTie	exon	9088276	9088423	.	+	.	gene_id "GBI_07092"; transcript_id "GBI_07092.3"; exon_number "5";
Scaffold38	StringTie	exon	9089409	9089633	.	+	.	gene_id "GBI_07092"; transcript_id "GBI_07092.3"; exon_number "6";
Scaffold38	StringTie	exon	9090498	9090611	.	+	.	gene_id "GBI_07092"; transcript_id "GBI_07092.3"; exon_number "7";
Scaffold38	StringTie	exon	9091555	9095170	.	+	.	gene_id "GBI_07092"; transcript_id "GBI_07092.3"; exon_number "8";
Scaffold38	StringTie	transcript	9078402	9095170	.	+	.	gene_id "GBI_07092"; transcript_id "GBI_07092.4"; gene_name "GBI_07092"; oId "STRG.9534.3"; cmp_ref "GBI_07092-RA"; class_code "j"; tss_id "TSS24164";
Scaffold38	StringTie	exon	9078402	9079803	.	+	.	gene_id "GBI_07092"; transcript_id "GBI_07092.4"; exon_number "1";
Scaffold38	StringTie	exon	9079875	9080001	.	+	.	gene_id "GBI_07092"; transcript_id "GBI_07092.4"; exon_number "2";
Scaffold38	StringTie	exon	9082319	9082527	.	+	.	gene_id "GBI_07092"; transcript_id "GBI_07092.4"; exon_number "3";
Scaffold38	StringTie	exon	9083172	9084358	.	+	.	gene_id "GBI_07092"; transcript_id "GBI_07092.4"; exon_number "4";
Scaffold38	StringTie	exon	9085538	9085782	.	+	.	gene_id "GBI_07092"; transcript_id "GBI_07092.4"; exon_number "5";
Scaffold38	StringTie	exon	9088276	9088423	.	+	.	gene_id "GBI_07092"; transcript_id "GBI_07092.4"; exon_number "6";
Scaffold38	StringTie	exon	9089409	9089633	.	+	.	gene_id "GBI_07092"; transcript_id "GBI_07092.4"; exon_number "7";
Scaffold38	StringTie	exon	9090498	9090611	.	+	.	gene_id "GBI_07092"; transcript_id "GBI_07092.4"; exon_number "8";
Scaffold38	StringTie	exon	9091555	9095170	.	+	.	gene_id "GBI_07092"; transcript_id "GBI_07092.4"; exon_number "9";
Scaffold38	StringTie	transcript	9078402	9095170	.	+	.	gene_id "GBI_07092"; transcript_id "GBI_07092.5"; gene_name "GBI_07092"; oId "STRG.9534.1"; cmp_ref "GBI_07092-RA"; class_code "n"; tss_id "TSS24164";
Scaffold38	StringTie	exon	9078402	9080001	.	+	.	gene_id "GBI_07092"; transcript_id "GBI_07092.5"; exon_number "1";
Scaffold38	StringTie	exon	9082319	9082527	.	+	.	gene_id "GBI_07092"; transcript_id "GBI_07092.5"; exon_number "2";
Scaffold38	StringTie	exon	9083172	9083363	.	+	.	gene_id "GBI_07092"; transcript_id "GBI_07092.5"; exon_number "3";
Scaffold38	StringTie	exon	9085538	9085782	.	+	.	gene_id "GBI_07092"; transcript_id "GBI_07092.5"; exon_number "4";
Scaffold38	StringTie	exon	9088276	9088423	.	+	.	gene_id "GBI_07092"; transcript_id "GBI_07092.5"; exon_number "5";
Scaffold38	StringTie	exon	9089409	9089633	.	+	.	gene_id "GBI_07092"; transcript_id "GBI_07092.5"; exon_number "6";
Scaffold38	StringTie	exon	9090498	9090611	.	+	.	gene_id "GBI_07092"; transcript_id "GBI_07092.5"; exon_number "7";
Scaffold38	StringTie	exon	9091555	9095170	.	+	.	gene_id "GBI_07092"; transcript_id "GBI_07092.5"; exon_number "8";
Scaffold38	AGAT	transcript	9078779	9095461	.	+	.	gene_id "GBI_07092"; transcript_id "GBI_07092-RA"; Parent "GBI_07092"; gene_name "GBI_07092";
Scaffold38	maker	exon	9078779	9079803	.	+	.	gene_id "GBI_07092"; transcript_id "GBI_07092-RA"; Parent "GBI_07092-RA"; gene_name "GBI_07092";
Scaffold38	maker	exon	9079875	9080001	.	+	.	gene_id "GBI_07092"; transcript_id "GBI_07092-RA"; Parent "GBI_07092-RA"; gene_name "GBI_07092";
Scaffold38	maker	exon	9082319	9082527	.	+	.	gene_id "GBI_07092"; transcript_id "GBI_07092-RA"; Parent "GBI_07092-RA"; gene_name "GBI_07092";
Scaffold38	maker	exon	9083172	9083456	.	+	.	gene_id "GBI_07092"; transcript_id "GBI_07092-RA"; Parent "GBI_07092-RA"; gene_name "GBI_07092";
Scaffold38	maker	exon	9085538	9085782	.	+	.	gene_id "GBI_07092"; transcript_id "GBI_07092-RA"; Parent "GBI_07092-RA"; gene_name "GBI_07092";
Scaffold38	maker	exon	9088276	9088423	.	+	.	gene_id "GBI_07092"; transcript_id "GBI_07092-RA"; Parent "GBI_07092-RA"; gene_name "GBI_07092";
Scaffold38	maker	exon	9089409	9089633	.	+	.	gene_id "GBI_07092"; transcript_id "GBI_07092-RA"; Parent "GBI_07092-RA"; gene_name "GBI_07092";
Scaffold38	maker	exon	9090498	9090611	.	+	.	gene_id "GBI_07092"; transcript_id "GBI_07092-RA"; Parent "GBI_07092-RA"; gene_name "GBI_07092";
Scaffold38	maker	exon	9091555	9094683	.	+	.	gene_id "GBI_07092"; transcript_id "GBI_07092-RA"; Parent "GBI_07092-RA"; gene_name "GBI_07092";
Scaffold38	maker	exon	9094708	9094937	.	+	.	gene_id "GBI_07092"; transcript_id "GBI_07092-RA"; Parent "GBI_07092-RA"; gene_name "GBI_07092";
Scaffold38	maker	exon	9095032	9095461	.	+	.	gene_id "GBI_07092"; transcript_id "GBI_07092-RA"; Parent "GBI_07092-RA"; gene_name "GBI_07092";
Scaffold38	StringTie	transcript	9087604	9095170	.	+	.	gene_id "GBI_07092"; transcript_id "GBI_07092.7"; gene_name "GBI_07092"; oId "STRG.9534.6"; cmp_ref "GBI_07092-RA"; class_code "n"; tss_id "TSS24165";
Scaffold38	StringTie	exon	9087604	9089633	.	+	.	gene_id "GBI_07092"; transcript_id "GBI_07092.7"; exon_number "1";
Scaffold38	StringTie	exon	9090498	9090611	.	+	.	gene_id "GBI_07092"; transcript_id "GBI_07092.7"; exon_number "2";
Scaffold38	StringTie	exon	9091555	9095170	.	+	.	gene_id "GBI_07092"; transcript_id "GBI_07092.7"; exon_number "3";
Scaffold38	maker	CDS	9079733	9079803	.	+	0	gene_id "GBI_07092"; transcript_id "GBI_07092-RA"; Parent "GBI_07092-RA"; gene_name "GBI_07092";
Scaffold38	maker	CDS	9079875	9080001	.	+	1	gene_id "GBI_07092"; transcript_id "GBI_07092-RA"; Parent "GBI_07092-RA"; gene_name "GBI_07092";
Scaffold38	maker	CDS	9082319	9082527	.	+	0	gene_id "GBI_07092"; transcript_id "GBI_07092-RA"; Parent "GBI_07092-RA"; gene_name "GBI_07092";
Scaffold38	maker	CDS	9083172	9083456	.	+	1	gene_id "GBI_07092"; transcript_id "GBI_07092-RA"; Parent "GBI_07092-RA"; gene_name "GBI_07092";
Scaffold38	maker	CDS	9085538	9085782	.	+	1	gene_id "GBI_07092"; transcript_id "GBI_07092-RA"; Parent "GBI_07092-RA"; gene_name "GBI_07092";
Scaffold38	maker	CDS	9088276	9088423	.	+	2	gene_id "GBI_07092"; transcript_id "GBI_07092-RA"; Parent "GBI_07092-RA"; gene_name "GBI_07092";
Scaffold38	maker	CDS	9089409	9089633	.	+	1	gene_id "GBI_07092"; transcript_id "GBI_07092-RA"; Parent "GBI_07092-RA"; gene_name "GBI_07092";
Scaffold38	maker	CDS	9090498	9090611	.	+	1	gene_id "GBI_07092"; transcript_id "GBI_07092-RA"; Parent "GBI_07092-RA"; gene_name "GBI_07092";
Scaffold38	maker	CDS	9091555	9091792	.	+	1	gene_id "GBI_07092"; transcript_id "GBI_07092-RA"; Parent "GBI_07092-RA"; gene_name "GBI_07092";
Scaffold38	AGAT	five_prime_UTR	9078779	9079732	.	+	.	gene_id "GBI_07092"; transcript_id "GBI_07092-RA"; Parent "GBI_07092-RA"; gene_name "GBI_07092";
Scaffold38	AGAT	three_prime_UTR	9091793	9094683	.	+	.	gene_id "GBI_07092"; transcript_id "GBI_07092-RA"; Parent "GBI_07092-RA"; gene_name "GBI_07092";
Scaffold38	AGAT	three_prime_UTR	9094708	9094937	.	+	.	gene_id "GBI_07092"; transcript_id "GBI_07092-RA"; Parent "GBI_07092-RA"; gene_name "GBI_07092";
Scaffold38	AGAT	three_prime_UTR	9095032	9095461	.	+	.	gene_id "GBI_07092"; transcript_id "GBI_07092-RA"; Parent "GBI_07092-RA"; gene_name "GBI_07092";
Scaffold38	AGAT	gene	9096899	9744893	.	+	.	gene_id "GBI_07093"; gene_name "GBI_07093";
Scaffold38	AGAT	transcript	9096899	9201843	.	+	.	gene_id "GBI_07093"; transcript_id "GBI_07093-RA"; Parent "GBI_07093"; gene_name "GBI_07093";
Scaffold38	maker	exon	9096899	9097225	.	+	.	gene_id "GBI_07093"; transcript_id "GBI_07093-RA"; Parent "GBI_07093-RA"; gene_name "GBI_07093";
Scaffold38	maker	exon	9097601	9097688	.	+	.	gene_id "GBI_07093"; transcript_id "GBI_07093-RA"; Parent "GBI_07093-RA"; gene_name "GBI_07093";
Scaffold38	maker	exon	9201255	9201843	.	+	.	gene_id "GBI_07093"; transcript_id "GBI_07093-RA"; Parent "GBI_07093-RA"; gene_name "GBI_07093";
Scaffold38	AGAT	transcript	9096899	9744805	.	+	.	gene_id "GBI_07093"; transcript_id "GBI_07093-RB"; Parent "GBI_07093"; gene_name "GBI_07093";
Scaffold38	maker	exon	9096899	9097225	.	+	.	gene_id "GBI_07093"; transcript_id "GBI_07093-RB"; Parent "GBI_07093-RB"; gene_name "GBI_07093"; previous_transcript_id "GBI_07093-RB";
Scaffold38	maker	exon	9097601	9097688	.	+	.	gene_id "GBI_07093"; transcript_id "GBI_07093-RB"; Parent "GBI_07093-RB"; gene_name "GBI_07093"; previous_transcript_id "GBI_07093-RB";
Scaffold38	maker	exon	9704768	9704799	.	+	.	gene_id "GBI_07093"; transcript_id "GBI_07093-RB"; Parent "GBI_07093-RB"; gene_name "GBI_07093"; previous_transcript_id "GBI_07093-RB";
Scaffold38	maker	exon	9744800	9744805	.	+	.	gene_id "GBI_07093"; transcript_id "GBI_07093-RB"; Parent "GBI_07093-RB"; gene_name "GBI_07093"; previous_transcript_id "GBI_07093-RB";
Scaffold38	StringTie	transcript	9096929	9129933	.	+	.	gene_id "GBI_07093"; transcript_id "GBI_07093.3"; gene_name "GBI_07093"; oId "STRG.9535.3"; cmp_ref "GBI_07093-RA"; class_code "j"; tss_id "TSS24166";
Scaffold38	StringTie	exon	9096929	9097225	.	+	.	gene_id "GBI_07093"; transcript_id "GBI_07093.3"; exon_number "1";
Scaffold38	StringTie	exon	9097601	9097688	.	+	.	gene_id "GBI_07093"; transcript_id "GBI_07093.3"; exon_number "2";
Scaffold38	StringTie	exon	9129909	9129933	.	+	.	gene_id "GBI_07093"; transcript_id "GBI_07093.3"; exon_number "3";
Scaffold38	StringTie	transcript	9096929	9201779	.	+	.	gene_id "GBI_07093"; transcript_id "GBI_07093.4"; gene_name "GBI_07093"; oId "STRG.9535.2"; cmp_ref "GBI_07093-RA"; class_code "j"; tss_id "TSS24166";
Scaffold38	StringTie	exon	9096929	9097225	.	+	.	gene_id "GBI_07093"; transcript_id "GBI_07093.4"; exon_number "1";
Scaffold38	StringTie	exon	9097601	9097688	.	+	.	gene_id "GBI_07093"; transcript_id "GBI_07093.4"; exon_number "2";
Scaffold38	StringTie	exon	9190363	9190490	.	+	.	gene_id "GBI_07093"; transcript_id "GBI_07093.4"; exon_number "3";
Scaffold38	StringTie	exon	9201255	9201779	.	+	.	gene_id "GBI_07093"; transcript_id "GBI_07093.4"; exon_number "4";
Scaffold38	StringTie	transcript	9097252	9129933	.	+	.	gene_id "GBI_07093"; transcript_id "GBI_07093.5"; gene_name "GBI_07093"; oId "STRG.9535.4"; cmp_ref "GBI_07093-RA"; class_code "j"; tss_id "TSS24167";
Scaffold38	StringTie	exon	9097252	9097431	.	+	.	gene_id "GBI_07093"; transcript_id "GBI_07093.5"; exon_number "1";
Scaffold38	StringTie	exon	9097601	9097688	.	+	.	gene_id "GBI_07093"; transcript_id "GBI_07093.5"; exon_number "2";
Scaffold38	StringTie	exon	9129909	9129933	.	+	.	gene_id "GBI_07093"; transcript_id "GBI_07093.5"; exon_number "3";
Scaffold38	StringTie	transcript	9097252	9201779	.	+	.	gene_id "GBI_07093"; transcript_id "GBI_07093.6"; gene_name "GBI_07093"; oId "STRG.9535.5"; cmp_ref "GBI_07093-RA"; class_code "j"; tss_id "TSS24167";
Scaffold38	StringTie	exon	9097252	9097431	.	+	.	gene_id "GBI_07093"; transcript_id "GBI_07093.6"; exon_number "1";
Scaffold38	StringTie	exon	9097601	9097688	.	+	.	gene_id "GBI_07093"; transcript_id "GBI_07093.6"; exon_number "2";
Scaffold38	StringTie	exon	9201255	9201779	.	+	.	gene_id "GBI_07093"; transcript_id "GBI_07093.6"; exon_number "3";
Scaffold38	StringTie	transcript	9704803	9744893	.	+	.	gene_id "GBI_07093"; transcript_id "GBI_07093.7"; gene_name "GBI_07093"; oId "STRG.9538.1"; cmp_ref "GBI_07093-RB"; class_code "o"; tss_id "TSS24168";
Scaffold38	StringTie	exon	9704803	9704902	.	+	.	gene_id "GBI_07093"; transcript_id "GBI_07093.7"; exon_number "1";
Scaffold38	StringTie	exon	9741743	9742213	.	+	.	gene_id "GBI_07093"; transcript_id "GBI_07093.7"; exon_number "2";
Scaffold38	StringTie	exon	9743770	9743919	.	+	.	gene_id "GBI_07093"; transcript_id "GBI_07093.7"; exon_number "3";
Scaffold38	StringTie	exon	9744719	9744893	.	+	.	gene_id "GBI_07093"; transcript_id "GBI_07093.7"; exon_number "4";
Scaffold38	maker	CDS	9097091	9097225	.	+	0	gene_id "GBI_07093"; transcript_id "GBI_07093-RA"; Parent "GBI_07093-RA"; gene_name "GBI_07093";
Scaffold38	maker	CDS	9097601	9097688	.	+	0	gene_id "GBI_07093"; transcript_id "GBI_07093-RA"; Parent "GBI_07093-RA"; gene_name "GBI_07093";
Scaffold38	maker	CDS	9201255	9201298	.	+	2	gene_id "GBI_07093"; transcript_id "GBI_07093-RA"; Parent "GBI_07093-RA"; gene_name "GBI_07093";
Scaffold38	AGAT	five_prime_UTR	9096899	9097090	.	+	.	gene_id "GBI_07093"; transcript_id "GBI_07093-RA"; Parent "GBI_07093-RA"; gene_name "GBI_07093";
Scaffold38	AGAT	three_prime_UTR	9201299	9201843	.	+	.	gene_id "GBI_07093"; transcript_id "GBI_07093-RA"; Parent "GBI_07093-RA"; gene_name "GBI_07093";
Scaffold38	maker	CDS	9097091	9097225	.	+	0	gene_id "GBI_07093"; transcript_id "GBI_07093-RB"; Parent "GBI_07093-RB"; gene_name "GBI_07093"; previous_transcript_id "GBI_07093-RB";
Scaffold38	maker	CDS	9097601	9097688	.	+	0	gene_id "GBI_07093"; transcript_id "GBI_07093-RB"; Parent "GBI_07093-RB"; gene_name "GBI_07093"; previous_transcript_id "GBI_07093-RB";
Scaffold38	maker	CDS	9704768	9704799	.	+	2	gene_id "GBI_07093"; transcript_id "GBI_07093-RB"; Parent "GBI_07093-RB"; gene_name "GBI_07093"; previous_transcript_id "GBI_07093-RB";
Scaffold38	maker	CDS	9744800	9744805	.	+	0	gene_id "GBI_07093"; transcript_id "GBI_07093-RB"; Parent "GBI_07093-RB"; gene_name "GBI_07093"; previous_transcript_id "GBI_07093-RB";
Scaffold38	AGAT	five_prime_UTR	9096899	9097090	.	+	.	gene_id "GBI_07093"; transcript_id "GBI_07093-RB"; Parent "GBI_07093-RB"; gene_name "GBI_07093"; previous_transcript_id "GBI_07093-RB";
Scaffold38	AGAT	gene	9748570	9766308	.	+	.	gene_id "GBI_07096"; gene_name "GBI_07096";
Scaffold38	AGAT	transcript	9748570	9766308	.	+	.	gene_id "GBI_07096"; transcript_id "GBI_07096-RA"; Parent "GBI_07096"; gene_name "GBI_07096";
Scaffold38	maker	exon	9748570	9748662	.	+	.	gene_id "GBI_07096"; transcript_id "GBI_07096-RA"; Parent "GBI_07096-RA"; gene_name "GBI_07096";
Scaffold38	maker	exon	9749182	9749547	.	+	.	gene_id "GBI_07096"; transcript_id "GBI_07096-RA"; Parent "GBI_07096-RA"; gene_name "GBI_07096";
Scaffold38	maker	exon	9750402	9750573	.	+	.	gene_id "GBI_07096"; transcript_id "GBI_07096-RA"; Parent "GBI_07096-RA"; gene_name "GBI_07096";
Scaffold38	maker	exon	9750659	9751096	.	+	.	gene_id "GBI_07096"; transcript_id "GBI_07096-RA"; Parent "GBI_07096-RA"; gene_name "GBI_07096";
Scaffold38	maker	exon	9751247	9751428	.	+	.	gene_id "GBI_07096"; transcript_id "GBI_07096-RA"; Parent "GBI_07096-RA"; gene_name "GBI_07096";
Scaffold38	maker	exon	9751998	9752848	.	+	.	gene_id "GBI_07096"; transcript_id "GBI_07096-RA"; Parent "GBI_07096-RA"; gene_name "GBI_07096";
Scaffold38	maker	exon	9753497	9754364	.	+	.	gene_id "GBI_07096"; transcript_id "GBI_07096-RA"; Parent "GBI_07096-RA"; gene_name "GBI_07096";
Scaffold38	maker	exon	9754570	9754722	.	+	.	gene_id "GBI_07096"; transcript_id "GBI_07096-RA"; Parent "GBI_07096-RA"; gene_name "GBI_07096";
Scaffold38	maker	exon	9754837	9755097	.	+	.	gene_id "GBI_07096"; transcript_id "GBI_07096-RA"; Parent "GBI_07096-RA"; gene_name "GBI_07096";
Scaffold38	maker	exon	9755192	9755351	.	+	.	gene_id "GBI_07096"; transcript_id "GBI_07096-RA"; Parent "GBI_07096-RA"; gene_name "GBI_07096";
Scaffold38	maker	exon	9755663	9755838	.	+	.	gene_id "GBI_07096"; transcript_id "GBI_07096-RA"; Parent "GBI_07096-RA"; gene_name "GBI_07096";
Scaffold38	maker	exon	9755910	9756034	.	+	.	gene_id "GBI_07096"; transcript_id "GBI_07096-RA"; Parent "GBI_07096-RA"; gene_name "GBI_07096";
Scaffold38	maker	exon	9756384	9756579	.	+	.	gene_id "GBI_07096"; transcript_id "GBI_07096-RA"; Parent "GBI_07096-RA"; gene_name "GBI_07096";
Scaffold38	maker	exon	9757251	9757522	.	+	.	gene_id "GBI_07096"; transcript_id "GBI_07096-RA"; Parent "GBI_07096-RA"; gene_name "GBI_07096";
Scaffold38	maker	exon	9757637	9757761	.	+	.	gene_id "GBI_07096"; transcript_id "GBI_07096-RA"; Parent "GBI_07096-RA"; gene_name "GBI_07096";
Scaffold38	maker	exon	9758566	9758734	.	+	.	gene_id "GBI_07096"; transcript_id "GBI_07096-RA"; Parent "GBI_07096-RA"; gene_name "GBI_07096";
Scaffold38	maker	exon	9759113	9759420	.	+	.	gene_id "GBI_07096"; transcript_id "GBI_07096-RA"; Parent "GBI_07096-RA"; gene_name "GBI_07096";
Scaffold38	maker	exon	9759607	9759767	.	+	.	gene_id "GBI_07096"; transcript_id "GBI_07096-RA"; Parent "GBI_07096-RA"; gene_name "GBI_07096";
Scaffold38	maker	exon	9761338	9763447	.	+	.	gene_id "GBI_07096"; transcript_id "GBI_07096-RA"; Parent "GBI_07096-RA"; gene_name "GBI_07096";
Scaffold38	maker	exon	9765570	9765649	.	+	.	gene_id "GBI_07096"; transcript_id "GBI_07096-RA"; Parent "GBI_07096-RA"; gene_name "GBI_07096";
Scaffold38	maker	exon	9766119	9766308	.	+	.	gene_id "GBI_07096"; transcript_id "GBI_07096-RA"; Parent "GBI_07096-RA"; gene_name "GBI_07096";
Scaffold38	StringTie	transcript	9748624	9765650	.	+	.	gene_id "GBI_07096"; transcript_id "GBI_07096.2"; gene_name "GBI_07096"; oId "STRG.9539.2"; cmp_ref "GBI_07096-RA"; class_code "j"; tss_id "TSS24169";
Scaffold38	StringTie	exon	9748624	9748662	.	+	.	gene_id "GBI_07096"; transcript_id "GBI_07096.2"; exon_number "1";
Scaffold38	StringTie	exon	9749182	9749547	.	+	.	gene_id "GBI_07096"; transcript_id "GBI_07096.2"; exon_number "2";
Scaffold38	StringTie	exon	9750402	9750573	.	+	.	gene_id "GBI_07096"; transcript_id "GBI_07096.2"; exon_number "3";
Scaffold38	StringTie	exon	9750659	9751096	.	+	.	gene_id "GBI_07096"; transcript_id "GBI_07096.2"; exon_number "4";
Scaffold38	StringTie	exon	9751247	9751428	.	+	.	gene_id "GBI_07096"; transcript_id "GBI_07096.2"; exon_number "5";
Scaffold38	StringTie	exon	9751998	9752848	.	+	.	gene_id "GBI_07096"; transcript_id "GBI_07096.2"; exon_number "6";
Scaffold38	StringTie	exon	9753497	9754364	.	+	.	gene_id "GBI_07096"; transcript_id "GBI_07096.2"; exon_number "7";
Scaffold38	StringTie	exon	9754570	9754722	.	+	.	gene_id "GBI_07096"; transcript_id "GBI_07096.2"; exon_number "8";
Scaffold38	StringTie	exon	9754837	9755097	.	+	.	gene_id "GBI_07096"; transcript_id "GBI_07096.2"; exon_number "9";
Scaffold38	StringTie	exon	9755192	9755351	.	+	.	gene_id "GBI_07096"; transcript_id "GBI_07096.2"; exon_number "10";
Scaffold38	StringTie	exon	9755663	9755838	.	+	.	gene_id "GBI_07096"; transcript_id "GBI_07096.2"; exon_number "11";
Scaffold38	StringTie	exon	9755910	9756034	.	+	.	gene_id "GBI_07096"; transcript_id "GBI_07096.2"; exon_number "12";
Scaffold38	StringTie	exon	9756384	9756621	.	+	.	gene_id "GBI_07096"; transcript_id "GBI_07096.2"; exon_number "13";
Scaffold38	StringTie	exon	9757251	9757522	.	+	.	gene_id "GBI_07096"; transcript_id "GBI_07096.2"; exon_number "14";
Scaffold38	StringTie	exon	9757637	9757761	.	+	.	gene_id "GBI_07096"; transcript_id "GBI_07096.2"; exon_number "15";
Scaffold38	StringTie	exon	9758566	9758734	.	+	.	gene_id "GBI_07096"; transcript_id "GBI_07096.2"; exon_number "16";
Scaffold38	StringTie	exon	9759113	9759420	.	+	.	gene_id "GBI_07096"; transcript_id "GBI_07096.2"; exon_number "17";
Scaffold38	StringTie	exon	9759607	9759767	.	+	.	gene_id "GBI_07096"; transcript_id "GBI_07096.2"; exon_number "18";
Scaffold38	StringTie	exon	9761338	9763447	.	+	.	gene_id "GBI_07096"; transcript_id "GBI_07096.2"; exon_number "19";
Scaffold38	StringTie	exon	9764440	9764478	.	+	.	gene_id "GBI_07096"; transcript_id "GBI_07096.2"; exon_number "20";
Scaffold38	StringTie	exon	9765570	9765650	.	+	.	gene_id "GBI_07096"; transcript_id "GBI_07096.2"; exon_number "21";
Scaffold38	StringTie	transcript	9748624	9765650	.	+	.	gene_id "GBI_07096"; transcript_id "GBI_07096.3"; gene_name "GBI_07096"; oId "STRG.9539.1"; cmp_ref "GBI_07096-RA"; class_code "j"; tss_id "TSS24169";
Scaffold38	StringTie	exon	9748624	9748662	.	+	.	gene_id "GBI_07096"; transcript_id "GBI_07096.3"; exon_number "1";
Scaffold38	StringTie	exon	9749182	9749547	.	+	.	gene_id "GBI_07096"; transcript_id "GBI_07096.3"; exon_number "2";
Scaffold38	StringTie	exon	9750402	9750573	.	+	.	gene_id "GBI_07096"; transcript_id "GBI_07096.3"; exon_number "3";
Scaffold38	StringTie	exon	9750659	9751096	.	+	.	gene_id "GBI_07096"; transcript_id "GBI_07096.3"; exon_number "4";
Scaffold38	StringTie	exon	9751247	9751428	.	+	.	gene_id "GBI_07096"; transcript_id "GBI_07096.3"; exon_number "5";
Scaffold38	StringTie	exon	9751998	9752848	.	+	.	gene_id "GBI_07096"; transcript_id "GBI_07096.3"; exon_number "6";
Scaffold38	StringTie	exon	9753497	9754364	.	+	.	gene_id "GBI_07096"; transcript_id "GBI_07096.3"; exon_number "7";
Scaffold38	StringTie	exon	9754570	9754722	.	+	.	gene_id "GBI_07096"; transcript_id "GBI_07096.3"; exon_number "8";
Scaffold38	StringTie	exon	9754837	9755097	.	+	.	gene_id "GBI_07096"; transcript_id "GBI_07096.3"; exon_number "9";
Scaffold38	StringTie	exon	9755192	9755351	.	+	.	gene_id "GBI_07096"; transcript_id "GBI_07096.3"; exon_number "10";
Scaffold38	StringTie	exon	9755663	9755838	.	+	.	gene_id "GBI_07096"; transcript_id "GBI_07096.3"; exon_number "11";
Scaffold38	StringTie	exon	9755910	9756034	.	+	.	gene_id "GBI_07096"; transcript_id "GBI_07096.3"; exon_number "12";
Scaffold38	StringTie	exon	9756384	9756621	.	+	.	gene_id "GBI_07096"; transcript_id "GBI_07096.3"; exon_number "13";
Scaffold38	StringTie	exon	9757251	9757522	.	+	.	gene_id "GBI_07096"; transcript_id "GBI_07096.3"; exon_number "14";
Scaffold38	StringTie	exon	9757637	9757761	.	+	.	gene_id "GBI_07096"; transcript_id "GBI_07096.3"; exon_number "15";
Scaffold38	StringTie	exon	9758566	9758734	.	+	.	gene_id "GBI_07096"; transcript_id "GBI_07096.3"; exon_number "16";
Scaffold38	StringTie	exon	9759113	9759420	.	+	.	gene_id "GBI_07096"; transcript_id "GBI_07096.3"; exon_number "17";
Scaffold38	StringTie	exon	9759607	9759767	.	+	.	gene_id "GBI_07096"; transcript_id "GBI_07096.3"; exon_number "18";
Scaffold38	StringTie	exon	9761338	9763447	.	+	.	gene_id "GBI_07096"; transcript_id "GBI_07096.3"; exon_number "19";
Scaffold38	StringTie	exon	9765570	9765650	.	+	.	gene_id "GBI_07096"; transcript_id "GBI_07096.3"; exon_number "20";
Scaffold38	maker	CDS	9748570	9748662	.	+	0	gene_id "GBI_07096"; transcript_id "GBI_07096-RA"; Parent "GBI_07096-RA"; gene_name "GBI_07096";
Scaffold38	maker	CDS	9749182	9749547	.	+	0	gene_id "GBI_07096"; transcript_id "GBI_07096-RA"; Parent "GBI_07096-RA"; gene_name "GBI_07096";
Scaffold38	maker	CDS	9750402	9750573	.	+	0	gene_id "GBI_07096"; transcript_id "GBI_07096-RA"; Parent "GBI_07096-RA"; gene_name "GBI_07096";
Scaffold38	maker	CDS	9750659	9751096	.	+	2	gene_id "GBI_07096"; transcript_id "GBI_07096-RA"; Parent "GBI_07096-RA"; gene_name "GBI_07096";
Scaffold38	maker	CDS	9751247	9751428	.	+	2	gene_id "GBI_07096"; transcript_id "GBI_07096-RA"; Parent "GBI_07096-RA"; gene_name "GBI_07096";
Scaffold38	maker	CDS	9751998	9752848	.	+	0	gene_id "GBI_07096"; transcript_id "GBI_07096-RA"; Parent "GBI_07096-RA"; gene_name "GBI_07096";
Scaffold38	maker	CDS	9753497	9754364	.	+	1	gene_id "GBI_07096"; transcript_id "GBI_07096-RA"; Parent "GBI_07096-RA"; gene_name "GBI_07096";
Scaffold38	maker	CDS	9754570	9754722	.	+	0	gene_id "GBI_07096"; transcript_id "GBI_07096-RA"; Parent "GBI_07096-RA"; gene_name "GBI_07096";
Scaffold38	maker	CDS	9754837	9755097	.	+	0	gene_id "GBI_07096"; transcript_id "GBI_07096-RA"; Parent "GBI_07096-RA"; gene_name "GBI_07096";
Scaffold38	maker	CDS	9755192	9755351	.	+	0	gene_id "GBI_07096"; transcript_id "GBI_07096-RA"; Parent "GBI_07096-RA"; gene_name "GBI_07096";
Scaffold38	maker	CDS	9755663	9755838	.	+	2	gene_id "GBI_07096"; transcript_id "GBI_07096-RA"; Parent "GBI_07096-RA"; gene_name "GBI_07096";
Scaffold38	maker	CDS	9755910	9756034	.	+	0	gene_id "GBI_07096"; transcript_id "GBI_07096-RA"; Parent "GBI_07096-RA"; gene_name "GBI_07096";
Scaffold38	maker	CDS	9756384	9756579	.	+	1	gene_id "GBI_07096"; transcript_id "GBI_07096-RA"; Parent "GBI_07096-RA"; gene_name "GBI_07096";
Scaffold38	maker	CDS	9757251	9757522	.	+	0	gene_id "GBI_07096"; transcript_id "GBI_07096-RA"; Parent "GBI_07096-RA"; gene_name "GBI_07096";
Scaffold38	maker	CDS	9757637	9757761	.	+	1	gene_id "GBI_07096"; transcript_id "GBI_07096-RA"; Parent "GBI_07096-RA"; gene_name "GBI_07096";
Scaffold38	maker	CDS	9758566	9758734	.	+	2	gene_id "GBI_07096"; transcript_id "GBI_07096-RA"; Parent "GBI_07096-RA"; gene_name "GBI_07096";
Scaffold38	maker	CDS	9759113	9759420	.	+	1	gene_id "GBI_07096"; transcript_id "GBI_07096-RA"; Parent "GBI_07096-RA"; gene_name "GBI_07096";
Scaffold38	maker	CDS	9759607	9759767	.	+	2	gene_id "GBI_07096"; transcript_id "GBI_07096-RA"; Parent "GBI_07096-RA"; gene_name "GBI_07096";
Scaffold38	maker	CDS	9761338	9763447	.	+	0	gene_id "GBI_07096"; transcript_id "GBI_07096-RA"; Parent "GBI_07096-RA"; gene_name "GBI_07096";
Scaffold38	maker	CDS	9765570	9765649	.	+	2	gene_id "GBI_07096"; transcript_id "GBI_07096-RA"; Parent "GBI_07096-RA"; gene_name "GBI_07096";
Scaffold38	maker	CDS	9766119	9766142	.	+	0	gene_id "GBI_07096"; transcript_id "GBI_07096-RA"; Parent "GBI_07096-RA"; gene_name "GBI_07096";
Scaffold38	AGAT	three_prime_UTR	9766143	9766308	.	+	.	gene_id "GBI_07096"; transcript_id "GBI_07096-RA"; Parent "GBI_07096-RA"; gene_name "GBI_07096";
Scaffold38	AGAT	gene	9819422	9830972	.	+	.	gene_id "GBI_07097"; gene_name "GBI_07097";
Scaffold38	AGAT	transcript	9819422	9828369	.	+	.	gene_id "GBI_07097"; transcript_id "GBI_07097-RA"; Parent "GBI_07097"; gene_name "GBI_07097";
Scaffold38	maker	exon	9819422	9819602	.	+	.	gene_id "GBI_07097"; transcript_id "GBI_07097-RA"; Parent "GBI_07097-RA"; gene_name "GBI_07097";
Scaffold38	maker	exon	9824447	9824841	.	+	.	gene_id "GBI_07097"; transcript_id "GBI_07097-RA"; Parent "GBI_07097-RA"; gene_name "GBI_07097";
Scaffold38	maker	exon	9826868	9827457	.	+	.	gene_id "GBI_07097"; transcript_id "GBI_07097-RA"; Parent "GBI_07097-RA"; gene_name "GBI_07097";
Scaffold38	maker	exon	9828363	9828369	.	+	.	gene_id "GBI_07097"; transcript_id "GBI_07097-RA"; Parent "GBI_07097-RA"; gene_name "GBI_07097";
Scaffold38	StringTie	transcript	9827134	9830972	.	+	.	gene_id "GBI_07097"; transcript_id "GBI_07097.2"; gene_name "GBI_07097"; oId "STRG.9448.1"; cmp_ref "GBI_07097-RA"; class_code "j"; tss_id "TSS24170";
Scaffold38	StringTie	exon	9827134	9827457	.	+	.	gene_id "GBI_07097"; transcript_id "GBI_07097.2"; exon_number "1";
Scaffold38	StringTie	exon	9828477	9830972	.	+	.	gene_id "GBI_07097"; transcript_id "GBI_07097.2"; exon_number "2";
Scaffold38	maker	CDS	9819422	9819602	.	+	0	gene_id "GBI_07097"; transcript_id "GBI_07097-RA"; Parent "GBI_07097-RA"; gene_name "GBI_07097";
Scaffold38	maker	CDS	9824447	9824841	.	+	2	gene_id "GBI_07097"; transcript_id "GBI_07097-RA"; Parent "GBI_07097-RA"; gene_name "GBI_07097";
Scaffold38	maker	CDS	9826868	9827457	.	+	0	gene_id "GBI_07097"; transcript_id "GBI_07097-RA"; Parent "GBI_07097-RA"; gene_name "GBI_07097";
Scaffold38	maker	CDS	9828363	9828369	.	+	1	gene_id "GBI_07097"; transcript_id "GBI_07097-RA"; Parent "GBI_07097-RA"; gene_name "GBI_07097";
Scaffold39	AGAT	gene	301032	356264	.	-	.	gene_id "GBI_07098"; gene_name "GBI_07098";
Scaffold39	AGAT	transcript	301032	356264	.	-	.	gene_id "GBI_07098"; transcript_id "GBI_07098-RA"; Parent "GBI_07098"; gene_name "GBI_07098";
Scaffold39	maker	exon	301032	301096	.	-	.	gene_id "GBI_07098"; transcript_id "GBI_07098-RA"; Parent "GBI_07098-RA"; gene_name "GBI_07098";
Scaffold39	maker	exon	305376	305435	.	-	.	gene_id "GBI_07098"; transcript_id "GBI_07098-RA"; Parent "GBI_07098-RA"; gene_name "GBI_07098";
Scaffold39	maker	exon	305937	306007	.	-	.	gene_id "GBI_07098"; transcript_id "GBI_07098-RA"; Parent "GBI_07098-RA"; gene_name "GBI_07098";
Scaffold39	maker	exon	307188	307216	.	-	.	gene_id "GBI_07098"; transcript_id "GBI_07098-RA"; Parent "GBI_07098-RA"; gene_name "GBI_07098";
Scaffold39	maker	exon	307500	307622	.	-	.	gene_id "GBI_07098"; transcript_id "GBI_07098-RA"; Parent "GBI_07098-RA"; gene_name "GBI_07098";
Scaffold39	maker	exon	356010	356264	.	-	.	gene_id "GBI_07098"; transcript_id "GBI_07098-RA"; Parent "GBI_07098-RA"; gene_name "GBI_07098";
Scaffold39	maker	CDS	301032	301096	.	-	2	gene_id "GBI_07098"; transcript_id "GBI_07098-RA"; Parent "GBI_07098-RA"; gene_name "GBI_07098";
Scaffold39	maker	CDS	305376	305435	.	-	2	gene_id "GBI_07098"; transcript_id "GBI_07098-RA"; Parent "GBI_07098-RA"; gene_name "GBI_07098";
Scaffold39	maker	CDS	305937	306007	.	-	1	gene_id "GBI_07098"; transcript_id "GBI_07098-RA"; Parent "GBI_07098-RA"; gene_name "GBI_07098";
Scaffold39	maker	CDS	307188	307216	.	-	0	gene_id "GBI_07098"; transcript_id "GBI_07098-RA"; Parent "GBI_07098-RA"; gene_name "GBI_07098";
Scaffold39	maker	CDS	307500	307622	.	-	0	gene_id "GBI_07098"; transcript_id "GBI_07098-RA"; Parent "GBI_07098-RA"; gene_name "GBI_07098";
Scaffold39	maker	CDS	356010	356264	.	-	0	gene_id "GBI_07098"; transcript_id "GBI_07098-RA"; Parent "GBI_07098-RA"; gene_name "GBI_07098";
Scaffold39	AGAT	gene	622728	662559	.	-	.	gene_id "GBI_07099"; gene_name "GBI_07099";
Scaffold39	StringTie	transcript	622728	662521	.	-	.	gene_id "GBI_07099"; transcript_id "GBI_07099.1"; gene_name "GBI_07099"; oId "STRG.9460.1"; cmp_ref "GBI_07099-RB"; class_code "j"; tss_id "TSS24536";
Scaffold39	StringTie	exon	622728	629981	.	-	.	gene_id "GBI_07099"; transcript_id "GBI_07099.1"; exon_number "1";
Scaffold39	StringTie	exon	652292	652509	.	-	.	gene_id "GBI_07099"; transcript_id "GBI_07099.1"; exon_number "2";
Scaffold39	StringTie	exon	653980	654185	.	-	.	gene_id "GBI_07099"; transcript_id "GBI_07099.1"; exon_number "3";
Scaffold39	StringTie	exon	657435	657537	.	-	.	gene_id "GBI_07099"; transcript_id "GBI_07099.1"; exon_number "4";
Scaffold39	StringTie	exon	657607	657705	.	-	.	gene_id "GBI_07099"; transcript_id "GBI_07099.1"; exon_number "5";
Scaffold39	StringTie	exon	659888	660079	.	-	.	gene_id "GBI_07099"; transcript_id "GBI_07099.1"; exon_number "6";
Scaffold39	StringTie	exon	661756	661974	.	-	.	gene_id "GBI_07099"; transcript_id "GBI_07099.1"; exon_number "7";
Scaffold39	StringTie	exon	662145	662225	.	-	.	gene_id "GBI_07099"; transcript_id "GBI_07099.1"; exon_number "8";
Scaffold39	StringTie	exon	662300	662521	.	-	.	gene_id "GBI_07099"; transcript_id "GBI_07099.1"; exon_number "9";
Scaffold39	AGAT	transcript	627942	662559	.	-	.	gene_id "GBI_07099"; transcript_id "GBI_07099-RA"; Parent "GBI_07099"; gene_name "GBI_07099";
Scaffold39	maker	exon	627942	629981	.	-	.	gene_id "GBI_07099"; transcript_id "GBI_07099-RA"; Parent "GBI_07099-RA"; gene_name "GBI_07099";
Scaffold39	maker	exon	650750	650899	.	-	.	gene_id "GBI_07099"; transcript_id "GBI_07099-RA"; Parent "GBI_07099-RA"; gene_name "GBI_07099";
Scaffold39	maker	exon	652292	652523	.	-	.	gene_id "GBI_07099"; transcript_id "GBI_07099-RA"; Parent "GBI_07099-RA"; gene_name "GBI_07099";
Scaffold39	maker	exon	654045	654185	.	-	.	gene_id "GBI_07099"; transcript_id "GBI_07099-RA"; Parent "GBI_07099-RA"; gene_name "GBI_07099";
Scaffold39	maker	exon	657435	657537	.	-	.	gene_id "GBI_07099"; transcript_id "GBI_07099-RA"; Parent "GBI_07099-RA"; gene_name "GBI_07099";
Scaffold39	maker	exon	657607	657705	.	-	.	gene_id "GBI_07099"; transcript_id "GBI_07099-RA"; Parent "GBI_07099-RA"; gene_name "GBI_07099";
Scaffold39	maker	exon	659888	660079	.	-	.	gene_id "GBI_07099"; transcript_id "GBI_07099-RA"; Parent "GBI_07099-RA"; gene_name "GBI_07099";
Scaffold39	maker	exon	661756	661974	.	-	.	gene_id "GBI_07099"; transcript_id "GBI_07099-RA"; Parent "GBI_07099-RA"; gene_name "GBI_07099";
Scaffold39	maker	exon	662145	662559	.	-	.	gene_id "GBI_07099"; transcript_id "GBI_07099-RA"; Parent "GBI_07099-RA"; gene_name "GBI_07099";
Scaffold39	AGAT	transcript	627942	662559	.	-	.	gene_id "GBI_07099"; transcript_id "GBI_07099-RB"; Parent "GBI_07099"; gene_name "GBI_07099";
Scaffold39	maker	exon	627942	629981	.	-	.	gene_id "GBI_07099"; transcript_id "GBI_07099-RB"; Parent "GBI_07099-RB"; gene_name "GBI_07099"; previous_transcript_id "GBI_07099-RB";
Scaffold39	maker	exon	650750	650899	.	-	.	gene_id "GBI_07099"; transcript_id "GBI_07099-RB"; Parent "GBI_07099-RB"; gene_name "GBI_07099"; previous_transcript_id "GBI_07099-RB";
Scaffold39	maker	exon	652292	652523	.	-	.	gene_id "GBI_07099"; transcript_id "GBI_07099-RB"; Parent "GBI_07099-RB"; gene_name "GBI_07099"; previous_transcript_id "GBI_07099-RB";
Scaffold39	maker	exon	654045	654185	.	-	.	gene_id "GBI_07099"; transcript_id "GBI_07099-RB"; Parent "GBI_07099-RB"; gene_name "GBI_07099"; previous_transcript_id "GBI_07099-RB";
Scaffold39	maker	exon	657435	657537	.	-	.	gene_id "GBI_07099"; transcript_id "GBI_07099-RB"; Parent "GBI_07099-RB"; gene_name "GBI_07099"; previous_transcript_id "GBI_07099-RB";
Scaffold39	maker	exon	657607	657705	.	-	.	gene_id "GBI_07099"; transcript_id "GBI_07099-RB"; Parent "GBI_07099-RB"; gene_name "GBI_07099"; previous_transcript_id "GBI_07099-RB";
Scaffold39	maker	exon	659888	660079	.	-	.	gene_id "GBI_07099"; transcript_id "GBI_07099-RB"; Parent "GBI_07099-RB"; gene_name "GBI_07099"; previous_transcript_id "GBI_07099-RB";
Scaffold39	maker	exon	661756	661974	.	-	.	gene_id "GBI_07099"; transcript_id "GBI_07099-RB"; Parent "GBI_07099-RB"; gene_name "GBI_07099"; previous_transcript_id "GBI_07099-RB";
Scaffold39	maker	exon	662145	662225	.	-	.	gene_id "GBI_07099"; transcript_id "GBI_07099-RB"; Parent "GBI_07099-RB"; gene_name "GBI_07099"; previous_transcript_id "GBI_07099-RB";
Scaffold39	maker	exon	662300	662559	.	-	.	gene_id "GBI_07099"; transcript_id "GBI_07099-RB"; Parent "GBI_07099-RB"; gene_name "GBI_07099"; previous_transcript_id "GBI_07099-RB";
Scaffold39	maker	CDS	628989	629981	.	-	0	gene_id "GBI_07099"; transcript_id "GBI_07099-RA"; Parent "GBI_07099-RA"; gene_name "GBI_07099";
Scaffold39	maker	CDS	650750	650899	.	-	0	gene_id "GBI_07099"; transcript_id "GBI_07099-RA"; Parent "GBI_07099-RA"; gene_name "GBI_07099";
Scaffold39	maker	CDS	652292	652523	.	-	1	gene_id "GBI_07099"; transcript_id "GBI_07099-RA"; Parent "GBI_07099-RA"; gene_name "GBI_07099";
Scaffold39	maker	CDS	654045	654185	.	-	1	gene_id "GBI_07099"; transcript_id "GBI_07099-RA"; Parent "GBI_07099-RA"; gene_name "GBI_07099";
Scaffold39	maker	CDS	657435	657537	.	-	2	gene_id "GBI_07099"; transcript_id "GBI_07099-RA"; Parent "GBI_07099-RA"; gene_name "GBI_07099";
Scaffold39	maker	CDS	657607	657705	.	-	2	gene_id "GBI_07099"; transcript_id "GBI_07099-RA"; Parent "GBI_07099-RA"; gene_name "GBI_07099";
Scaffold39	maker	CDS	659888	660079	.	-	2	gene_id "GBI_07099"; transcript_id "GBI_07099-RA"; Parent "GBI_07099-RA"; gene_name "GBI_07099";
Scaffold39	maker	CDS	661756	661974	.	-	2	gene_id "GBI_07099"; transcript_id "GBI_07099-RA"; Parent "GBI_07099-RA"; gene_name "GBI_07099";
Scaffold39	maker	CDS	662145	662211	.	-	0	gene_id "GBI_07099"; transcript_id "GBI_07099-RA"; Parent "GBI_07099-RA"; gene_name "GBI_07099";
Scaffold39	AGAT	five_prime_UTR	662212	662559	.	-	.	gene_id "GBI_07099"; transcript_id "GBI_07099-RA"; Parent "GBI_07099-RA"; gene_name "GBI_07099";
Scaffold39	AGAT	three_prime_UTR	627942	628988	.	-	.	gene_id "GBI_07099"; transcript_id "GBI_07099-RA"; Parent "GBI_07099-RA"; gene_name "GBI_07099";
Scaffold39	maker	CDS	628989	629981	.	-	0	gene_id "GBI_07099"; transcript_id "GBI_07099-RB"; Parent "GBI_07099-RB"; gene_name "GBI_07099"; previous_transcript_id "GBI_07099-RB";
Scaffold39	maker	CDS	650750	650899	.	-	0	gene_id "GBI_07099"; transcript_id "GBI_07099-RB"; Parent "GBI_07099-RB"; gene_name "GBI_07099"; previous_transcript_id "GBI_07099-RB";
Scaffold39	maker	CDS	652292	652523	.	-	1	gene_id "GBI_07099"; transcript_id "GBI_07099-RB"; Parent "GBI_07099-RB"; gene_name "GBI_07099"; previous_transcript_id "GBI_07099-RB";
Scaffold39	maker	CDS	654045	654185	.	-	1	gene_id "GBI_07099"; transcript_id "GBI_07099-RB"; Parent "GBI_07099-RB"; gene_name "GBI_07099"; previous_transcript_id "GBI_07099-RB";
Scaffold39	maker	CDS	657435	657537	.	-	2	gene_id "GBI_07099"; transcript_id "GBI_07099-RB"; Parent "GBI_07099-RB"; gene_name "GBI_07099"; previous_transcript_id "GBI_07099-RB";
Scaffold39	maker	CDS	657607	657705	.	-	2	gene_id "GBI_07099"; transcript_id "GBI_07099-RB"; Parent "GBI_07099-RB"; gene_name "GBI_07099"; previous_transcript_id "GBI_07099-RB";
Scaffold39	maker	CDS	659888	660079	.	-	2	gene_id "GBI_07099"; transcript_id "GBI_07099-RB"; Parent "GBI_07099-RB"; gene_name "GBI_07099"; previous_transcript_id "GBI_07099-RB";
Scaffold39	maker	CDS	661756	661974	.	-	2	gene_id "GBI_07099"; transcript_id "GBI_07099-RB"; Parent "GBI_07099-RB"; gene_name "GBI_07099"; previous_transcript_id "GBI_07099-RB";
Scaffold39	maker	CDS	662145	662211	.	-	0	gene_id "GBI_07099"; transcript_id "GBI_07099-RB"; Parent "GBI_07099-RB"; gene_name "GBI_07099"; previous_transcript_id "GBI_07099-RB";
Scaffold39	AGAT	five_prime_UTR	662212	662225	.	-	.	gene_id "GBI_07099"; transcript_id "GBI_07099-RB"; Parent "GBI_07099-RB"; gene_name "GBI_07099"; previous_transcript_id "GBI_07099-RB";
Scaffold39	AGAT	five_prime_UTR	662300	662559	.	-	.	gene_id "GBI_07099"; transcript_id "GBI_07099-RB"; Parent "GBI_07099-RB"; gene_name "GBI_07099"; previous_transcript_id "GBI_07099-RB";
Scaffold39	AGAT	three_prime_UTR	627942	628988	.	-	.	gene_id "GBI_07099"; transcript_id "GBI_07099-RB"; Parent "GBI_07099-RB"; gene_name "GBI_07099"; previous_transcript_id "GBI_07099-RB";
Scaffold39	AGAT	gene	682711	701320	.	-	.	gene_id "GBI_07100"; gene_name "GBI_07100";
Scaffold39	StringTie	transcript	682711	701273	.	-	.	gene_id "GBI_07100"; transcript_id "GBI_07100.1"; gene_name "GBI_07100"; oId "STRG.9461.1"; cmp_ref "GBI_07100-RB"; class_code "j"; tss_id "TSS24537";
Scaffold39	StringTie	exon	682711	695204	.	-	.	gene_id "GBI_07100"; transcript_id "GBI_07100.1"; exon_number "1";
Scaffold39	StringTie	exon	696217	696420	.	-	.	gene_id "GBI_07100"; transcript_id "GBI_07100.1"; exon_number "2";
Scaffold39	StringTie	exon	696506	696590	.	-	.	gene_id "GBI_07100"; transcript_id "GBI_07100.1"; exon_number "3";
Scaffold39	StringTie	exon	696663	696877	.	-	.	gene_id "GBI_07100"; transcript_id "GBI_07100.1"; exon_number "4";
Scaffold39	StringTie	exon	700605	700657	.	-	.	gene_id "GBI_07100"; transcript_id "GBI_07100.1"; exon_number "5";
Scaffold39	StringTie	exon	700734	700886	.	-	.	gene_id "GBI_07100"; transcript_id "GBI_07100.1"; exon_number "6";
Scaffold39	StringTie	exon	701034	701273	.	-	.	gene_id "GBI_07100"; transcript_id "GBI_07100.1"; exon_number "7";
Scaffold39	StringTie	transcript	682711	701320	.	-	.	gene_id "GBI_07100"; transcript_id "GBI_07100.2"; gene_name "GBI_07100"; oId "STRG.9461.2"; cmp_ref "GBI_07100-RB"; class_code "m"; tss_id "TSS24537";
Scaffold39	StringTie	exon	682711	695204	.	-	.	gene_id "GBI_07100"; transcript_id "GBI_07100.2"; exon_number "1";
Scaffold39	StringTie	exon	696217	696420	.	-	.	gene_id "GBI_07100"; transcript_id "GBI_07100.2"; exon_number "2";
Scaffold39	StringTie	exon	696506	696590	.	-	.	gene_id "GBI_07100"; transcript_id "GBI_07100.2"; exon_number "3";
Scaffold39	StringTie	exon	696663	696877	.	-	.	gene_id "GBI_07100"; transcript_id "GBI_07100.2"; exon_number "4";
Scaffold39	StringTie	exon	700605	701320	.	-	.	gene_id "GBI_07100"; transcript_id "GBI_07100.2"; exon_number "5";
Scaffold39	AGAT	transcript	686657	701273	.	-	.	gene_id "GBI_07100"; transcript_id "GBI_07100-RA"; Parent "GBI_07100"; gene_name "GBI_07100";
Scaffold39	maker	exon	686657	692865	.	-	.	gene_id "GBI_07100"; transcript_id "GBI_07100-RA"; Parent "GBI_07100-RA"; gene_name "GBI_07100";
Scaffold39	maker	exon	692941	695204	.	-	.	gene_id "GBI_07100"; transcript_id "GBI_07100-RA"; Parent "GBI_07100-RA"; gene_name "GBI_07100";
Scaffold39	maker	exon	696217	696420	.	-	.	gene_id "GBI_07100"; transcript_id "GBI_07100-RA"; Parent "GBI_07100-RA"; gene_name "GBI_07100";
Scaffold39	maker	exon	696506	696590	.	-	.	gene_id "GBI_07100"; transcript_id "GBI_07100-RA"; Parent "GBI_07100-RA"; gene_name "GBI_07100";
Scaffold39	maker	exon	696663	696877	.	-	.	gene_id "GBI_07100"; transcript_id "GBI_07100-RA"; Parent "GBI_07100-RA"; gene_name "GBI_07100";
Scaffold39	maker	exon	700605	700657	.	-	.	gene_id "GBI_07100"; transcript_id "GBI_07100-RA"; Parent "GBI_07100-RA"; gene_name "GBI_07100";
Scaffold39	maker	exon	700734	700886	.	-	.	gene_id "GBI_07100"; transcript_id "GBI_07100-RA"; Parent "GBI_07100-RA"; gene_name "GBI_07100";
Scaffold39	maker	exon	701029	701273	.	-	.	gene_id "GBI_07100"; transcript_id "GBI_07100-RA"; Parent "GBI_07100-RA"; gene_name "GBI_07100";
Scaffold39	AGAT	transcript	686657	701273	.	-	.	gene_id "GBI_07100"; transcript_id "GBI_07100-RB"; Parent "GBI_07100"; gene_name "GBI_07100";
Scaffold39	maker	exon	686657	695204	.	-	.	gene_id "GBI_07100"; transcript_id "GBI_07100-RB"; Parent "GBI_07100-RB"; gene_name "GBI_07100"; previous_transcript_id "GBI_07100-RB";
Scaffold39	maker	exon	696217	696420	.	-	.	gene_id "GBI_07100"; transcript_id "GBI_07100-RB"; Parent "GBI_07100-RB"; gene_name "GBI_07100"; previous_transcript_id "GBI_07100-RB";
Scaffold39	maker	exon	696506	696590	.	-	.	gene_id "GBI_07100"; transcript_id "GBI_07100-RB"; Parent "GBI_07100-RB"; gene_name "GBI_07100"; previous_transcript_id "GBI_07100-RB";
Scaffold39	maker	exon	696663	696877	.	-	.	gene_id "GBI_07100"; transcript_id "GBI_07100-RB"; Parent "GBI_07100-RB"; gene_name "GBI_07100"; previous_transcript_id "GBI_07100-RB";
Scaffold39	maker	exon	700605	700657	.	-	.	gene_id "GBI_07100"; transcript_id "GBI_07100-RB"; Parent "GBI_07100-RB"; gene_name "GBI_07100"; previous_transcript_id "GBI_07100-RB";
Scaffold39	maker	exon	700734	700886	.	-	.	gene_id "GBI_07100"; transcript_id "GBI_07100-RB"; Parent "GBI_07100-RB"; gene_name "GBI_07100"; previous_transcript_id "GBI_07100-RB";
Scaffold39	maker	exon	701029	701273	.	-	.	gene_id "GBI_07100"; transcript_id "GBI_07100-RB"; Parent "GBI_07100-RB"; gene_name "GBI_07100"; previous_transcript_id "GBI_07100-RB";
Scaffold39	maker	CDS	695007	695204	.	-	0	gene_id "GBI_07100"; transcript_id "GBI_07100-RA"; Parent "GBI_07100-RA"; gene_name "GBI_07100";
Scaffold39	maker	CDS	696217	696420	.	-	0	gene_id "GBI_07100"; transcript_id "GBI_07100-RA"; Parent "GBI_07100-RA"; gene_name "GBI_07100";
Scaffold39	maker	CDS	696506	696590	.	-	1	gene_id "GBI_07100"; transcript_id "GBI_07100-RA"; Parent "GBI_07100-RA"; gene_name "GBI_07100";
Scaffold39	maker	CDS	696663	696877	.	-	0	gene_id "GBI_07100"; transcript_id "GBI_07100-RA"; Parent "GBI_07100-RA"; gene_name "GBI_07100";
Scaffold39	maker	CDS	700605	700657	.	-	2	gene_id "GBI_07100"; transcript_id "GBI_07100-RA"; Parent "GBI_07100-RA"; gene_name "GBI_07100";
Scaffold39	maker	CDS	700734	700776	.	-	0	gene_id "GBI_07100"; transcript_id "GBI_07100-RA"; Parent "GBI_07100-RA"; gene_name "GBI_07100";
Scaffold39	AGAT	five_prime_UTR	700777	700886	.	-	.	gene_id "GBI_07100"; transcript_id "GBI_07100-RA"; Parent "GBI_07100-RA"; gene_name "GBI_07100";
Scaffold39	AGAT	five_prime_UTR	701029	701273	.	-	.	gene_id "GBI_07100"; transcript_id "GBI_07100-RA"; Parent "GBI_07100-RA"; gene_name "GBI_07100";
Scaffold39	AGAT	three_prime_UTR	686657	692865	.	-	.	gene_id "GBI_07100"; transcript_id "GBI_07100-RA"; Parent "GBI_07100-RA"; gene_name "GBI_07100";
Scaffold39	AGAT	three_prime_UTR	692941	695006	.	-	.	gene_id "GBI_07100"; transcript_id "GBI_07100-RA"; Parent "GBI_07100-RA"; gene_name "GBI_07100";
Scaffold39	maker	CDS	695007	695204	.	-	0	gene_id "GBI_07100"; transcript_id "GBI_07100-RB"; Parent "GBI_07100-RB"; gene_name "GBI_07100"; previous_transcript_id "GBI_07100-RB";
Scaffold39	maker	CDS	696217	696420	.	-	0	gene_id "GBI_07100"; transcript_id "GBI_07100-RB"; Parent "GBI_07100-RB"; gene_name "GBI_07100"; previous_transcript_id "GBI_07100-RB";
Scaffold39	maker	CDS	696506	696590	.	-	1	gene_id "GBI_07100"; transcript_id "GBI_07100-RB"; Parent "GBI_07100-RB"; gene_name "GBI_07100"; previous_transcript_id "GBI_07100-RB";
Scaffold39	maker	CDS	696663	696877	.	-	0	gene_id "GBI_07100"; transcript_id "GBI_07100-RB"; Parent "GBI_07100-RB"; gene_name "GBI_07100"; previous_transcript_id "GBI_07100-RB";
Scaffold39	maker	CDS	700605	700657	.	-	2	gene_id "GBI_07100"; transcript_id "GBI_07100-RB"; Parent "GBI_07100-RB"; gene_name "GBI_07100"; previous_transcript_id "GBI_07100-RB";
Scaffold39	maker	CDS	700734	700776	.	-	0	gene_id "GBI_07100"; transcript_id "GBI_07100-RB"; Parent "GBI_07100-RB"; gene_name "GBI_07100"; previous_transcript_id "GBI_07100-RB";
Scaffold39	AGAT	five_prime_UTR	700777	700886	.	-	.	gene_id "GBI_07100"; transcript_id "GBI_07100-RB"; Parent "GBI_07100-RB"; gene_name "GBI_07100"; previous_transcript_id "GBI_07100-RB";
Scaffold39	AGAT	five_prime_UTR	701029	701273	.	-	.	gene_id "GBI_07100"; transcript_id "GBI_07100-RB"; Parent "GBI_07100-RB"; gene_name "GBI_07100"; previous_transcript_id "GBI_07100-RB";
Scaffold39	AGAT	three_prime_UTR	686657	695006	.	-	.	gene_id "GBI_07100"; transcript_id "GBI_07100-RB"; Parent "GBI_07100-RB"; gene_name "GBI_07100"; previous_transcript_id "GBI_07100-RB";
Scaffold39	AGAT	gene	717097	729111	.	+	.	gene_id "GBI_07101"; gene_name "GBI_07101";
Scaffold39	StringTie	transcript	717097	719865	.	+	.	gene_id "GBI_07101"; transcript_id "GBI_07101.1"; gene_name "GBI_07101"; oId "STRG.9463.2"; cmp_ref "GBI_07101-RC"; class_code "n"; tss_id "TSS24463";
Scaffold39	StringTie	exon	717097	717864	.	+	.	gene_id "GBI_07101"; transcript_id "GBI_07101.1"; exon_number "1";
Scaffold39	StringTie	exon	718168	719865	.	+	.	gene_id "GBI_07101"; transcript_id "GBI_07101.1"; exon_number "2";
Scaffold39	StringTie	transcript	717097	719865	.	+	.	gene_id "GBI_07101"; transcript_id "GBI_07101.2"; gene_name "GBI_07101"; oId "STRG.9463.1"; cmp_ref "GBI_07101-RC"; class_code "o"; tss_id "TSS24463";
Scaffold39	StringTie	exon	717097	718115	.	+	.	gene_id "GBI_07101"; transcript_id "GBI_07101.2"; exon_number "1";
Scaffold39	StringTie	exon	718436	719865	.	+	.	gene_id "GBI_07101"; transcript_id "GBI_07101.2"; exon_number "2";
Scaffold39	AGAT	transcript	717307	726975	.	+	.	gene_id "GBI_07101"; transcript_id "GBI_07101-RA"; Parent "GBI_07101"; gene_name "GBI_07101";
Scaffold39	maker	exon	717307	717864	.	+	.	gene_id "GBI_07101"; transcript_id "GBI_07101-RA"; Parent "GBI_07101-RA"; gene_name "GBI_07101";
Scaffold39	maker	exon	718168	718307	.	+	.	gene_id "GBI_07101"; transcript_id "GBI_07101-RA"; Parent "GBI_07101-RA"; gene_name "GBI_07101";
Scaffold39	maker	exon	718416	718545	.	+	.	gene_id "GBI_07101"; transcript_id "GBI_07101-RA"; Parent "GBI_07101-RA"; gene_name "GBI_07101";
Scaffold39	maker	exon	720433	720591	.	+	.	gene_id "GBI_07101"; transcript_id "GBI_07101-RA"; Parent "GBI_07101-RA"; gene_name "GBI_07101";
Scaffold39	maker	exon	724337	724607	.	+	.	gene_id "GBI_07101"; transcript_id "GBI_07101-RA"; Parent "GBI_07101-RA"; gene_name "GBI_07101";
Scaffold39	maker	exon	725037	725826	.	+	.	gene_id "GBI_07101"; transcript_id "GBI_07101-RA"; Parent "GBI_07101-RA"; gene_name "GBI_07101";
Scaffold39	maker	exon	725869	726975	.	+	.	gene_id "GBI_07101"; transcript_id "GBI_07101-RA"; Parent "GBI_07101-RA"; gene_name "GBI_07101";
Scaffold39	AGAT	transcript	717307	729111	.	+	.	gene_id "GBI_07101"; transcript_id "GBI_07101-RB"; Parent "GBI_07101"; gene_name "GBI_07101";
Scaffold39	maker	exon	717307	717864	.	+	.	gene_id "GBI_07101"; transcript_id "GBI_07101-RB"; Parent "GBI_07101-RB"; gene_name "GBI_07101"; previous_transcript_id "GBI_07101-RB";
Scaffold39	maker	exon	718168	718307	.	+	.	gene_id "GBI_07101"; transcript_id "GBI_07101-RB"; Parent "GBI_07101-RB"; gene_name "GBI_07101"; previous_transcript_id "GBI_07101-RB";
Scaffold39	maker	exon	718416	718545	.	+	.	gene_id "GBI_07101"; transcript_id "GBI_07101-RB"; Parent "GBI_07101-RB"; gene_name "GBI_07101"; previous_transcript_id "GBI_07101-RB";
Scaffold39	maker	exon	720433	720591	.	+	.	gene_id "GBI_07101"; transcript_id "GBI_07101-RB"; Parent "GBI_07101-RB"; gene_name "GBI_07101"; previous_transcript_id "GBI_07101-RB";
Scaffold39	maker	exon	724337	724607	.	+	.	gene_id "GBI_07101"; transcript_id "GBI_07101-RB"; Parent "GBI_07101-RB"; gene_name "GBI_07101"; previous_transcript_id "GBI_07101-RB";
Scaffold39	maker	exon	725037	729111	.	+	.	gene_id "GBI_07101"; transcript_id "GBI_07101-RB"; Parent "GBI_07101-RB"; gene_name "GBI_07101"; previous_transcript_id "GBI_07101-RB";
Scaffold39	AGAT	transcript	717307	729111	.	+	.	gene_id "GBI_07101"; transcript_id "GBI_07101-RC"; Parent "GBI_07101"; gene_name "GBI_07101";
Scaffold39	maker	exon	717307	717864	.	+	.	gene_id "GBI_07101"; transcript_id "GBI_07101-RC"; Parent "GBI_07101-RC"; gene_name "GBI_07101"; previous_transcript_id "GBI_07101-RC";
Scaffold39	maker	exon	718168	718307	.	+	.	gene_id "GBI_07101"; transcript_id "GBI_07101-RC"; Parent "GBI_07101-RC"; gene_name "GBI_07101"; previous_transcript_id "GBI_07101-RC";
Scaffold39	maker	exon	718416	718545	.	+	.	gene_id "GBI_07101"; transcript_id "GBI_07101-RC"; Parent "GBI_07101-RC"; gene_name "GBI_07101"; previous_transcript_id "GBI_07101-RC";
Scaffold39	maker	exon	720433	720591	.	+	.	gene_id "GBI_07101"; transcript_id "GBI_07101-RC"; Parent "GBI_07101-RC"; gene_name "GBI_07101"; previous_transcript_id "GBI_07101-RC";
Scaffold39	maker	exon	724337	729111	.	+	.	gene_id "GBI_07101"; transcript_id "GBI_07101-RC"; Parent "GBI_07101-RC"; gene_name "GBI_07101"; previous_transcript_id "GBI_07101-RC";
Scaffold39	StringTie	transcript	717486	719865	.	+	.	gene_id "GBI_07101"; transcript_id "GBI_07101.6"; gene_name "GBI_07101"; oId "STRG.9463.5"; cmp_ref "GBI_07101-RC"; class_code "j"; tss_id "TSS24465";
Scaffold39	StringTie	exon	717486	718115	.	+	.	gene_id "GBI_07101"; transcript_id "GBI_07101.6"; exon_number "1";
Scaffold39	StringTie	exon	718416	719865	.	+	.	gene_id "GBI_07101"; transcript_id "GBI_07101.6"; exon_number "2";
Scaffold39	StringTie	transcript	717486	729111	.	+	.	gene_id "GBI_07101"; transcript_id "GBI_07101.7"; gene_name "GBI_07101"; oId "STRG.9463.4"; cmp_ref "GBI_07101-RC"; class_code "m"; tss_id "TSS24465";
Scaffold39	StringTie	exon	717486	718307	.	+	.	gene_id "GBI_07101"; transcript_id "GBI_07101.7"; exon_number "1";
Scaffold39	StringTie	exon	718416	718545	.	+	.	gene_id "GBI_07101"; transcript_id "GBI_07101.7"; exon_number "2";
Scaffold39	StringTie	exon	720433	720591	.	+	.	gene_id "GBI_07101"; transcript_id "GBI_07101.7"; exon_number "3";
Scaffold39	StringTie	exon	724337	729111	.	+	.	gene_id "GBI_07101"; transcript_id "GBI_07101.7"; exon_number "4";
Scaffold39	StringTie	transcript	719950	729111	.	+	.	gene_id "GBI_07101"; transcript_id "GBI_07101.8"; gene_name "GBI_07101"; oId "STRG.9463.6"; cmp_ref "GBI_07101-RC"; class_code "j"; tss_id "TSS24466";
Scaffold39	StringTie	exon	719950	720591	.	+	.	gene_id "GBI_07101"; transcript_id "GBI_07101.8"; exon_number "1";
Scaffold39	StringTie	exon	724337	729111	.	+	.	gene_id "GBI_07101"; transcript_id "GBI_07101.8"; exon_number "2";
Scaffold39	maker	CDS	717746	717864	.	+	0	gene_id "GBI_07101"; transcript_id "GBI_07101-RA"; Parent "GBI_07101-RA"; gene_name "GBI_07101";
Scaffold39	maker	CDS	718168	718307	.	+	1	gene_id "GBI_07101"; transcript_id "GBI_07101-RA"; Parent "GBI_07101-RA"; gene_name "GBI_07101";
Scaffold39	maker	CDS	718416	718545	.	+	2	gene_id "GBI_07101"; transcript_id "GBI_07101-RA"; Parent "GBI_07101-RA"; gene_name "GBI_07101";
Scaffold39	maker	CDS	720433	720591	.	+	1	gene_id "GBI_07101"; transcript_id "GBI_07101-RA"; Parent "GBI_07101-RA"; gene_name "GBI_07101";
Scaffold39	maker	CDS	724337	724598	.	+	1	gene_id "GBI_07101"; transcript_id "GBI_07101-RA"; Parent "GBI_07101-RA"; gene_name "GBI_07101";
Scaffold39	AGAT	five_prime_UTR	717307	717745	.	+	.	gene_id "GBI_07101"; transcript_id "GBI_07101-RA"; Parent "GBI_07101-RA"; gene_name "GBI_07101";
Scaffold39	AGAT	three_prime_UTR	724599	724607	.	+	.	gene_id "GBI_07101"; transcript_id "GBI_07101-RA"; Parent "GBI_07101-RA"; gene_name "GBI_07101";
Scaffold39	AGAT	three_prime_UTR	725037	725826	.	+	.	gene_id "GBI_07101"; transcript_id "GBI_07101-RA"; Parent "GBI_07101-RA"; gene_name "GBI_07101";
Scaffold39	AGAT	three_prime_UTR	725869	726975	.	+	.	gene_id "GBI_07101"; transcript_id "GBI_07101-RA"; Parent "GBI_07101-RA"; gene_name "GBI_07101";
Scaffold39	maker	CDS	717746	717864	.	+	0	gene_id "GBI_07101"; transcript_id "GBI_07101-RB"; Parent "GBI_07101-RB"; gene_name "GBI_07101"; previous_transcript_id "GBI_07101-RB";
Scaffold39	maker	CDS	718168	718307	.	+	1	gene_id "GBI_07101"; transcript_id "GBI_07101-RB"; Parent "GBI_07101-RB"; gene_name "GBI_07101"; previous_transcript_id "GBI_07101-RB";
Scaffold39	maker	CDS	718416	718545	.	+	2	gene_id "GBI_07101"; transcript_id "GBI_07101-RB"; Parent "GBI_07101-RB"; gene_name "GBI_07101"; previous_transcript_id "GBI_07101-RB";
Scaffold39	maker	CDS	720433	720591	.	+	1	gene_id "GBI_07101"; transcript_id "GBI_07101-RB"; Parent "GBI_07101-RB"; gene_name "GBI_07101"; previous_transcript_id "GBI_07101-RB";
Scaffold39	maker	CDS	724337	724598	.	+	1	gene_id "GBI_07101"; transcript_id "GBI_07101-RB"; Parent "GBI_07101-RB"; gene_name "GBI_07101"; previous_transcript_id "GBI_07101-RB";
Scaffold39	AGAT	five_prime_UTR	717307	717745	.	+	.	gene_id "GBI_07101"; transcript_id "GBI_07101-RB"; Parent "GBI_07101-RB"; gene_name "GBI_07101"; previous_transcript_id "GBI_07101-RB";
Scaffold39	AGAT	three_prime_UTR	724599	724607	.	+	.	gene_id "GBI_07101"; transcript_id "GBI_07101-RB"; Parent "GBI_07101-RB"; gene_name "GBI_07101"; previous_transcript_id "GBI_07101-RB";
Scaffold39	AGAT	three_prime_UTR	725037	729111	.	+	.	gene_id "GBI_07101"; transcript_id "GBI_07101-RB"; Parent "GBI_07101-RB"; gene_name "GBI_07101"; previous_transcript_id "GBI_07101-RB";
Scaffold39	maker	CDS	717746	717864	.	+	0	gene_id "GBI_07101"; transcript_id "GBI_07101-RC"; Parent "GBI_07101-RC"; gene_name "GBI_07101"; previous_transcript_id "GBI_07101-RC";
Scaffold39	maker	CDS	718168	718307	.	+	1	gene_id "GBI_07101"; transcript_id "GBI_07101-RC"; Parent "GBI_07101-RC"; gene_name "GBI_07101"; previous_transcript_id "GBI_07101-RC";
Scaffold39	maker	CDS	718416	718545	.	+	2	gene_id "GBI_07101"; transcript_id "GBI_07101-RC"; Parent "GBI_07101-RC"; gene_name "GBI_07101"; previous_transcript_id "GBI_07101-RC";
Scaffold39	maker	CDS	720433	720591	.	+	1	gene_id "GBI_07101"; transcript_id "GBI_07101-RC"; Parent "GBI_07101-RC"; gene_name "GBI_07101"; previous_transcript_id "GBI_07101-RC";
Scaffold39	maker	CDS	724337	724598	.	+	1	gene_id "GBI_07101"; transcript_id "GBI_07101-RC"; Parent "GBI_07101-RC"; gene_name "GBI_07101"; previous_transcript_id "GBI_07101-RC";
Scaffold39	AGAT	five_prime_UTR	717307	717745	.	+	.	gene_id "GBI_07101"; transcript_id "GBI_07101-RC"; Parent "GBI_07101-RC"; gene_name "GBI_07101"; previous_transcript_id "GBI_07101-RC";
Scaffold39	AGAT	three_prime_UTR	724599	729111	.	+	.	gene_id "GBI_07101"; transcript_id "GBI_07101-RC"; Parent "GBI_07101-RC"; gene_name "GBI_07101"; previous_transcript_id "GBI_07101-RC";
Scaffold39	AGAT	gene	739921	773237	.	+	.	gene_id "GBI_07102"; gene_name "GBI_07102";
Scaffold39	AGAT	transcript	739921	771886	.	+	.	gene_id "GBI_07102"; transcript_id "GBI_07102-RA"; Parent "GBI_07102"; gene_name "GBI_07102";
Scaffold39	maker	exon	739921	741584	.	+	.	gene_id "GBI_07102"; transcript_id "GBI_07102-RA"; Parent "GBI_07102-RA"; gene_name "GBI_07102";
Scaffold39	maker	exon	741748	741909	.	+	.	gene_id "GBI_07102"; transcript_id "GBI_07102-RA"; Parent "GBI_07102-RA"; gene_name "GBI_07102";
Scaffold39	maker	exon	749926	751048	.	+	.	gene_id "GBI_07102"; transcript_id "GBI_07102-RA"; Parent "GBI_07102-RA"; gene_name "GBI_07102";
Scaffold39	maker	exon	751126	751218	.	+	.	gene_id "GBI_07102"; transcript_id "GBI_07102-RA"; Parent "GBI_07102-RA"; gene_name "GBI_07102";
Scaffold39	maker	exon	753244	753342	.	+	.	gene_id "GBI_07102"; transcript_id "GBI_07102-RA"; Parent "GBI_07102-RA"; gene_name "GBI_07102";
Scaffold39	maker	exon	755853	756056	.	+	.	gene_id "GBI_07102"; transcript_id "GBI_07102-RA"; Parent "GBI_07102-RA"; gene_name "GBI_07102";
Scaffold39	maker	exon	767226	767427	.	+	.	gene_id "GBI_07102"; transcript_id "GBI_07102-RA"; Parent "GBI_07102-RA"; gene_name "GBI_07102";
Scaffold39	maker	exon	767576	770775	.	+	.	gene_id "GBI_07102"; transcript_id "GBI_07102-RA"; Parent "GBI_07102-RA"; gene_name "GBI_07102";
Scaffold39	maker	exon	770998	771886	.	+	.	gene_id "GBI_07102"; transcript_id "GBI_07102-RA"; Parent "GBI_07102-RA"; gene_name "GBI_07102";
Scaffold39	AGAT	transcript	739921	771886	.	+	.	gene_id "GBI_07102"; transcript_id "GBI_07102-RB"; Parent "GBI_07102"; gene_name "GBI_07102";
Scaffold39	maker	exon	739921	741584	.	+	.	gene_id "GBI_07102"; transcript_id "GBI_07102-RB"; Parent "GBI_07102-RB"; gene_name "GBI_07102"; previous_transcript_id "GBI_07102-RB";
Scaffold39	maker	exon	741748	741909	.	+	.	gene_id "GBI_07102"; transcript_id "GBI_07102-RB"; Parent "GBI_07102-RB"; gene_name "GBI_07102"; previous_transcript_id "GBI_07102-RB";
Scaffold39	maker	exon	749926	751048	.	+	.	gene_id "GBI_07102"; transcript_id "GBI_07102-RB"; Parent "GBI_07102-RB"; gene_name "GBI_07102"; previous_transcript_id "GBI_07102-RB";
Scaffold39	maker	exon	751126	751218	.	+	.	gene_id "GBI_07102"; transcript_id "GBI_07102-RB"; Parent "GBI_07102-RB"; gene_name "GBI_07102"; previous_transcript_id "GBI_07102-RB";
Scaffold39	maker	exon	753244	753342	.	+	.	gene_id "GBI_07102"; transcript_id "GBI_07102-RB"; Parent "GBI_07102-RB"; gene_name "GBI_07102"; previous_transcript_id "GBI_07102-RB";
Scaffold39	maker	exon	755853	756056	.	+	.	gene_id "GBI_07102"; transcript_id "GBI_07102-RB"; Parent "GBI_07102-RB"; gene_name "GBI_07102"; previous_transcript_id "GBI_07102-RB";
Scaffold39	maker	exon	767226	767427	.	+	.	gene_id "GBI_07102"; transcript_id "GBI_07102-RB"; Parent "GBI_07102-RB"; gene_name "GBI_07102"; previous_transcript_id "GBI_07102-RB";
Scaffold39	maker	exon	767576	771886	.	+	.	gene_id "GBI_07102"; transcript_id "GBI_07102-RB"; Parent "GBI_07102-RB"; gene_name "GBI_07102"; previous_transcript_id "GBI_07102-RB";
Scaffold39	StringTie	transcript	741212	773237	.	+	.	gene_id "GBI_07102"; transcript_id "GBI_07102.3"; gene_name "GBI_07102"; oId "STRG.9465.2"; cmp_ref "GBI_07102-RB"; class_code "j"; tss_id "TSS24468";
Scaffold39	StringTie	exon	741212	741584	.	+	.	gene_id "GBI_07102"; transcript_id "GBI_07102.3"; exon_number "1";
Scaffold39	StringTie	exon	741748	741909	.	+	.	gene_id "GBI_07102"; transcript_id "GBI_07102.3"; exon_number "2";
Scaffold39	StringTie	exon	749926	751048	.	+	.	gene_id "GBI_07102"; transcript_id "GBI_07102.3"; exon_number "3";
Scaffold39	StringTie	exon	751126	751218	.	+	.	gene_id "GBI_07102"; transcript_id "GBI_07102.3"; exon_number "4";
Scaffold39	StringTie	exon	753244	753408	.	+	.	gene_id "GBI_07102"; transcript_id "GBI_07102.3"; exon_number "5";
Scaffold39	StringTie	exon	755853	756056	.	+	.	gene_id "GBI_07102"; transcript_id "GBI_07102.3"; exon_number "6";
Scaffold39	StringTie	exon	767226	767427	.	+	.	gene_id "GBI_07102"; transcript_id "GBI_07102.3"; exon_number "7";
Scaffold39	StringTie	exon	767576	773237	.	+	.	gene_id "GBI_07102"; transcript_id "GBI_07102.3"; exon_number "8";
Scaffold39	StringTie	transcript	767035	773237	.	+	.	gene_id "GBI_07102"; transcript_id "GBI_07102.4"; gene_name "GBI_07102"; oId "STRG.9465.3"; cmp_ref "GBI_07102-RB"; class_code "j"; tss_id "TSS24469";
Scaffold39	StringTie	exon	767035	767427	.	+	.	gene_id "GBI_07102"; transcript_id "GBI_07102.4"; exon_number "1";
Scaffold39	StringTie	exon	767576	773237	.	+	.	gene_id "GBI_07102"; transcript_id "GBI_07102.4"; exon_number "2";
Scaffold39	maker	CDS	741471	741584	.	+	0	gene_id "GBI_07102"; transcript_id "GBI_07102-RA"; Parent "GBI_07102-RA"; gene_name "GBI_07102";
Scaffold39	maker	CDS	741748	741909	.	+	0	gene_id "GBI_07102"; transcript_id "GBI_07102-RA"; Parent "GBI_07102-RA"; gene_name "GBI_07102";
Scaffold39	maker	CDS	749926	751048	.	+	0	gene_id "GBI_07102"; transcript_id "GBI_07102-RA"; Parent "GBI_07102-RA"; gene_name "GBI_07102";
Scaffold39	maker	CDS	751126	751218	.	+	2	gene_id "GBI_07102"; transcript_id "GBI_07102-RA"; Parent "GBI_07102-RA"; gene_name "GBI_07102";
Scaffold39	maker	CDS	753244	753342	.	+	2	gene_id "GBI_07102"; transcript_id "GBI_07102-RA"; Parent "GBI_07102-RA"; gene_name "GBI_07102";
Scaffold39	maker	CDS	755853	756056	.	+	2	gene_id "GBI_07102"; transcript_id "GBI_07102-RA"; Parent "GBI_07102-RA"; gene_name "GBI_07102";
Scaffold39	maker	CDS	767226	767401	.	+	2	gene_id "GBI_07102"; transcript_id "GBI_07102-RA"; Parent "GBI_07102-RA"; gene_name "GBI_07102";
Scaffold39	AGAT	five_prime_UTR	739921	741470	.	+	.	gene_id "GBI_07102"; transcript_id "GBI_07102-RA"; Parent "GBI_07102-RA"; gene_name "GBI_07102";
Scaffold39	AGAT	three_prime_UTR	767402	767427	.	+	.	gene_id "GBI_07102"; transcript_id "GBI_07102-RA"; Parent "GBI_07102-RA"; gene_name "GBI_07102";
Scaffold39	AGAT	three_prime_UTR	767576	770775	.	+	.	gene_id "GBI_07102"; transcript_id "GBI_07102-RA"; Parent "GBI_07102-RA"; gene_name "GBI_07102";
Scaffold39	AGAT	three_prime_UTR	770998	771886	.	+	.	gene_id "GBI_07102"; transcript_id "GBI_07102-RA"; Parent "GBI_07102-RA"; gene_name "GBI_07102";
Scaffold39	maker	CDS	741471	741584	.	+	0	gene_id "GBI_07102"; transcript_id "GBI_07102-RB"; Parent "GBI_07102-RB"; gene_name "GBI_07102"; previous_transcript_id "GBI_07102-RB";
Scaffold39	maker	CDS	741748	741909	.	+	0	gene_id "GBI_07102"; transcript_id "GBI_07102-RB"; Parent "GBI_07102-RB"; gene_name "GBI_07102"; previous_transcript_id "GBI_07102-RB";
Scaffold39	maker	CDS	749926	751048	.	+	0	gene_id "GBI_07102"; transcript_id "GBI_07102-RB"; Parent "GBI_07102-RB"; gene_name "GBI_07102"; previous_transcript_id "GBI_07102-RB";
Scaffold39	maker	CDS	751126	751218	.	+	2	gene_id "GBI_07102"; transcript_id "GBI_07102-RB"; Parent "GBI_07102-RB"; gene_name "GBI_07102"; previous_transcript_id "GBI_07102-RB";
Scaffold39	maker	CDS	753244	753342	.	+	2	gene_id "GBI_07102"; transcript_id "GBI_07102-RB"; Parent "GBI_07102-RB"; gene_name "GBI_07102"; previous_transcript_id "GBI_07102-RB";
Scaffold39	maker	CDS	755853	756056	.	+	2	gene_id "GBI_07102"; transcript_id "GBI_07102-RB"; Parent "GBI_07102-RB"; gene_name "GBI_07102"; previous_transcript_id "GBI_07102-RB";
Scaffold39	maker	CDS	767226	767401	.	+	2	gene_id "GBI_07102"; transcript_id "GBI_07102-RB"; Parent "GBI_07102-RB"; gene_name "GBI_07102"; previous_transcript_id "GBI_07102-RB";
Scaffold39	AGAT	five_prime_UTR	739921	741470	.	+	.	gene_id "GBI_07102"; transcript_id "GBI_07102-RB"; Parent "GBI_07102-RB"; gene_name "GBI_07102"; previous_transcript_id "GBI_07102-RB";
Scaffold39	AGAT	three_prime_UTR	767402	767427	.	+	.	gene_id "GBI_07102"; transcript_id "GBI_07102-RB"; Parent "GBI_07102-RB"; gene_name "GBI_07102"; previous_transcript_id "GBI_07102-RB";
Scaffold39	AGAT	three_prime_UTR	767576	771886	.	+	.	gene_id "GBI_07102"; transcript_id "GBI_07102-RB"; Parent "GBI_07102-RB"; gene_name "GBI_07102"; previous_transcript_id "GBI_07102-RB";
Scaffold39	AGAT	gene	779969	782140	.	-	.	gene_id "GBI_07103"; gene_name "GBI_07103";
Scaffold39	AGAT	transcript	779969	782140	.	-	.	gene_id "GBI_07103"; transcript_id "GBI_07103-RA"; Parent "GBI_07103"; gene_name "GBI_07103";
Scaffold39	maker	exon	779969	780122	.	-	.	gene_id "GBI_07103"; transcript_id "GBI_07103-RA"; Parent "GBI_07103-RA"; gene_name "GBI_07103";
Scaffold39	maker	exon	780216	780325	.	-	.	gene_id "GBI_07103"; transcript_id "GBI_07103-RA"; Parent "GBI_07103-RA"; gene_name "GBI_07103";
Scaffold39	maker	exon	781925	782140	.	-	.	gene_id "GBI_07103"; transcript_id "GBI_07103-RA"; Parent "GBI_07103-RA"; gene_name "GBI_07103";
Scaffold39	maker	CDS	779969	780122	.	-	1	gene_id "GBI_07103"; transcript_id "GBI_07103-RA"; Parent "GBI_07103-RA"; gene_name "GBI_07103";
Scaffold39	maker	CDS	780216	780325	.	-	0	gene_id "GBI_07103"; transcript_id "GBI_07103-RA"; Parent "GBI_07103-RA"; gene_name "GBI_07103";
Scaffold39	maker	CDS	781925	782140	.	-	0	gene_id "GBI_07103"; transcript_id "GBI_07103-RA"; Parent "GBI_07103-RA"; gene_name "GBI_07103";
Scaffold39	AGAT	gene	786360	794507	.	-	.	gene_id "GBI_07104"; gene_name "GBI_07104";
Scaffold39	StringTie	transcript	786360	794507	.	-	.	gene_id "GBI_07104"; transcript_id "GBI_07104.1"; gene_name "GBI_07104"; oId "STRG.9467.1"; cmp_ref "GBI_07104-RA"; class_code "k"; tss_id "TSS24540";
Scaffold39	StringTie	exon	786360	786540	.	-	.	gene_id "GBI_07104"; transcript_id "GBI_07104.1"; exon_number "1";
Scaffold39	StringTie	exon	788909	789087	.	-	.	gene_id "GBI_07104"; transcript_id "GBI_07104.1"; exon_number "2";
Scaffold39	StringTie	exon	791391	791588	.	-	.	gene_id "GBI_07104"; transcript_id "GBI_07104.1"; exon_number "3";
Scaffold39	StringTie	exon	794462	794507	.	-	.	gene_id "GBI_07104"; transcript_id "GBI_07104.1"; exon_number "4";
Scaffold39	AGAT	transcript	788957	791586	.	-	.	gene_id "GBI_07104"; transcript_id "GBI_07104-RA"; Parent "GBI_07104"; gene_name "GBI_07104";
Scaffold39	maker	exon	788957	789087	.	-	.	gene_id "GBI_07104"; transcript_id "GBI_07104-RA"; Parent "GBI_07104-RA"; gene_name "GBI_07104";
Scaffold39	maker	exon	791391	791586	.	-	.	gene_id "GBI_07104"; transcript_id "GBI_07104-RA"; Parent "GBI_07104-RA"; gene_name "GBI_07104";
Scaffold39	maker	CDS	791424	791498	.	-	0	gene_id "GBI_07104"; transcript_id "GBI_07104-RA"; Parent "GBI_07104-RA"; gene_name "GBI_07104";
Scaffold39	AGAT	five_prime_UTR	791499	791586	.	-	.	gene_id "GBI_07104"; transcript_id "GBI_07104-RA"; Parent "GBI_07104-RA"; gene_name "GBI_07104";
Scaffold39	AGAT	three_prime_UTR	788957	789087	.	-	.	gene_id "GBI_07104"; transcript_id "GBI_07104-RA"; Parent "GBI_07104-RA"; gene_name "GBI_07104";
Scaffold39	AGAT	three_prime_UTR	791391	791423	.	-	.	gene_id "GBI_07104"; transcript_id "GBI_07104-RA"; Parent "GBI_07104-RA"; gene_name "GBI_07104";
Scaffold39	AGAT	gene	804233	804304	.	+	.	gene_id "GBI_07105"; gene_name "GBI_07105";
Scaffold39	AGAT	transcript	804233	804304	.	+	.	gene_id "GBI_07105"; transcript_id "GBI_07105-RA"; Parent "GBI_07105"; gene_name "GBI_07105";
Scaffold39	maker	exon	804233	804304	.	+	.	gene_id "GBI_07105"; transcript_id "GBI_07105-RA"; Parent "GBI_07105-RA"; gene_name "GBI_07105";
Scaffold39	AGAT	gene	809678	812803	.	+	.	gene_id "GBI_07106"; gene_name "GBI_07106";
Scaffold39	AGAT	transcript	809678	812803	.	+	.	gene_id "GBI_07106"; transcript_id "GBI_07106-RA"; Parent "GBI_07106"; gene_name "GBI_07106";
Scaffold39	maker	exon	809678	809795	.	+	.	gene_id "GBI_07106"; transcript_id "GBI_07106-RA"; Parent "GBI_07106-RA"; gene_name "GBI_07106";
Scaffold39	maker	exon	810765	810944	.	+	.	gene_id "GBI_07106"; transcript_id "GBI_07106-RA"; Parent "GBI_07106-RA"; gene_name "GBI_07106";
Scaffold39	maker	exon	811066	811284	.	+	.	gene_id "GBI_07106"; transcript_id "GBI_07106-RA"; Parent "GBI_07106-RA"; gene_name "GBI_07106";
Scaffold39	maker	exon	811544	811674	.	+	.	gene_id "GBI_07106"; transcript_id "GBI_07106-RA"; Parent "GBI_07106-RA"; gene_name "GBI_07106";
Scaffold39	maker	exon	811791	811963	.	+	.	gene_id "GBI_07106"; transcript_id "GBI_07106-RA"; Parent "GBI_07106-RA"; gene_name "GBI_07106";
Scaffold39	maker	exon	812045	812205	.	+	.	gene_id "GBI_07106"; transcript_id "GBI_07106-RA"; Parent "GBI_07106-RA"; gene_name "GBI_07106";
Scaffold39	maker	exon	812328	812429	.	+	.	gene_id "GBI_07106"; transcript_id "GBI_07106-RA"; Parent "GBI_07106-RA"; gene_name "GBI_07106";
Scaffold39	maker	exon	812538	812803	.	+	.	gene_id "GBI_07106"; transcript_id "GBI_07106-RA"; Parent "GBI_07106-RA"; gene_name "GBI_07106";
Scaffold39	maker	CDS	809743	809795	.	+	0	gene_id "GBI_07106"; transcript_id "GBI_07106-RA"; Parent "GBI_07106-RA"; gene_name "GBI_07106";
Scaffold39	maker	CDS	810765	810944	.	+	1	gene_id "GBI_07106"; transcript_id "GBI_07106-RA"; Parent "GBI_07106-RA"; gene_name "GBI_07106";
Scaffold39	maker	CDS	811066	811284	.	+	1	gene_id "GBI_07106"; transcript_id "GBI_07106-RA"; Parent "GBI_07106-RA"; gene_name "GBI_07106";
Scaffold39	maker	CDS	811544	811674	.	+	1	gene_id "GBI_07106"; transcript_id "GBI_07106-RA"; Parent "GBI_07106-RA"; gene_name "GBI_07106";
Scaffold39	maker	CDS	811791	811963	.	+	2	gene_id "GBI_07106"; transcript_id "GBI_07106-RA"; Parent "GBI_07106-RA"; gene_name "GBI_07106";
Scaffold39	maker	CDS	812045	812205	.	+	0	gene_id "GBI_07106"; transcript_id "GBI_07106-RA"; Parent "GBI_07106-RA"; gene_name "GBI_07106";
Scaffold39	maker	CDS	812328	812429	.	+	1	gene_id "GBI_07106"; transcript_id "GBI_07106-RA"; Parent "GBI_07106-RA"; gene_name "GBI_07106";
Scaffold39	maker	CDS	812538	812658	.	+	1	gene_id "GBI_07106"; transcript_id "GBI_07106-RA"; Parent "GBI_07106-RA"; gene_name "GBI_07106";
Scaffold39	AGAT	five_prime_UTR	809678	809742	.	+	.	gene_id "GBI_07106"; transcript_id "GBI_07106-RA"; Parent "GBI_07106-RA"; gene_name "GBI_07106";
Scaffold39	AGAT	three_prime_UTR	812659	812803	.	+	.	gene_id "GBI_07106"; transcript_id "GBI_07106-RA"; Parent "GBI_07106-RA"; gene_name "GBI_07106";
Scaffold39	AGAT	gene	1131099	1220454	.	+	.	gene_id "GBI_07107"; gene_name "GBI_07107";
Scaffold39	AGAT	transcript	1131099	1220454	.	+	.	gene_id "GBI_07107"; transcript_id "GBI_07107-RA"; Parent "GBI_07107"; gene_name "GBI_07107";
Scaffold39	maker	exon	1131099	1131370	.	+	.	gene_id "GBI_07107"; transcript_id "GBI_07107-RA"; Parent "GBI_07107-RA"; gene_name "GBI_07107";
Scaffold39	maker	exon	1134254	1134335	.	+	.	gene_id "GBI_07107"; transcript_id "GBI_07107-RA"; Parent "GBI_07107-RA"; gene_name "GBI_07107";
Scaffold39	maker	exon	1220398	1220454	.	+	.	gene_id "GBI_07107"; transcript_id "GBI_07107-RA"; Parent "GBI_07107-RA"; gene_name "GBI_07107";
Scaffold39	maker	CDS	1131099	1131370	.	+	0	gene_id "GBI_07107"; transcript_id "GBI_07107-RA"; Parent "GBI_07107-RA"; gene_name "GBI_07107";
Scaffold39	maker	CDS	1134254	1134335	.	+	1	gene_id "GBI_07107"; transcript_id "GBI_07107-RA"; Parent "GBI_07107-RA"; gene_name "GBI_07107";
Scaffold39	maker	CDS	1220398	1220454	.	+	0	gene_id "GBI_07107"; transcript_id "GBI_07107-RA"; Parent "GBI_07107-RA"; gene_name "GBI_07107";
Scaffold39	AGAT	gene	1528660	1539233	.	+	.	gene_id "GBI_07108"; gene_name "GBI_07108";
Scaffold39	AGAT	transcript	1528660	1539233	.	+	.	gene_id "GBI_07108"; transcript_id "GBI_07108-RA"; Parent "GBI_07108"; gene_name "GBI_07108";
Scaffold39	maker	exon	1528660	1528737	.	+	.	gene_id "GBI_07108"; transcript_id "GBI_07108-RA"; Parent "GBI_07108-RA"; gene_name "GBI_07108";
Scaffold39	maker	exon	1537989	1538011	.	+	.	gene_id "GBI_07108"; transcript_id "GBI_07108-RA"; Parent "GBI_07108-RA"; gene_name "GBI_07108";
Scaffold39	maker	exon	1539098	1539233	.	+	.	gene_id "GBI_07108"; transcript_id "GBI_07108-RA"; Parent "GBI_07108-RA"; gene_name "GBI_07108";
Scaffold39	maker	CDS	1528660	1528737	.	+	0	gene_id "GBI_07108"; transcript_id "GBI_07108-RA"; Parent "GBI_07108-RA"; gene_name "GBI_07108";
Scaffold39	maker	CDS	1537989	1538011	.	+	0	gene_id "GBI_07108"; transcript_id "GBI_07108-RA"; Parent "GBI_07108-RA"; gene_name "GBI_07108";
Scaffold39	maker	CDS	1539098	1539233	.	+	1	gene_id "GBI_07108"; transcript_id "GBI_07108-RA"; Parent "GBI_07108-RA"; gene_name "GBI_07108";
Scaffold39	AGAT	gene	1574665	1584864	.	+	.	gene_id "GBI_07109"; gene_name "GBI_07109";
Scaffold39	AGAT	transcript	1574665	1584864	.	+	.	gene_id "GBI_07109"; transcript_id "GBI_07109-RA"; Parent "GBI_07109"; gene_name "GBI_07109";
Scaffold39	maker	exon	1574665	1574802	.	+	.	gene_id "GBI_07109"; transcript_id "GBI_07109-RA"; Parent "GBI_07109-RA"; gene_name "GBI_07109";
Scaffold39	maker	exon	1584368	1584864	.	+	.	gene_id "GBI_07109"; transcript_id "GBI_07109-RA"; Parent "GBI_07109-RA"; gene_name "GBI_07109";
Scaffold39	maker	CDS	1574665	1574802	.	+	0	gene_id "GBI_07109"; transcript_id "GBI_07109-RA"; Parent "GBI_07109-RA"; gene_name "GBI_07109";
Scaffold39	maker	CDS	1584368	1584433	.	+	0	gene_id "GBI_07109"; transcript_id "GBI_07109-RA"; Parent "GBI_07109-RA"; gene_name "GBI_07109";
Scaffold39	AGAT	three_prime_UTR	1584434	1584864	.	+	.	gene_id "GBI_07109"; transcript_id "GBI_07109-RA"; Parent "GBI_07109-RA"; gene_name "GBI_07109";
Scaffold39	AGAT	gene	1981908	1981979	.	+	.	gene_id "GBI_07110"; gene_name "GBI_07110";
Scaffold39	AGAT	transcript	1981908	1981979	.	+	.	gene_id "GBI_07110"; transcript_id "GBI_07110-RA"; Parent "GBI_07110"; gene_name "GBI_07110";
Scaffold39	maker	exon	1981908	1981979	.	+	.	gene_id "GBI_07110"; transcript_id "GBI_07110-RA"; Parent "GBI_07110-RA"; gene_name "GBI_07110";
Scaffold39	AGAT	gene	3214003	3262585	.	-	.	gene_id "GBI_07115"; gene_name "GBI_07115";
Scaffold39	AGAT	transcript	3214003	3262585	.	-	.	gene_id "GBI_07115"; transcript_id "GBI_07115-RA"; Parent "GBI_07115"; gene_name "GBI_07115";
Scaffold39	maker	exon	3214003	3215023	.	-	.	gene_id "GBI_07115"; transcript_id "GBI_07115-RA"; Parent "GBI_07115-RA"; gene_name "GBI_07115";
Scaffold39	maker	exon	3215418	3215615	.	-	.	gene_id "GBI_07115"; transcript_id "GBI_07115-RA"; Parent "GBI_07115-RA"; gene_name "GBI_07115";
Scaffold39	maker	exon	3223423	3223536	.	-	.	gene_id "GBI_07115"; transcript_id "GBI_07115-RA"; Parent "GBI_07115-RA"; gene_name "GBI_07115";
Scaffold39	maker	exon	3224047	3224187	.	-	.	gene_id "GBI_07115"; transcript_id "GBI_07115-RA"; Parent "GBI_07115-RA"; gene_name "GBI_07115";
Scaffold39	maker	exon	3261829	3262585	.	-	.	gene_id "GBI_07115"; transcript_id "GBI_07115-RA"; Parent "GBI_07115-RA"; gene_name "GBI_07115";
Scaffold39	maker	CDS	3214808	3215023	.	-	0	gene_id "GBI_07115"; transcript_id "GBI_07115-RA"; Parent "GBI_07115-RA"; gene_name "GBI_07115";
Scaffold39	maker	CDS	3215418	3215615	.	-	0	gene_id "GBI_07115"; transcript_id "GBI_07115-RA"; Parent "GBI_07115-RA"; gene_name "GBI_07115";
Scaffold39	maker	CDS	3223423	3223536	.	-	0	gene_id "GBI_07115"; transcript_id "GBI_07115-RA"; Parent "GBI_07115-RA"; gene_name "GBI_07115";
Scaffold39	maker	CDS	3224047	3224187	.	-	0	gene_id "GBI_07115"; transcript_id "GBI_07115-RA"; Parent "GBI_07115-RA"; gene_name "GBI_07115";
Scaffold39	maker	CDS	3261829	3262491	.	-	0	gene_id "GBI_07115"; transcript_id "GBI_07115-RA"; Parent "GBI_07115-RA"; gene_name "GBI_07115";
Scaffold39	AGAT	five_prime_UTR	3262492	3262585	.	-	.	gene_id "GBI_07115"; transcript_id "GBI_07115-RA"; Parent "GBI_07115-RA"; gene_name "GBI_07115";
Scaffold39	AGAT	three_prime_UTR	3214003	3214807	.	-	.	gene_id "GBI_07115"; transcript_id "GBI_07115-RA"; Parent "GBI_07115-RA"; gene_name "GBI_07115";
Scaffold39	AGAT	gene	3310007	3370674	.	-	.	gene_id "GBI_07116"; gene_name "GBI_07116";
Scaffold39	StringTie	transcript	3310007	3369961	.	-	.	gene_id "GBI_07116"; transcript_id "GBI_07116.1"; gene_name "GBI_07116"; oId "STRG.9565.1"; cmp_ref "GBI_07116-RA"; class_code "j"; tss_id "TSS24542";
Scaffold39	StringTie	exon	3310007	3313846	.	-	.	gene_id "GBI_07116"; transcript_id "GBI_07116.1"; exon_number "1";
Scaffold39	StringTie	exon	3339008	3342035	.	-	.	gene_id "GBI_07116"; transcript_id "GBI_07116.1"; exon_number "2";
Scaffold39	StringTie	exon	3347932	3348281	.	-	.	gene_id "GBI_07116"; transcript_id "GBI_07116.1"; exon_number "3";
Scaffold39	StringTie	exon	3348722	3348916	.	-	.	gene_id "GBI_07116"; transcript_id "GBI_07116.1"; exon_number "4";
Scaffold39	StringTie	exon	3349833	3349923	.	-	.	gene_id "GBI_07116"; transcript_id "GBI_07116.1"; exon_number "5";
Scaffold39	StringTie	exon	3357022	3357067	.	-	.	gene_id "GBI_07116"; transcript_id "GBI_07116.1"; exon_number "6";
Scaffold39	StringTie	exon	3365721	3365844	.	-	.	gene_id "GBI_07116"; transcript_id "GBI_07116.1"; exon_number "7";
Scaffold39	StringTie	exon	3366742	3366952	.	-	.	gene_id "GBI_07116"; transcript_id "GBI_07116.1"; exon_number "8";
Scaffold39	StringTie	exon	3369810	3369961	.	-	.	gene_id "GBI_07116"; transcript_id "GBI_07116.1"; exon_number "9";
Scaffold39	AGAT	transcript	3312264	3369955	.	-	.	gene_id "GBI_07116"; transcript_id "GBI_07116-RA"; Parent "GBI_07116"; gene_name "GBI_07116";
Scaffold39	maker	exon	3312264	3312269	.	-	.	gene_id "GBI_07116"; transcript_id "GBI_07116-RA"; Parent "GBI_07116-RA"; gene_name "GBI_07116";
Scaffold39	maker	exon	3339008	3342035	.	-	.	gene_id "GBI_07116"; transcript_id "GBI_07116-RA"; Parent "GBI_07116-RA"; gene_name "GBI_07116";
Scaffold39	maker	exon	3347932	3348281	.	-	.	gene_id "GBI_07116"; transcript_id "GBI_07116-RA"; Parent "GBI_07116-RA"; gene_name "GBI_07116";
Scaffold39	maker	exon	3348722	3348831	.	-	.	gene_id "GBI_07116"; transcript_id "GBI_07116-RA"; Parent "GBI_07116-RA"; gene_name "GBI_07116";
Scaffold39	maker	exon	3365721	3365844	.	-	.	gene_id "GBI_07116"; transcript_id "GBI_07116-RA"; Parent "GBI_07116-RA"; gene_name "GBI_07116";
Scaffold39	maker	exon	3366742	3366952	.	-	.	gene_id "GBI_07116"; transcript_id "GBI_07116-RA"; Parent "GBI_07116-RA"; gene_name "GBI_07116";
Scaffold39	maker	exon	3369819	3369955	.	-	.	gene_id "GBI_07116"; transcript_id "GBI_07116-RA"; Parent "GBI_07116-RA"; gene_name "GBI_07116";
Scaffold39	AGAT	transcript	3312264	3370674	.	-	.	gene_id "GBI_07116"; transcript_id "GBI_07116-RB"; Parent "GBI_07116"; gene_name "GBI_07116";
Scaffold39	maker	exon	3312264	3312269	.	-	.	gene_id "GBI_07116"; transcript_id "GBI_07116-RB"; Parent "GBI_07116-RB"; gene_name "GBI_07116"; previous_transcript_id "GBI_07116-RB";
Scaffold39	maker	exon	3339008	3342035	.	-	.	gene_id "GBI_07116"; transcript_id "GBI_07116-RB"; Parent "GBI_07116-RB"; gene_name "GBI_07116"; previous_transcript_id "GBI_07116-RB";
Scaffold39	maker	exon	3347932	3348281	.	-	.	gene_id "GBI_07116"; transcript_id "GBI_07116-RB"; Parent "GBI_07116-RB"; gene_name "GBI_07116"; previous_transcript_id "GBI_07116-RB";
Scaffold39	maker	exon	3348722	3348831	.	-	.	gene_id "GBI_07116"; transcript_id "GBI_07116-RB"; Parent "GBI_07116-RB"; gene_name "GBI_07116"; previous_transcript_id "GBI_07116-RB";
Scaffold39	maker	exon	3365721	3365844	.	-	.	gene_id "GBI_07116"; transcript_id "GBI_07116-RB"; Parent "GBI_07116-RB"; gene_name "GBI_07116"; previous_transcript_id "GBI_07116-RB";
Scaffold39	maker	exon	3369812	3370674	.	-	.	gene_id "GBI_07116"; transcript_id "GBI_07116-RB"; Parent "GBI_07116-RB"; gene_name "GBI_07116"; previous_transcript_id "GBI_07116-RB";
Scaffold39	maker	CDS	3312264	3312269	.	-	0	gene_id "GBI_07116"; transcript_id "GBI_07116-RA"; Parent "GBI_07116-RA"; gene_name "GBI_07116";
Scaffold39	maker	CDS	3339008	3342035	.	-	1	gene_id "GBI_07116"; transcript_id "GBI_07116-RA"; Parent "GBI_07116-RA"; gene_name "GBI_07116";
Scaffold39	maker	CDS	3347932	3348281	.	-	0	gene_id "GBI_07116"; transcript_id "GBI_07116-RA"; Parent "GBI_07116-RA"; gene_name "GBI_07116";
Scaffold39	maker	CDS	3348722	3348831	.	-	2	gene_id "GBI_07116"; transcript_id "GBI_07116-RA"; Parent "GBI_07116-RA"; gene_name "GBI_07116";
Scaffold39	maker	CDS	3365721	3365844	.	-	0	gene_id "GBI_07116"; transcript_id "GBI_07116-RA"; Parent "GBI_07116-RA"; gene_name "GBI_07116";
Scaffold39	maker	CDS	3366742	3366952	.	-	1	gene_id "GBI_07116"; transcript_id "GBI_07116-RA"; Parent "GBI_07116-RA"; gene_name "GBI_07116";
Scaffold39	maker	CDS	3369819	3369955	.	-	0	gene_id "GBI_07116"; transcript_id "GBI_07116-RA"; Parent "GBI_07116-RA"; gene_name "GBI_07116";
Scaffold39	maker	CDS	3312264	3312269	.	-	0	gene_id "GBI_07116"; transcript_id "GBI_07116-RB"; Parent "GBI_07116-RB"; gene_name "GBI_07116"; previous_transcript_id "GBI_07116-RB";
Scaffold39	maker	CDS	3339008	3342035	.	-	1	gene_id "GBI_07116"; transcript_id "GBI_07116-RB"; Parent "GBI_07116-RB"; gene_name "GBI_07116"; previous_transcript_id "GBI_07116-RB";
Scaffold39	maker	CDS	3347932	3348281	.	-	0	gene_id "GBI_07116"; transcript_id "GBI_07116-RB"; Parent "GBI_07116-RB"; gene_name "GBI_07116"; previous_transcript_id "GBI_07116-RB";
Scaffold39	maker	CDS	3348722	3348831	.	-	2	gene_id "GBI_07116"; transcript_id "GBI_07116-RB"; Parent "GBI_07116-RB"; gene_name "GBI_07116"; previous_transcript_id "GBI_07116-RB";
Scaffold39	maker	CDS	3365721	3365844	.	-	0	gene_id "GBI_07116"; transcript_id "GBI_07116-RB"; Parent "GBI_07116-RB"; gene_name "GBI_07116"; previous_transcript_id "GBI_07116-RB";
Scaffold39	maker	CDS	3369812	3369955	.	-	0	gene_id "GBI_07116"; transcript_id "GBI_07116-RB"; Parent "GBI_07116-RB"; gene_name "GBI_07116"; previous_transcript_id "GBI_07116-RB";
Scaffold39	AGAT	five_prime_UTR	3369956	3370674	.	-	.	gene_id "GBI_07116"; transcript_id "GBI_07116-RB"; Parent "GBI_07116-RB"; gene_name "GBI_07116"; previous_transcript_id "GBI_07116-RB";
Scaffold39	AGAT	transcript	3312267	3369989	.	-	.	gene_id "GBI_07116"; transcript_id "GBI_07116-RC"; Parent "GBI_07116"; gene_name "GBI_07116";
Scaffold39	maker	exon	3312267	3312269	.	-	.	gene_id "GBI_07116"; transcript_id "GBI_07116-RC"; Parent "GBI_07116-RC"; gene_name "GBI_07116"; previous_transcript_id "GBI_07116-RC";
Scaffold39	maker	exon	3339008	3342035	.	-	.	gene_id "GBI_07116"; transcript_id "GBI_07116-RC"; Parent "GBI_07116-RC"; gene_name "GBI_07116"; previous_transcript_id "GBI_07116-RC";
Scaffold39	maker	exon	3347932	3348281	.	-	.	gene_id "GBI_07116"; transcript_id "GBI_07116-RC"; Parent "GBI_07116-RC"; gene_name "GBI_07116"; previous_transcript_id "GBI_07116-RC";
Scaffold39	maker	exon	3348722	3348831	.	-	.	gene_id "GBI_07116"; transcript_id "GBI_07116-RC"; Parent "GBI_07116-RC"; gene_name "GBI_07116"; previous_transcript_id "GBI_07116-RC";
Scaffold39	maker	exon	3365721	3365844	.	-	.	gene_id "GBI_07116"; transcript_id "GBI_07116-RC"; Parent "GBI_07116-RC"; gene_name "GBI_07116"; previous_transcript_id "GBI_07116-RC";
Scaffold39	maker	exon	3366742	3366842	.	-	.	gene_id "GBI_07116"; transcript_id "GBI_07116-RC"; Parent "GBI_07116-RC"; gene_name "GBI_07116"; previous_transcript_id "GBI_07116-RC";
Scaffold39	maker	exon	3369451	3369989	.	-	.	gene_id "GBI_07116"; transcript_id "GBI_07116-RC"; Parent "GBI_07116-RC"; gene_name "GBI_07116"; previous_transcript_id "GBI_07116-RC";
Scaffold39	StringTie	transcript	3338633	3369961	.	-	.	gene_id "GBI_07116"; transcript_id "GBI_07116.5"; gene_name "GBI_07116"; oId "STRG.9565.2"; cmp_ref "GBI_07116-RC"; class_code "j"; tss_id "TSS24542";
Scaffold39	StringTie	exon	3338633	3342035	.	-	.	gene_id "GBI_07116"; transcript_id "GBI_07116.5"; exon_number "1";
Scaffold39	StringTie	exon	3344425	3344460	.	-	.	gene_id "GBI_07116"; transcript_id "GBI_07116.5"; exon_number "2";
Scaffold39	StringTie	exon	3347932	3348281	.	-	.	gene_id "GBI_07116"; transcript_id "GBI_07116.5"; exon_number "3";
Scaffold39	StringTie	exon	3348722	3348916	.	-	.	gene_id "GBI_07116"; transcript_id "GBI_07116.5"; exon_number "4";
Scaffold39	StringTie	exon	3349833	3349923	.	-	.	gene_id "GBI_07116"; transcript_id "GBI_07116.5"; exon_number "5";
Scaffold39	StringTie	exon	3357022	3358076	.	-	.	gene_id "GBI_07116"; transcript_id "GBI_07116.5"; exon_number "6";
Scaffold39	StringTie	exon	3365721	3365844	.	-	.	gene_id "GBI_07116"; transcript_id "GBI_07116.5"; exon_number "7";
Scaffold39	StringTie	exon	3366742	3369961	.	-	.	gene_id "GBI_07116"; transcript_id "GBI_07116.5"; exon_number "8";
Scaffold39	StringTie	transcript	3350172	3369961	.	-	.	gene_id "GBI_07116"; transcript_id "GBI_07116.6"; gene_name "GBI_07116"; oId "STRG.9565.3"; cmp_ref "GBI_07116-RA"; class_code "j"; tss_id "TSS24542";
Scaffold39	StringTie	exon	3350172	3351233	.	-	.	gene_id "GBI_07116"; transcript_id "GBI_07116.6"; exon_number "1";
Scaffold39	StringTie	exon	3357022	3358076	.	-	.	gene_id "GBI_07116"; transcript_id "GBI_07116.6"; exon_number "2";
Scaffold39	StringTie	exon	3365721	3365844	.	-	.	gene_id "GBI_07116"; transcript_id "GBI_07116.6"; exon_number "3";
Scaffold39	StringTie	exon	3366742	3366952	.	-	.	gene_id "GBI_07116"; transcript_id "GBI_07116.6"; exon_number "4";
Scaffold39	StringTie	exon	3369810	3369961	.	-	.	gene_id "GBI_07116"; transcript_id "GBI_07116.6"; exon_number "5";
Scaffold39	maker	CDS	3312267	3312269	.	-	0	gene_id "GBI_07116"; transcript_id "GBI_07116-RC"; Parent "GBI_07116-RC"; gene_name "GBI_07116"; previous_transcript_id "GBI_07116-RC";
Scaffold39	maker	CDS	3339008	3342035	.	-	1	gene_id "GBI_07116"; transcript_id "GBI_07116-RC"; Parent "GBI_07116-RC"; gene_name "GBI_07116"; previous_transcript_id "GBI_07116-RC";
Scaffold39	maker	CDS	3347932	3348125	.	-	0	gene_id "GBI_07116"; transcript_id "GBI_07116-RC"; Parent "GBI_07116-RC"; gene_name "GBI_07116"; previous_transcript_id "GBI_07116-RC";
Scaffold39	AGAT	five_prime_UTR	3348126	3348281	.	-	.	gene_id "GBI_07116"; transcript_id "GBI_07116-RC"; Parent "GBI_07116-RC"; gene_name "GBI_07116"; previous_transcript_id "GBI_07116-RC";
Scaffold39	AGAT	five_prime_UTR	3348722	3348831	.	-	.	gene_id "GBI_07116"; transcript_id "GBI_07116-RC"; Parent "GBI_07116-RC"; gene_name "GBI_07116"; previous_transcript_id "GBI_07116-RC";
Scaffold39	AGAT	five_prime_UTR	3365721	3365844	.	-	.	gene_id "GBI_07116"; transcript_id "GBI_07116-RC"; Parent "GBI_07116-RC"; gene_name "GBI_07116"; previous_transcript_id "GBI_07116-RC";
Scaffold39	AGAT	five_prime_UTR	3366742	3366842	.	-	.	gene_id "GBI_07116"; transcript_id "GBI_07116-RC"; Parent "GBI_07116-RC"; gene_name "GBI_07116"; previous_transcript_id "GBI_07116-RC";
Scaffold39	AGAT	five_prime_UTR	3369451	3369989	.	-	.	gene_id "GBI_07116"; transcript_id "GBI_07116-RC"; Parent "GBI_07116-RC"; gene_name "GBI_07116"; previous_transcript_id "GBI_07116-RC";
Scaffold39	AGAT	gene	3398308	3443093	.	-	.	gene_id "GBI_07117"; gene_name "GBI_07117";
Scaffold39	StringTie	transcript	3398308	3443093	.	-	.	gene_id "GBI_07117"; transcript_id "GBI_07117.1"; gene_name "GBI_07117"; oId "STRG.9570.1"; cmp_ref "GBI_07117-RB"; class_code "j"; tss_id "TSS24545";
Scaffold39	StringTie	exon	3398308	3412464	.	-	.	gene_id "GBI_07117"; transcript_id "GBI_07117.1"; exon_number "1";
Scaffold39	StringTie	exon	3417958	3418101	.	-	.	gene_id "GBI_07117"; transcript_id "GBI_07117.1"; exon_number "2";
Scaffold39	StringTie	exon	3420184	3420445	.	-	.	gene_id "GBI_07117"; transcript_id "GBI_07117.1"; exon_number "3";
Scaffold39	StringTie	exon	3424994	3425153	.	-	.	gene_id "GBI_07117"; transcript_id "GBI_07117.1"; exon_number "4";
Scaffold39	StringTie	exon	3425315	3425488	.	-	.	gene_id "GBI_07117"; transcript_id "GBI_07117.1"; exon_number "5";
Scaffold39	StringTie	exon	3427045	3427354	.	-	.	gene_id "GBI_07117"; transcript_id "GBI_07117.1"; exon_number "6";
Scaffold39	StringTie	exon	3427926	3428095	.	-	.	gene_id "GBI_07117"; transcript_id "GBI_07117.1"; exon_number "7";
Scaffold39	StringTie	exon	3429207	3429506	.	-	.	gene_id "GBI_07117"; transcript_id "GBI_07117.1"; exon_number "8";
Scaffold39	StringTie	exon	3431460	3431684	.	-	.	gene_id "GBI_07117"; transcript_id "GBI_07117.1"; exon_number "9";
Scaffold39	StringTie	exon	3437120	3437320	.	-	.	gene_id "GBI_07117"; transcript_id "GBI_07117.1"; exon_number "10";
Scaffold39	StringTie	exon	3438113	3438261	.	-	.	gene_id "GBI_07117"; transcript_id "GBI_07117.1"; exon_number "11";
Scaffold39	StringTie	exon	3442551	3443093	.	-	.	gene_id "GBI_07117"; transcript_id "GBI_07117.1"; exon_number "12";
Scaffold39	StringTie	transcript	3398424	3443093	.	-	.	gene_id "GBI_07117"; transcript_id "GBI_07117.2"; gene_name "GBI_07117"; oId "STRG.9570.3"; cmp_ref "GBI_07117-RB"; class_code "j"; tss_id "TSS24545";
Scaffold39	StringTie	exon	3398424	3412464	.	-	.	gene_id "GBI_07117"; transcript_id "GBI_07117.2"; exon_number "1";
Scaffold39	StringTie	exon	3417958	3418101	.	-	.	gene_id "GBI_07117"; transcript_id "GBI_07117.2"; exon_number "2";
Scaffold39	StringTie	exon	3420184	3420445	.	-	.	gene_id "GBI_07117"; transcript_id "GBI_07117.2"; exon_number "3";
Scaffold39	StringTie	exon	3424994	3425153	.	-	.	gene_id "GBI_07117"; transcript_id "GBI_07117.2"; exon_number "4";
Scaffold39	StringTie	exon	3425315	3425488	.	-	.	gene_id "GBI_07117"; transcript_id "GBI_07117.2"; exon_number "5";
Scaffold39	StringTie	exon	3427045	3427354	.	-	.	gene_id "GBI_07117"; transcript_id "GBI_07117.2"; exon_number "6";
Scaffold39	StringTie	exon	3427926	3428095	.	-	.	gene_id "GBI_07117"; transcript_id "GBI_07117.2"; exon_number "7";
Scaffold39	StringTie	exon	3429207	3429506	.	-	.	gene_id "GBI_07117"; transcript_id "GBI_07117.2"; exon_number "8";
Scaffold39	StringTie	exon	3431460	3431684	.	-	.	gene_id "GBI_07117"; transcript_id "GBI_07117.2"; exon_number "9";
Scaffold39	StringTie	exon	3437120	3437323	.	-	.	gene_id "GBI_07117"; transcript_id "GBI_07117.2"; exon_number "10";
Scaffold39	StringTie	exon	3438113	3438261	.	-	.	gene_id "GBI_07117"; transcript_id "GBI_07117.2"; exon_number "11";
Scaffold39	StringTie	exon	3442551	3443093	.	-	.	gene_id "GBI_07117"; transcript_id "GBI_07117.2"; exon_number "12";
Scaffold39	StringTie	transcript	3398424	3443093	.	-	.	gene_id "GBI_07117"; transcript_id "GBI_07117.3"; gene_name "GBI_07117"; oId "STRG.9570.2"; cmp_ref "GBI_07117-RB"; class_code "j"; tss_id "TSS24545";
Scaffold39	StringTie	exon	3398424	3412464	.	-	.	gene_id "GBI_07117"; transcript_id "GBI_07117.3"; exon_number "1";
Scaffold39	StringTie	exon	3417958	3418101	.	-	.	gene_id "GBI_07117"; transcript_id "GBI_07117.3"; exon_number "2";
Scaffold39	StringTie	exon	3420184	3420445	.	-	.	gene_id "GBI_07117"; transcript_id "GBI_07117.3"; exon_number "3";
Scaffold39	StringTie	exon	3424994	3425153	.	-	.	gene_id "GBI_07117"; transcript_id "GBI_07117.3"; exon_number "4";
Scaffold39	StringTie	exon	3425315	3425488	.	-	.	gene_id "GBI_07117"; transcript_id "GBI_07117.3"; exon_number "5";
Scaffold39	StringTie	exon	3427045	3427354	.	-	.	gene_id "GBI_07117"; transcript_id "GBI_07117.3"; exon_number "6";
Scaffold39	StringTie	exon	3427926	3428095	.	-	.	gene_id "GBI_07117"; transcript_id "GBI_07117.3"; exon_number "7";
Scaffold39	StringTie	exon	3429207	3429506	.	-	.	gene_id "GBI_07117"; transcript_id "GBI_07117.3"; exon_number "8";
Scaffold39	StringTie	exon	3431460	3431684	.	-	.	gene_id "GBI_07117"; transcript_id "GBI_07117.3"; exon_number "9";
Scaffold39	StringTie	exon	3437120	3437323	.	-	.	gene_id "GBI_07117"; transcript_id "GBI_07117.3"; exon_number "10";
Scaffold39	StringTie	exon	3438113	3438261	.	-	.	gene_id "GBI_07117"; transcript_id "GBI_07117.3"; exon_number "11";
Scaffold39	StringTie	exon	3441168	3441202	.	-	.	gene_id "GBI_07117"; transcript_id "GBI_07117.3"; exon_number "12";
Scaffold39	StringTie	exon	3442551	3443093	.	-	.	gene_id "GBI_07117"; transcript_id "GBI_07117.3"; exon_number "13";
Scaffold39	AGAT	transcript	3403467	3439179	.	-	.	gene_id "GBI_07117"; transcript_id "GBI_07117-RA"; Parent "GBI_07117"; gene_name "GBI_07117";
Scaffold39	maker	exon	3403467	3404091	.	-	.	gene_id "GBI_07117"; transcript_id "GBI_07117-RA"; Parent "GBI_07117-RA"; gene_name "GBI_07117";
Scaffold39	maker	exon	3404150	3412464	.	-	.	gene_id "GBI_07117"; transcript_id "GBI_07117-RA"; Parent "GBI_07117-RA"; gene_name "GBI_07117";
Scaffold39	maker	exon	3417958	3418101	.	-	.	gene_id "GBI_07117"; transcript_id "GBI_07117-RA"; Parent "GBI_07117-RA"; gene_name "GBI_07117";
Scaffold39	maker	exon	3420184	3420445	.	-	.	gene_id "GBI_07117"; transcript_id "GBI_07117-RA"; Parent "GBI_07117-RA"; gene_name "GBI_07117";
Scaffold39	maker	exon	3424994	3425153	.	-	.	gene_id "GBI_07117"; transcript_id "GBI_07117-RA"; Parent "GBI_07117-RA"; gene_name "GBI_07117";
Scaffold39	maker	exon	3425315	3425488	.	-	.	gene_id "GBI_07117"; transcript_id "GBI_07117-RA"; Parent "GBI_07117-RA"; gene_name "GBI_07117";
Scaffold39	maker	exon	3427045	3427354	.	-	.	gene_id "GBI_07117"; transcript_id "GBI_07117-RA"; Parent "GBI_07117-RA"; gene_name "GBI_07117";
Scaffold39	maker	exon	3427926	3428095	.	-	.	gene_id "GBI_07117"; transcript_id "GBI_07117-RA"; Parent "GBI_07117-RA"; gene_name "GBI_07117";
Scaffold39	maker	exon	3429207	3429506	.	-	.	gene_id "GBI_07117"; transcript_id "GBI_07117-RA"; Parent "GBI_07117-RA"; gene_name "GBI_07117";
Scaffold39	maker	exon	3431460	3431684	.	-	.	gene_id "GBI_07117"; transcript_id "GBI_07117-RA"; Parent "GBI_07117-RA"; gene_name "GBI_07117";
Scaffold39	maker	exon	3437180	3437323	.	-	.	gene_id "GBI_07117"; transcript_id "GBI_07117-RA"; Parent "GBI_07117-RA"; gene_name "GBI_07117";
Scaffold39	maker	exon	3439158	3439179	.	-	.	gene_id "GBI_07117"; transcript_id "GBI_07117-RA"; Parent "GBI_07117-RA"; gene_name "GBI_07117";
Scaffold39	AGAT	transcript	3403467	3439179	.	-	.	gene_id "GBI_07117"; transcript_id "GBI_07117-RB"; Parent "GBI_07117"; gene_name "GBI_07117";
Scaffold39	maker	exon	3403467	3412464	.	-	.	gene_id "GBI_07117"; transcript_id "GBI_07117-RB"; Parent "GBI_07117-RB"; gene_name "GBI_07117"; previous_transcript_id "GBI_07117-RB";
Scaffold39	maker	exon	3417958	3418101	.	-	.	gene_id "GBI_07117"; transcript_id "GBI_07117-RB"; Parent "GBI_07117-RB"; gene_name "GBI_07117"; previous_transcript_id "GBI_07117-RB";
Scaffold39	maker	exon	3420184	3420445	.	-	.	gene_id "GBI_07117"; transcript_id "GBI_07117-RB"; Parent "GBI_07117-RB"; gene_name "GBI_07117"; previous_transcript_id "GBI_07117-RB";
Scaffold39	maker	exon	3424994	3425153	.	-	.	gene_id "GBI_07117"; transcript_id "GBI_07117-RB"; Parent "GBI_07117-RB"; gene_name "GBI_07117"; previous_transcript_id "GBI_07117-RB";
Scaffold39	maker	exon	3425315	3425488	.	-	.	gene_id "GBI_07117"; transcript_id "GBI_07117-RB"; Parent "GBI_07117-RB"; gene_name "GBI_07117"; previous_transcript_id "GBI_07117-RB";
Scaffold39	maker	exon	3427045	3427354	.	-	.	gene_id "GBI_07117"; transcript_id "GBI_07117-RB"; Parent "GBI_07117-RB"; gene_name "GBI_07117"; previous_transcript_id "GBI_07117-RB";
Scaffold39	maker	exon	3427926	3428095	.	-	.	gene_id "GBI_07117"; transcript_id "GBI_07117-RB"; Parent "GBI_07117-RB"; gene_name "GBI_07117"; previous_transcript_id "GBI_07117-RB";
Scaffold39	maker	exon	3429207	3429506	.	-	.	gene_id "GBI_07117"; transcript_id "GBI_07117-RB"; Parent "GBI_07117-RB"; gene_name "GBI_07117"; previous_transcript_id "GBI_07117-RB";
Scaffold39	maker	exon	3431460	3431684	.	-	.	gene_id "GBI_07117"; transcript_id "GBI_07117-RB"; Parent "GBI_07117-RB"; gene_name "GBI_07117"; previous_transcript_id "GBI_07117-RB";
Scaffold39	maker	exon	3437180	3437323	.	-	.	gene_id "GBI_07117"; transcript_id "GBI_07117-RB"; Parent "GBI_07117-RB"; gene_name "GBI_07117"; previous_transcript_id "GBI_07117-RB";
Scaffold39	maker	exon	3439158	3439179	.	-	.	gene_id "GBI_07117"; transcript_id "GBI_07117-RB"; Parent "GBI_07117-RB"; gene_name "GBI_07117"; previous_transcript_id "GBI_07117-RB";
Scaffold39	maker	CDS	3412303	3412464	.	-	0	gene_id "GBI_07117"; transcript_id "GBI_07117-RA"; Parent "GBI_07117-RA"; gene_name "GBI_07117";
Scaffold39	maker	CDS	3417958	3418101	.	-	0	gene_id "GBI_07117"; transcript_id "GBI_07117-RA"; Parent "GBI_07117-RA"; gene_name "GBI_07117";
Scaffold39	maker	CDS	3420184	3420445	.	-	1	gene_id "GBI_07117"; transcript_id "GBI_07117-RA"; Parent "GBI_07117-RA"; gene_name "GBI_07117";
Scaffold39	maker	CDS	3424994	3425153	.	-	2	gene_id "GBI_07117"; transcript_id "GBI_07117-RA"; Parent "GBI_07117-RA"; gene_name "GBI_07117";
Scaffold39	maker	CDS	3425315	3425488	.	-	2	gene_id "GBI_07117"; transcript_id "GBI_07117-RA"; Parent "GBI_07117-RA"; gene_name "GBI_07117";
Scaffold39	maker	CDS	3427045	3427354	.	-	0	gene_id "GBI_07117"; transcript_id "GBI_07117-RA"; Parent "GBI_07117-RA"; gene_name "GBI_07117";
Scaffold39	maker	CDS	3427926	3428095	.	-	2	gene_id "GBI_07117"; transcript_id "GBI_07117-RA"; Parent "GBI_07117-RA"; gene_name "GBI_07117";
Scaffold39	maker	CDS	3429207	3429506	.	-	2	gene_id "GBI_07117"; transcript_id "GBI_07117-RA"; Parent "GBI_07117-RA"; gene_name "GBI_07117";
Scaffold39	maker	CDS	3431460	3431684	.	-	2	gene_id "GBI_07117"; transcript_id "GBI_07117-RA"; Parent "GBI_07117-RA"; gene_name "GBI_07117";
Scaffold39	maker	CDS	3437180	3437323	.	-	2	gene_id "GBI_07117"; transcript_id "GBI_07117-RA"; Parent "GBI_07117-RA"; gene_name "GBI_07117";
Scaffold39	maker	CDS	3439158	3439179	.	-	0	gene_id "GBI_07117"; transcript_id "GBI_07117-RA"; Parent "GBI_07117-RA"; gene_name "GBI_07117";
Scaffold39	AGAT	three_prime_UTR	3403467	3404091	.	-	.	gene_id "GBI_07117"; transcript_id "GBI_07117-RA"; Parent "GBI_07117-RA"; gene_name "GBI_07117";
Scaffold39	AGAT	three_prime_UTR	3404150	3412302	.	-	.	gene_id "GBI_07117"; transcript_id "GBI_07117-RA"; Parent "GBI_07117-RA"; gene_name "GBI_07117";
Scaffold39	maker	CDS	3412303	3412464	.	-	0	gene_id "GBI_07117"; transcript_id "GBI_07117-RB"; Parent "GBI_07117-RB"; gene_name "GBI_07117"; previous_transcript_id "GBI_07117-RB";
Scaffold39	maker	CDS	3417958	3418101	.	-	0	gene_id "GBI_07117"; transcript_id "GBI_07117-RB"; Parent "GBI_07117-RB"; gene_name "GBI_07117"; previous_transcript_id "GBI_07117-RB";
Scaffold39	maker	CDS	3420184	3420445	.	-	1	gene_id "GBI_07117"; transcript_id "GBI_07117-RB"; Parent "GBI_07117-RB"; gene_name "GBI_07117"; previous_transcript_id "GBI_07117-RB";
Scaffold39	maker	CDS	3424994	3425153	.	-	2	gene_id "GBI_07117"; transcript_id "GBI_07117-RB"; Parent "GBI_07117-RB"; gene_name "GBI_07117"; previous_transcript_id "GBI_07117-RB";
Scaffold39	maker	CDS	3425315	3425488	.	-	2	gene_id "GBI_07117"; transcript_id "GBI_07117-RB"; Parent "GBI_07117-RB"; gene_name "GBI_07117"; previous_transcript_id "GBI_07117-RB";
Scaffold39	maker	CDS	3427045	3427354	.	-	0	gene_id "GBI_07117"; transcript_id "GBI_07117-RB"; Parent "GBI_07117-RB"; gene_name "GBI_07117"; previous_transcript_id "GBI_07117-RB";
Scaffold39	maker	CDS	3427926	3428095	.	-	2	gene_id "GBI_07117"; transcript_id "GBI_07117-RB"; Parent "GBI_07117-RB"; gene_name "GBI_07117"; previous_transcript_id "GBI_07117-RB";
Scaffold39	maker	CDS	3429207	3429506	.	-	2	gene_id "GBI_07117"; transcript_id "GBI_07117-RB"; Parent "GBI_07117-RB"; gene_name "GBI_07117"; previous_transcript_id "GBI_07117-RB";
Scaffold39	maker	CDS	3431460	3431684	.	-	2	gene_id "GBI_07117"; transcript_id "GBI_07117-RB"; Parent "GBI_07117-RB"; gene_name "GBI_07117"; previous_transcript_id "GBI_07117-RB";
Scaffold39	maker	CDS	3437180	3437323	.	-	2	gene_id "GBI_07117"; transcript_id "GBI_07117-RB"; Parent "GBI_07117-RB"; gene_name "GBI_07117"; previous_transcript_id "GBI_07117-RB";
Scaffold39	maker	CDS	3439158	3439179	.	-	0	gene_id "GBI_07117"; transcript_id "GBI_07117-RB"; Parent "GBI_07117-RB"; gene_name "GBI_07117"; previous_transcript_id "GBI_07117-RB";
Scaffold39	AGAT	three_prime_UTR	3403467	3412302	.	-	.	gene_id "GBI_07117"; transcript_id "GBI_07117-RB"; Parent "GBI_07117-RB"; gene_name "GBI_07117"; previous_transcript_id "GBI_07117-RB";
Scaffold39	AGAT	transcript	3409991	3439179	.	-	.	gene_id "GBI_07117"; transcript_id "GBI_07117-RC"; Parent "GBI_07117"; gene_name "GBI_07117";
Scaffold39	maker	exon	3409991	3412233	.	-	.	gene_id "GBI_07117"; transcript_id "GBI_07117-RC"; Parent "GBI_07117-RC"; gene_name "GBI_07117"; previous_transcript_id "GBI_07117-RC";
Scaffold39	maker	exon	3412273	3412464	.	-	.	gene_id "GBI_07117"; transcript_id "GBI_07117-RC"; Parent "GBI_07117-RC"; gene_name "GBI_07117"; previous_transcript_id "GBI_07117-RC";
Scaffold39	maker	exon	3417958	3418101	.	-	.	gene_id "GBI_07117"; transcript_id "GBI_07117-RC"; Parent "GBI_07117-RC"; gene_name "GBI_07117"; previous_transcript_id "GBI_07117-RC";
Scaffold39	maker	exon	3420184	3420445	.	-	.	gene_id "GBI_07117"; transcript_id "GBI_07117-RC"; Parent "GBI_07117-RC"; gene_name "GBI_07117"; previous_transcript_id "GBI_07117-RC";
Scaffold39	maker	exon	3424994	3425153	.	-	.	gene_id "GBI_07117"; transcript_id "GBI_07117-RC"; Parent "GBI_07117-RC"; gene_name "GBI_07117"; previous_transcript_id "GBI_07117-RC";
Scaffold39	maker	exon	3425315	3425488	.	-	.	gene_id "GBI_07117"; transcript_id "GBI_07117-RC"; Parent "GBI_07117-RC"; gene_name "GBI_07117"; previous_transcript_id "GBI_07117-RC";
Scaffold39	maker	exon	3427045	3427354	.	-	.	gene_id "GBI_07117"; transcript_id "GBI_07117-RC"; Parent "GBI_07117-RC"; gene_name "GBI_07117"; previous_transcript_id "GBI_07117-RC";
Scaffold39	maker	exon	3427926	3428095	.	-	.	gene_id "GBI_07117"; transcript_id "GBI_07117-RC"; Parent "GBI_07117-RC"; gene_name "GBI_07117"; previous_transcript_id "GBI_07117-RC";
Scaffold39	maker	exon	3429207	3429506	.	-	.	gene_id "GBI_07117"; transcript_id "GBI_07117-RC"; Parent "GBI_07117-RC"; gene_name "GBI_07117"; previous_transcript_id "GBI_07117-RC";
Scaffold39	maker	exon	3431460	3431684	.	-	.	gene_id "GBI_07117"; transcript_id "GBI_07117-RC"; Parent "GBI_07117-RC"; gene_name "GBI_07117"; previous_transcript_id "GBI_07117-RC";
Scaffold39	maker	exon	3437180	3437323	.	-	.	gene_id "GBI_07117"; transcript_id "GBI_07117-RC"; Parent "GBI_07117-RC"; gene_name "GBI_07117"; previous_transcript_id "GBI_07117-RC";
Scaffold39	maker	exon	3439158	3439179	.	-	.	gene_id "GBI_07117"; transcript_id "GBI_07117-RC"; Parent "GBI_07117-RC"; gene_name "GBI_07117"; previous_transcript_id "GBI_07117-RC";
Scaffold39	StringTie	transcript	3419696	3442458	.	-	.	gene_id "GBI_07117"; transcript_id "GBI_07117.7"; gene_name "GBI_07117"; oId "STRG.9570.4"; cmp_ref "GBI_07117-RB"; class_code "j"; tss_id "TSS24546";
Scaffold39	StringTie	exon	3419696	3420445	.	-	.	gene_id "GBI_07117"; transcript_id "GBI_07117.7"; exon_number "1";
Scaffold39	StringTie	exon	3424994	3425153	.	-	.	gene_id "GBI_07117"; transcript_id "GBI_07117.7"; exon_number "2";
Scaffold39	StringTie	exon	3425315	3425488	.	-	.	gene_id "GBI_07117"; transcript_id "GBI_07117.7"; exon_number "3";
Scaffold39	StringTie	exon	3427045	3427354	.	-	.	gene_id "GBI_07117"; transcript_id "GBI_07117.7"; exon_number "4";
Scaffold39	StringTie	exon	3427926	3428095	.	-	.	gene_id "GBI_07117"; transcript_id "GBI_07117.7"; exon_number "5";
Scaffold39	StringTie	exon	3429207	3429506	.	-	.	gene_id "GBI_07117"; transcript_id "GBI_07117.7"; exon_number "6";
Scaffold39	StringTie	exon	3431460	3431684	.	-	.	gene_id "GBI_07117"; transcript_id "GBI_07117.7"; exon_number "7";
Scaffold39	StringTie	exon	3437120	3437320	.	-	.	gene_id "GBI_07117"; transcript_id "GBI_07117.7"; exon_number "8";
Scaffold39	StringTie	exon	3438113	3438261	.	-	.	gene_id "GBI_07117"; transcript_id "GBI_07117.7"; exon_number "9";
Scaffold39	StringTie	exon	3441168	3442458	.	-	.	gene_id "GBI_07117"; transcript_id "GBI_07117.7"; exon_number "10";
Scaffold39	StringTie	transcript	3421469	3443093	.	-	.	gene_id "GBI_07117"; transcript_id "GBI_07117.8"; gene_name "GBI_07117"; oId "STRG.9570.5"; cmp_ref "GBI_07117-RB"; class_code "j"; tss_id "TSS24545";
Scaffold39	StringTie	exon	3421469	3425153	.	-	.	gene_id "GBI_07117"; transcript_id "GBI_07117.8"; exon_number "1";
Scaffold39	StringTie	exon	3425315	3425488	.	-	.	gene_id "GBI_07117"; transcript_id "GBI_07117.8"; exon_number "2";
Scaffold39	StringTie	exon	3427045	3427354	.	-	.	gene_id "GBI_07117"; transcript_id "GBI_07117.8"; exon_number "3";
Scaffold39	StringTie	exon	3427926	3428095	.	-	.	gene_id "GBI_07117"; transcript_id "GBI_07117.8"; exon_number "4";
Scaffold39	StringTie	exon	3429207	3429506	.	-	.	gene_id "GBI_07117"; transcript_id "GBI_07117.8"; exon_number "5";
Scaffold39	StringTie	exon	3431460	3431684	.	-	.	gene_id "GBI_07117"; transcript_id "GBI_07117.8"; exon_number "6";
Scaffold39	StringTie	exon	3437180	3437323	.	-	.	gene_id "GBI_07117"; transcript_id "GBI_07117.8"; exon_number "7";
Scaffold39	StringTie	exon	3438113	3438261	.	-	.	gene_id "GBI_07117"; transcript_id "GBI_07117.8"; exon_number "8";
Scaffold39	StringTie	exon	3442551	3443093	.	-	.	gene_id "GBI_07117"; transcript_id "GBI_07117.8"; exon_number "9";
Scaffold39	maker	CDS	3412303	3412464	.	-	0	gene_id "GBI_07117"; transcript_id "GBI_07117-RC"; Parent "GBI_07117-RC"; gene_name "GBI_07117"; previous_transcript_id "GBI_07117-RC";
Scaffold39	maker	CDS	3417958	3418101	.	-	0	gene_id "GBI_07117"; transcript_id "GBI_07117-RC"; Parent "GBI_07117-RC"; gene_name "GBI_07117"; previous_transcript_id "GBI_07117-RC";
Scaffold39	maker	CDS	3420184	3420445	.	-	1	gene_id "GBI_07117"; transcript_id "GBI_07117-RC"; Parent "GBI_07117-RC"; gene_name "GBI_07117"; previous_transcript_id "GBI_07117-RC";
Scaffold39	maker	CDS	3424994	3425153	.	-	2	gene_id "GBI_07117"; transcript_id "GBI_07117-RC"; Parent "GBI_07117-RC"; gene_name "GBI_07117"; previous_transcript_id "GBI_07117-RC";
Scaffold39	maker	CDS	3425315	3425488	.	-	2	gene_id "GBI_07117"; transcript_id "GBI_07117-RC"; Parent "GBI_07117-RC"; gene_name "GBI_07117"; previous_transcript_id "GBI_07117-RC";
Scaffold39	maker	CDS	3427045	3427354	.	-	0	gene_id "GBI_07117"; transcript_id "GBI_07117-RC"; Parent "GBI_07117-RC"; gene_name "GBI_07117"; previous_transcript_id "GBI_07117-RC";
Scaffold39	maker	CDS	3427926	3428095	.	-	2	gene_id "GBI_07117"; transcript_id "GBI_07117-RC"; Parent "GBI_07117-RC"; gene_name "GBI_07117"; previous_transcript_id "GBI_07117-RC";
Scaffold39	maker	CDS	3429207	3429506	.	-	2	gene_id "GBI_07117"; transcript_id "GBI_07117-RC"; Parent "GBI_07117-RC"; gene_name "GBI_07117"; previous_transcript_id "GBI_07117-RC";
Scaffold39	maker	CDS	3431460	3431684	.	-	2	gene_id "GBI_07117"; transcript_id "GBI_07117-RC"; Parent "GBI_07117-RC"; gene_name "GBI_07117"; previous_transcript_id "GBI_07117-RC";
Scaffold39	maker	CDS	3437180	3437323	.	-	2	gene_id "GBI_07117"; transcript_id "GBI_07117-RC"; Parent "GBI_07117-RC"; gene_name "GBI_07117"; previous_transcript_id "GBI_07117-RC";
Scaffold39	maker	CDS	3439158	3439179	.	-	0	gene_id "GBI_07117"; transcript_id "GBI_07117-RC"; Parent "GBI_07117-RC"; gene_name "GBI_07117"; previous_transcript_id "GBI_07117-RC";
Scaffold39	AGAT	three_prime_UTR	3409991	3412233	.	-	.	gene_id "GBI_07117"; transcript_id "GBI_07117-RC"; Parent "GBI_07117-RC"; gene_name "GBI_07117"; previous_transcript_id "GBI_07117-RC";
Scaffold39	AGAT	three_prime_UTR	3412273	3412302	.	-	.	gene_id "GBI_07117"; transcript_id "GBI_07117-RC"; Parent "GBI_07117-RC"; gene_name "GBI_07117"; previous_transcript_id "GBI_07117-RC";
Scaffold39	AGAT	gene	3620137	3669098	.	-	.	gene_id "GBI_07121"; gene_name "GBI_07121";
Scaffold39	StringTie	transcript	3620137	3669098	.	-	.	gene_id "GBI_07121"; transcript_id "GBI_07121.1"; gene_name "GBI_07121"; oId "STRG.9573.1"; cmp_ref "GBI_07121-RA"; class_code "n"; tss_id "TSS24547";
Scaffold39	StringTie	exon	3620137	3623432	.	-	.	gene_id "GBI_07121"; transcript_id "GBI_07121.1"; exon_number "1";
Scaffold39	StringTie	exon	3623928	3624143	.	-	.	gene_id "GBI_07121"; transcript_id "GBI_07121.1"; exon_number "2";
Scaffold39	StringTie	exon	3648628	3648795	.	-	.	gene_id "GBI_07121"; transcript_id "GBI_07121.1"; exon_number "3";
Scaffold39	StringTie	exon	3656385	3656509	.	-	.	gene_id "GBI_07121"; transcript_id "GBI_07121.1"; exon_number "4";
Scaffold39	StringTie	exon	3656884	3657033	.	-	.	gene_id "GBI_07121"; transcript_id "GBI_07121.1"; exon_number "5";
Scaffold39	StringTie	exon	3660884	3661088	.	-	.	gene_id "GBI_07121"; transcript_id "GBI_07121.1"; exon_number "6";
Scaffold39	StringTie	exon	3668850	3669098	.	-	.	gene_id "GBI_07121"; transcript_id "GBI_07121.1"; exon_number "7";
Scaffold39	AGAT	transcript	3621166	3669098	.	-	.	gene_id "GBI_07121"; transcript_id "GBI_07121-RA"; Parent "GBI_07121"; gene_name "GBI_07121";
Scaffold39	maker	exon	3621166	3622065	.	-	.	gene_id "GBI_07121"; transcript_id "GBI_07121-RA"; Parent "GBI_07121-RA"; gene_name "GBI_07121";
Scaffold39	maker	exon	3622413	3623432	.	-	.	gene_id "GBI_07121"; transcript_id "GBI_07121-RA"; Parent "GBI_07121-RA"; gene_name "GBI_07121";
Scaffold39	maker	exon	3623928	3624143	.	-	.	gene_id "GBI_07121"; transcript_id "GBI_07121-RA"; Parent "GBI_07121-RA"; gene_name "GBI_07121";
Scaffold39	maker	exon	3643236	3643317	.	-	.	gene_id "GBI_07121"; transcript_id "GBI_07121-RA"; Parent "GBI_07121-RA"; gene_name "GBI_07121";
Scaffold39	maker	exon	3648628	3648795	.	-	.	gene_id "GBI_07121"; transcript_id "GBI_07121-RA"; Parent "GBI_07121-RA"; gene_name "GBI_07121";
Scaffold39	maker	exon	3656385	3656509	.	-	.	gene_id "GBI_07121"; transcript_id "GBI_07121-RA"; Parent "GBI_07121-RA"; gene_name "GBI_07121";
Scaffold39	maker	exon	3656884	3657033	.	-	.	gene_id "GBI_07121"; transcript_id "GBI_07121-RA"; Parent "GBI_07121-RA"; gene_name "GBI_07121";
Scaffold39	maker	exon	3660884	3661088	.	-	.	gene_id "GBI_07121"; transcript_id "GBI_07121-RA"; Parent "GBI_07121-RA"; gene_name "GBI_07121";
Scaffold39	maker	exon	3668850	3669098	.	-	.	gene_id "GBI_07121"; transcript_id "GBI_07121-RA"; Parent "GBI_07121-RA"; gene_name "GBI_07121";
Scaffold39	maker	CDS	3623287	3623432	.	-	2	gene_id "GBI_07121"; transcript_id "GBI_07121-RA"; Parent "GBI_07121-RA"; gene_name "GBI_07121";
Scaffold39	maker	CDS	3623928	3624143	.	-	2	gene_id "GBI_07121"; transcript_id "GBI_07121-RA"; Parent "GBI_07121-RA"; gene_name "GBI_07121";
Scaffold39	maker	CDS	3643236	3643317	.	-	0	gene_id "GBI_07121"; transcript_id "GBI_07121-RA"; Parent "GBI_07121-RA"; gene_name "GBI_07121";
Scaffold39	maker	CDS	3648628	3648795	.	-	0	gene_id "GBI_07121"; transcript_id "GBI_07121-RA"; Parent "GBI_07121-RA"; gene_name "GBI_07121";
Scaffold39	maker	CDS	3656385	3656509	.	-	2	gene_id "GBI_07121"; transcript_id "GBI_07121-RA"; Parent "GBI_07121-RA"; gene_name "GBI_07121";
Scaffold39	maker	CDS	3656884	3657033	.	-	2	gene_id "GBI_07121"; transcript_id "GBI_07121-RA"; Parent "GBI_07121-RA"; gene_name "GBI_07121";
Scaffold39	maker	CDS	3660884	3661079	.	-	0	gene_id "GBI_07121"; transcript_id "GBI_07121-RA"; Parent "GBI_07121-RA"; gene_name "GBI_07121";
Scaffold39	AGAT	five_prime_UTR	3661080	3661088	.	-	.	gene_id "GBI_07121"; transcript_id "GBI_07121-RA"; Parent "GBI_07121-RA"; gene_name "GBI_07121";
Scaffold39	AGAT	five_prime_UTR	3668850	3669098	.	-	.	gene_id "GBI_07121"; transcript_id "GBI_07121-RA"; Parent "GBI_07121-RA"; gene_name "GBI_07121";
Scaffold39	AGAT	three_prime_UTR	3621166	3622065	.	-	.	gene_id "GBI_07121"; transcript_id "GBI_07121-RA"; Parent "GBI_07121-RA"; gene_name "GBI_07121";
Scaffold39	AGAT	three_prime_UTR	3622413	3623286	.	-	.	gene_id "GBI_07121"; transcript_id "GBI_07121-RA"; Parent "GBI_07121-RA"; gene_name "GBI_07121";
Scaffold39	AGAT	transcript	3621666	3669098	.	-	.	gene_id "GBI_07121"; transcript_id "GBI_07121-RB"; Parent "GBI_07121"; gene_name "GBI_07121";
Scaffold39	maker	exon	3621666	3621714	.	-	.	gene_id "GBI_07121"; transcript_id "GBI_07121-RB"; Parent "GBI_07121-RB"; gene_name "GBI_07121"; previous_transcript_id "GBI_07121-RB";
Scaffold39	maker	exon	3623306	3623432	.	-	.	gene_id "GBI_07121"; transcript_id "GBI_07121-RB"; Parent "GBI_07121-RB"; gene_name "GBI_07121"; previous_transcript_id "GBI_07121-RB";
Scaffold39	maker	exon	3623928	3624143	.	-	.	gene_id "GBI_07121"; transcript_id "GBI_07121-RB"; Parent "GBI_07121-RB"; gene_name "GBI_07121"; previous_transcript_id "GBI_07121-RB";
Scaffold39	maker	exon	3643236	3643317	.	-	.	gene_id "GBI_07121"; transcript_id "GBI_07121-RB"; Parent "GBI_07121-RB"; gene_name "GBI_07121"; previous_transcript_id "GBI_07121-RB";
Scaffold39	maker	exon	3648628	3648795	.	-	.	gene_id "GBI_07121"; transcript_id "GBI_07121-RB"; Parent "GBI_07121-RB"; gene_name "GBI_07121"; previous_transcript_id "GBI_07121-RB";
Scaffold39	maker	exon	3656385	3656509	.	-	.	gene_id "GBI_07121"; transcript_id "GBI_07121-RB"; Parent "GBI_07121-RB"; gene_name "GBI_07121"; previous_transcript_id "GBI_07121-RB";
Scaffold39	maker	exon	3656884	3657033	.	-	.	gene_id "GBI_07121"; transcript_id "GBI_07121-RB"; Parent "GBI_07121-RB"; gene_name "GBI_07121"; previous_transcript_id "GBI_07121-RB";
Scaffold39	maker	exon	3660884	3661088	.	-	.	gene_id "GBI_07121"; transcript_id "GBI_07121-RB"; Parent "GBI_07121-RB"; gene_name "GBI_07121"; previous_transcript_id "GBI_07121-RB";
Scaffold39	maker	exon	3668850	3669098	.	-	.	gene_id "GBI_07121"; transcript_id "GBI_07121-RB"; Parent "GBI_07121-RB"; gene_name "GBI_07121"; previous_transcript_id "GBI_07121-RB";
Scaffold39	maker	CDS	3621666	3621714	.	-	1	gene_id "GBI_07121"; transcript_id "GBI_07121-RB"; Parent "GBI_07121-RB"; gene_name "GBI_07121"; previous_transcript_id "GBI_07121-RB";
Scaffold39	maker	CDS	3623306	3623432	.	-	2	gene_id "GBI_07121"; transcript_id "GBI_07121-RB"; Parent "GBI_07121-RB"; gene_name "GBI_07121"; previous_transcript_id "GBI_07121-RB";
Scaffold39	maker	CDS	3623928	3624143	.	-	2	gene_id "GBI_07121"; transcript_id "GBI_07121-RB"; Parent "GBI_07121-RB"; gene_name "GBI_07121"; previous_transcript_id "GBI_07121-RB";
Scaffold39	maker	CDS	3643236	3643317	.	-	0	gene_id "GBI_07121"; transcript_id "GBI_07121-RB"; Parent "GBI_07121-RB"; gene_name "GBI_07121"; previous_transcript_id "GBI_07121-RB";
Scaffold39	maker	CDS	3648628	3648795	.	-	0	gene_id "GBI_07121"; transcript_id "GBI_07121-RB"; Parent "GBI_07121-RB"; gene_name "GBI_07121"; previous_transcript_id "GBI_07121-RB";
Scaffold39	maker	CDS	3656385	3656509	.	-	2	gene_id "GBI_07121"; transcript_id "GBI_07121-RB"; Parent "GBI_07121-RB"; gene_name "GBI_07121"; previous_transcript_id "GBI_07121-RB";
Scaffold39	maker	CDS	3656884	3657033	.	-	2	gene_id "GBI_07121"; transcript_id "GBI_07121-RB"; Parent "GBI_07121-RB"; gene_name "GBI_07121"; previous_transcript_id "GBI_07121-RB";
Scaffold39	maker	CDS	3660884	3661079	.	-	0	gene_id "GBI_07121"; transcript_id "GBI_07121-RB"; Parent "GBI_07121-RB"; gene_name "GBI_07121"; previous_transcript_id "GBI_07121-RB";
Scaffold39	AGAT	five_prime_UTR	3661080	3661088	.	-	.	gene_id "GBI_07121"; transcript_id "GBI_07121-RB"; Parent "GBI_07121-RB"; gene_name "GBI_07121"; previous_transcript_id "GBI_07121-RB";
Scaffold39	AGAT	five_prime_UTR	3668850	3669098	.	-	.	gene_id "GBI_07121"; transcript_id "GBI_07121-RB"; Parent "GBI_07121-RB"; gene_name "GBI_07121"; previous_transcript_id "GBI_07121-RB";
Scaffold39	AGAT	transcript	3622055	3669098	.	-	.	gene_id "GBI_07121"; transcript_id "GBI_07121-RC"; Parent "GBI_07121"; gene_name "GBI_07121";
Scaffold39	maker	exon	3622055	3623432	.	-	.	gene_id "GBI_07121"; transcript_id "GBI_07121-RC"; Parent "GBI_07121-RC"; gene_name "GBI_07121"; previous_transcript_id "GBI_07121-RC";
Scaffold39	maker	exon	3623928	3624143	.	-	.	gene_id "GBI_07121"; transcript_id "GBI_07121-RC"; Parent "GBI_07121-RC"; gene_name "GBI_07121"; previous_transcript_id "GBI_07121-RC";
Scaffold39	maker	exon	3648636	3648795	.	-	.	gene_id "GBI_07121"; transcript_id "GBI_07121-RC"; Parent "GBI_07121-RC"; gene_name "GBI_07121"; previous_transcript_id "GBI_07121-RC";
Scaffold39	maker	exon	3656385	3656509	.	-	.	gene_id "GBI_07121"; transcript_id "GBI_07121-RC"; Parent "GBI_07121-RC"; gene_name "GBI_07121"; previous_transcript_id "GBI_07121-RC";
Scaffold39	maker	exon	3656884	3657033	.	-	.	gene_id "GBI_07121"; transcript_id "GBI_07121-RC"; Parent "GBI_07121-RC"; gene_name "GBI_07121"; previous_transcript_id "GBI_07121-RC";
Scaffold39	maker	exon	3660884	3661088	.	-	.	gene_id "GBI_07121"; transcript_id "GBI_07121-RC"; Parent "GBI_07121-RC"; gene_name "GBI_07121"; previous_transcript_id "GBI_07121-RC";
Scaffold39	maker	exon	3668850	3669098	.	-	.	gene_id "GBI_07121"; transcript_id "GBI_07121-RC"; Parent "GBI_07121-RC"; gene_name "GBI_07121"; previous_transcript_id "GBI_07121-RC";
Scaffold39	AGAT	transcript	3622055	3669098	.	-	.	gene_id "GBI_07121"; transcript_id "GBI_07121-RD"; Parent "GBI_07121"; gene_name "GBI_07121";
Scaffold39	maker	exon	3622055	3623432	.	-	.	gene_id "GBI_07121"; transcript_id "GBI_07121-RD"; Parent "GBI_07121-RD"; gene_name "GBI_07121"; previous_transcript_id "GBI_07121-RD";
Scaffold39	maker	exon	3623928	3624143	.	-	.	gene_id "GBI_07121"; transcript_id "GBI_07121-RD"; Parent "GBI_07121-RD"; gene_name "GBI_07121"; previous_transcript_id "GBI_07121-RD";
Scaffold39	maker	exon	3643236	3643317	.	-	.	gene_id "GBI_07121"; transcript_id "GBI_07121-RD"; Parent "GBI_07121-RD"; gene_name "GBI_07121"; previous_transcript_id "GBI_07121-RD";
Scaffold39	maker	exon	3648628	3648795	.	-	.	gene_id "GBI_07121"; transcript_id "GBI_07121-RD"; Parent "GBI_07121-RD"; gene_name "GBI_07121"; previous_transcript_id "GBI_07121-RD";
Scaffold39	maker	exon	3656385	3656509	.	-	.	gene_id "GBI_07121"; transcript_id "GBI_07121-RD"; Parent "GBI_07121-RD"; gene_name "GBI_07121"; previous_transcript_id "GBI_07121-RD";
Scaffold39	maker	exon	3656884	3657033	.	-	.	gene_id "GBI_07121"; transcript_id "GBI_07121-RD"; Parent "GBI_07121-RD"; gene_name "GBI_07121"; previous_transcript_id "GBI_07121-RD";
Scaffold39	maker	exon	3660884	3661088	.	-	.	gene_id "GBI_07121"; transcript_id "GBI_07121-RD"; Parent "GBI_07121-RD"; gene_name "GBI_07121"; previous_transcript_id "GBI_07121-RD";
Scaffold39	maker	exon	3668850	3669098	.	-	.	gene_id "GBI_07121"; transcript_id "GBI_07121-RD"; Parent "GBI_07121-RD"; gene_name "GBI_07121"; previous_transcript_id "GBI_07121-RD";
Scaffold39	maker	CDS	3623287	3623432	.	-	2	gene_id "GBI_07121"; transcript_id "GBI_07121-RC"; Parent "GBI_07121-RC"; gene_name "GBI_07121"; previous_transcript_id "GBI_07121-RC";
Scaffold39	maker	CDS	3623928	3624143	.	-	2	gene_id "GBI_07121"; transcript_id "GBI_07121-RC"; Parent "GBI_07121-RC"; gene_name "GBI_07121"; previous_transcript_id "GBI_07121-RC";
Scaffold39	maker	CDS	3648636	3648795	.	-	0	gene_id "GBI_07121"; transcript_id "GBI_07121-RC"; Parent "GBI_07121-RC"; gene_name "GBI_07121"; previous_transcript_id "GBI_07121-RC";
Scaffold39	maker	CDS	3656385	3656509	.	-	2	gene_id "GBI_07121"; transcript_id "GBI_07121-RC"; Parent "GBI_07121-RC"; gene_name "GBI_07121"; previous_transcript_id "GBI_07121-RC";
Scaffold39	maker	CDS	3656884	3657033	.	-	2	gene_id "GBI_07121"; transcript_id "GBI_07121-RC"; Parent "GBI_07121-RC"; gene_name "GBI_07121"; previous_transcript_id "GBI_07121-RC";
Scaffold39	maker	CDS	3660884	3661079	.	-	0	gene_id "GBI_07121"; transcript_id "GBI_07121-RC"; Parent "GBI_07121-RC"; gene_name "GBI_07121"; previous_transcript_id "GBI_07121-RC";
Scaffold39	AGAT	five_prime_UTR	3661080	3661088	.	-	.	gene_id "GBI_07121"; transcript_id "GBI_07121-RC"; Parent "GBI_07121-RC"; gene_name "GBI_07121"; previous_transcript_id "GBI_07121-RC";
Scaffold39	AGAT	five_prime_UTR	3668850	3669098	.	-	.	gene_id "GBI_07121"; transcript_id "GBI_07121-RC"; Parent "GBI_07121-RC"; gene_name "GBI_07121"; previous_transcript_id "GBI_07121-RC";
Scaffold39	AGAT	three_prime_UTR	3622055	3623286	.	-	.	gene_id "GBI_07121"; transcript_id "GBI_07121-RC"; Parent "GBI_07121-RC"; gene_name "GBI_07121"; previous_transcript_id "GBI_07121-RC";
Scaffold39	maker	CDS	3623287	3623432	.	-	2	gene_id "GBI_07121"; transcript_id "GBI_07121-RD"; Parent "GBI_07121-RD"; gene_name "GBI_07121"; previous_transcript_id "GBI_07121-RD";
Scaffold39	maker	CDS	3623928	3624143	.	-	2	gene_id "GBI_07121"; transcript_id "GBI_07121-RD"; Parent "GBI_07121-RD"; gene_name "GBI_07121"; previous_transcript_id "GBI_07121-RD";
Scaffold39	maker	CDS	3643236	3643317	.	-	0	gene_id "GBI_07121"; transcript_id "GBI_07121-RD"; Parent "GBI_07121-RD"; gene_name "GBI_07121"; previous_transcript_id "GBI_07121-RD";
Scaffold39	maker	CDS	3648628	3648795	.	-	0	gene_id "GBI_07121"; transcript_id "GBI_07121-RD"; Parent "GBI_07121-RD"; gene_name "GBI_07121"; previous_transcript_id "GBI_07121-RD";
Scaffold39	maker	CDS	3656385	3656509	.	-	2	gene_id "GBI_07121"; transcript_id "GBI_07121-RD"; Parent "GBI_07121-RD"; gene_name "GBI_07121"; previous_transcript_id "GBI_07121-RD";
Scaffold39	maker	CDS	3656884	3657033	.	-	2	gene_id "GBI_07121"; transcript_id "GBI_07121-RD"; Parent "GBI_07121-RD"; gene_name "GBI_07121"; previous_transcript_id "GBI_07121-RD";
Scaffold39	maker	CDS	3660884	3661079	.	-	0	gene_id "GBI_07121"; transcript_id "GBI_07121-RD"; Parent "GBI_07121-RD"; gene_name "GBI_07121"; previous_transcript_id "GBI_07121-RD";
Scaffold39	AGAT	five_prime_UTR	3661080	3661088	.	-	.	gene_id "GBI_07121"; transcript_id "GBI_07121-RD"; Parent "GBI_07121-RD"; gene_name "GBI_07121"; previous_transcript_id "GBI_07121-RD";
Scaffold39	AGAT	five_prime_UTR	3668850	3669098	.	-	.	gene_id "GBI_07121"; transcript_id "GBI_07121-RD"; Parent "GBI_07121-RD"; gene_name "GBI_07121"; previous_transcript_id "GBI_07121-RD";
Scaffold39	AGAT	three_prime_UTR	3622055	3623286	.	-	.	gene_id "GBI_07121"; transcript_id "GBI_07121-RD"; Parent "GBI_07121-RD"; gene_name "GBI_07121"; previous_transcript_id "GBI_07121-RD";
Scaffold39	AGAT	gene	3693578	3693661	.	+	.	gene_id "GBI_07122"; gene_name "GBI_07122";
Scaffold39	AGAT	transcript	3693578	3693661	.	+	.	gene_id "GBI_07122"; transcript_id "GBI_07122-RA"; Parent "GBI_07122"; gene_name "GBI_07122";
Scaffold39	maker	exon	3693578	3693616	.	+	.	gene_id "GBI_07122"; transcript_id "GBI_07122-RA"; Parent "GBI_07122-RA"; gene_name "GBI_07122";
Scaffold39	maker	exon	3693626	3693661	.	+	.	gene_id "GBI_07122"; transcript_id "GBI_07122-RA"; Parent "GBI_07122-RA"; gene_name "GBI_07122";
Scaffold39	AGAT	gene	3700530	3766796	.	-	.	gene_id "GBI_07123"; gene_name "GBI_07123";
Scaffold39	StringTie	transcript	3700530	3766796	.	-	.	gene_id "GBI_07123"; transcript_id "GBI_07123.1"; gene_name "GBI_07123"; oId "STRG.9577.1"; cmp_ref "GBI_07123-RA"; class_code "k"; tss_id "TSS24548";
Scaffold39	StringTie	exon	3700530	3703646	.	-	.	gene_id "GBI_07123"; transcript_id "GBI_07123.1"; exon_number "1";
Scaffold39	StringTie	exon	3704811	3704952	.	-	.	gene_id "GBI_07123"; transcript_id "GBI_07123.1"; exon_number "2";
Scaffold39	StringTie	exon	3711290	3711684	.	-	.	gene_id "GBI_07123"; transcript_id "GBI_07123.1"; exon_number "3";
Scaffold39	StringTie	exon	3722533	3722660	.	-	.	gene_id "GBI_07123"; transcript_id "GBI_07123.1"; exon_number "4";
Scaffold39	StringTie	exon	3766740	3766796	.	-	.	gene_id "GBI_07123"; transcript_id "GBI_07123.1"; exon_number "5";
Scaffold39	AGAT	transcript	3703504	3711619	.	-	.	gene_id "GBI_07123"; transcript_id "GBI_07123-RA"; Parent "GBI_07123"; gene_name "GBI_07123";
Scaffold39	maker	exon	3703504	3703646	.	-	.	gene_id "GBI_07123"; transcript_id "GBI_07123-RA"; Parent "GBI_07123-RA"; gene_name "GBI_07123";
Scaffold39	maker	exon	3704811	3704952	.	-	.	gene_id "GBI_07123"; transcript_id "GBI_07123-RA"; Parent "GBI_07123-RA"; gene_name "GBI_07123";
Scaffold39	maker	exon	3711290	3711619	.	-	.	gene_id "GBI_07123"; transcript_id "GBI_07123-RA"; Parent "GBI_07123-RA"; gene_name "GBI_07123";
Scaffold39	maker	CDS	3704830	3704952	.	-	0	gene_id "GBI_07123"; transcript_id "GBI_07123-RA"; Parent "GBI_07123-RA"; gene_name "GBI_07123";
Scaffold39	maker	CDS	3711290	3711619	.	-	0	gene_id "GBI_07123"; transcript_id "GBI_07123-RA"; Parent "GBI_07123-RA"; gene_name "GBI_07123";
Scaffold39	AGAT	three_prime_UTR	3703504	3703646	.	-	.	gene_id "GBI_07123"; transcript_id "GBI_07123-RA"; Parent "GBI_07123-RA"; gene_name "GBI_07123";
Scaffold39	AGAT	three_prime_UTR	3704811	3704829	.	-	.	gene_id "GBI_07123"; transcript_id "GBI_07123-RA"; Parent "GBI_07123-RA"; gene_name "GBI_07123";
Scaffold39	AGAT	gene	3879634	3920391	.	+	.	gene_id "GBI_07124"; gene_name "GBI_07124";
Scaffold39	StringTie	transcript	3879634	3920391	.	+	.	gene_id "GBI_07124"; transcript_id "GBI_07124.1"; gene_name "GBI_07124"; oId "STRG.9579.2"; cmp_ref "GBI_07124-RA"; class_code "j"; tss_id "TSS24492";
Scaffold39	StringTie	exon	3879634	3879665	.	+	.	gene_id "GBI_07124"; transcript_id "GBI_07124.1"; exon_number "1";
Scaffold39	StringTie	exon	3907842	3907951	.	+	.	gene_id "GBI_07124"; transcript_id "GBI_07124.1"; exon_number "2";
Scaffold39	StringTie	exon	3911084	3920391	.	+	.	gene_id "GBI_07124"; transcript_id "GBI_07124.1"; exon_number "3";
Scaffold39	AGAT	transcript	3904430	3914272	.	+	.	gene_id "GBI_07124"; transcript_id "GBI_07124-RA"; Parent "GBI_07124"; gene_name "GBI_07124";
Scaffold39	maker	exon	3904430	3904622	.	+	.	gene_id "GBI_07124"; transcript_id "GBI_07124-RA"; Parent "GBI_07124-RA"; gene_name "GBI_07124";
Scaffold39	maker	exon	3907842	3907951	.	+	.	gene_id "GBI_07124"; transcript_id "GBI_07124-RA"; Parent "GBI_07124-RA"; gene_name "GBI_07124";
Scaffold39	maker	exon	3911084	3914272	.	+	.	gene_id "GBI_07124"; transcript_id "GBI_07124-RA"; Parent "GBI_07124-RA"; gene_name "GBI_07124";
Scaffold39	maker	CDS	3904430	3904622	.	+	0	gene_id "GBI_07124"; transcript_id "GBI_07124-RA"; Parent "GBI_07124-RA"; gene_name "GBI_07124";
Scaffold39	maker	CDS	3907842	3907951	.	+	2	gene_id "GBI_07124"; transcript_id "GBI_07124-RA"; Parent "GBI_07124-RA"; gene_name "GBI_07124";
Scaffold39	maker	CDS	3911084	3911203	.	+	0	gene_id "GBI_07124"; transcript_id "GBI_07124-RA"; Parent "GBI_07124-RA"; gene_name "GBI_07124";
Scaffold39	AGAT	three_prime_UTR	3911204	3914272	.	+	.	gene_id "GBI_07124"; transcript_id "GBI_07124-RA"; Parent "GBI_07124-RA"; gene_name "GBI_07124";
Scaffold39	AGAT	gene	4008427	4196718	.	+	.	gene_id "GBI_07125"; gene_name "GBI_07125";
Scaffold39	StringTie	transcript	4008427	4185012	.	+	.	gene_id "GBI_07125"; transcript_id "GBI_07125.1"; gene_name "GBI_07125"; oId "STRG.9583.1"; cmp_ref "GBI_07125-RA"; class_code "j"; tss_id "TSS24495";
Scaffold39	StringTie	exon	4008427	4008686	.	+	.	gene_id "GBI_07125"; transcript_id "GBI_07125.1"; exon_number "1";
Scaffold39	StringTie	exon	4052000	4052167	.	+	.	gene_id "GBI_07125"; transcript_id "GBI_07125.1"; exon_number "2";
Scaffold39	StringTie	exon	4129741	4129988	.	+	.	gene_id "GBI_07125"; transcript_id "GBI_07125.1"; exon_number "3";
Scaffold39	StringTie	exon	4138014	4138222	.	+	.	gene_id "GBI_07125"; transcript_id "GBI_07125.1"; exon_number "4";
Scaffold39	StringTie	exon	4139918	4140000	.	+	.	gene_id "GBI_07125"; transcript_id "GBI_07125.1"; exon_number "5";
Scaffold39	StringTie	exon	4150449	4150645	.	+	.	gene_id "GBI_07125"; transcript_id "GBI_07125.1"; exon_number "6";
Scaffold39	StringTie	exon	4162076	4162236	.	+	.	gene_id "GBI_07125"; transcript_id "GBI_07125.1"; exon_number "7";
Scaffold39	StringTie	exon	4167436	4167604	.	+	.	gene_id "GBI_07125"; transcript_id "GBI_07125.1"; exon_number "8";
Scaffold39	StringTie	exon	4184891	4185012	.	+	.	gene_id "GBI_07125"; transcript_id "GBI_07125.1"; exon_number "9";
Scaffold39	AGAT	transcript	4126519	4196547	.	+	.	gene_id "GBI_07125"; transcript_id "GBI_07125-RA"; Parent "GBI_07125"; gene_name "GBI_07125";
Scaffold39	maker	exon	4126519	4126621	.	+	.	gene_id "GBI_07125"; transcript_id "GBI_07125-RA"; Parent "GBI_07125-RA"; gene_name "GBI_07125";
Scaffold39	maker	exon	4129741	4129988	.	+	.	gene_id "GBI_07125"; transcript_id "GBI_07125-RA"; Parent "GBI_07125-RA"; gene_name "GBI_07125";
Scaffold39	maker	exon	4138014	4138222	.	+	.	gene_id "GBI_07125"; transcript_id "GBI_07125-RA"; Parent "GBI_07125-RA"; gene_name "GBI_07125";
Scaffold39	maker	exon	4139918	4139960	.	+	.	gene_id "GBI_07125"; transcript_id "GBI_07125-RA"; Parent "GBI_07125-RA"; gene_name "GBI_07125";
Scaffold39	maker	exon	4162076	4162236	.	+	.	gene_id "GBI_07125"; transcript_id "GBI_07125-RA"; Parent "GBI_07125-RA"; gene_name "GBI_07125";
Scaffold39	maker	exon	4167436	4167604	.	+	.	gene_id "GBI_07125"; transcript_id "GBI_07125-RA"; Parent "GBI_07125-RA"; gene_name "GBI_07125";
Scaffold39	maker	exon	4184891	4185074	.	+	.	gene_id "GBI_07125"; transcript_id "GBI_07125-RA"; Parent "GBI_07125-RA"; gene_name "GBI_07125";
Scaffold39	maker	exon	4194288	4194430	.	+	.	gene_id "GBI_07125"; transcript_id "GBI_07125-RA"; Parent "GBI_07125-RA"; gene_name "GBI_07125";
Scaffold39	maker	exon	4195674	4196547	.	+	.	gene_id "GBI_07125"; transcript_id "GBI_07125-RA"; Parent "GBI_07125-RA"; gene_name "GBI_07125";
Scaffold39	StringTie	transcript	4188565	4196718	.	+	.	gene_id "GBI_07125"; transcript_id "GBI_07125.3"; gene_name "GBI_07125"; oId "STRG.9584.1"; cmp_ref "GBI_07125-RA"; class_code "j"; tss_id "TSS24496";
Scaffold39	StringTie	exon	4188565	4188698	.	+	.	gene_id "GBI_07125"; transcript_id "GBI_07125.3"; exon_number "1";
Scaffold39	StringTie	exon	4191570	4191759	.	+	.	gene_id "GBI_07125"; transcript_id "GBI_07125.3"; exon_number "2";
Scaffold39	StringTie	exon	4194288	4194430	.	+	.	gene_id "GBI_07125"; transcript_id "GBI_07125.3"; exon_number "3";
Scaffold39	StringTie	exon	4195674	4196718	.	+	.	gene_id "GBI_07125"; transcript_id "GBI_07125.3"; exon_number "4";
Scaffold39	maker	CDS	4126519	4126621	.	+	0	gene_id "GBI_07125"; transcript_id "GBI_07125-RA"; Parent "GBI_07125-RA"; gene_name "GBI_07125";
Scaffold39	maker	CDS	4129741	4129988	.	+	2	gene_id "GBI_07125"; transcript_id "GBI_07125-RA"; Parent "GBI_07125-RA"; gene_name "GBI_07125";
Scaffold39	maker	CDS	4138014	4138222	.	+	0	gene_id "GBI_07125"; transcript_id "GBI_07125-RA"; Parent "GBI_07125-RA"; gene_name "GBI_07125";
Scaffold39	maker	CDS	4139918	4139960	.	+	1	gene_id "GBI_07125"; transcript_id "GBI_07125-RA"; Parent "GBI_07125-RA"; gene_name "GBI_07125";
Scaffold39	maker	CDS	4162076	4162236	.	+	0	gene_id "GBI_07125"; transcript_id "GBI_07125-RA"; Parent "GBI_07125-RA"; gene_name "GBI_07125";
Scaffold39	maker	CDS	4167436	4167604	.	+	1	gene_id "GBI_07125"; transcript_id "GBI_07125-RA"; Parent "GBI_07125-RA"; gene_name "GBI_07125";
Scaffold39	maker	CDS	4184891	4185074	.	+	0	gene_id "GBI_07125"; transcript_id "GBI_07125-RA"; Parent "GBI_07125-RA"; gene_name "GBI_07125";
Scaffold39	maker	CDS	4194288	4194430	.	+	2	gene_id "GBI_07125"; transcript_id "GBI_07125-RA"; Parent "GBI_07125-RA"; gene_name "GBI_07125";
Scaffold39	maker	CDS	4195674	4195847	.	+	0	gene_id "GBI_07125"; transcript_id "GBI_07125-RA"; Parent "GBI_07125-RA"; gene_name "GBI_07125";
Scaffold39	AGAT	three_prime_UTR	4195848	4196547	.	+	.	gene_id "GBI_07125"; transcript_id "GBI_07125-RA"; Parent "GBI_07125-RA"; gene_name "GBI_07125";
Scaffold39	AGAT	gene	4196797	4280697	.	+	.	gene_id "GBI_07126"; gene_name "GBI_07126";
Scaffold39	StringTie	transcript	4196797	4280693	.	+	.	gene_id "GBI_07126"; transcript_id "GBI_07126.1"; gene_name "GBI_07126"; oId "STRG.9585.2"; cmp_ref "GBI_07126-RB"; class_code "n"; tss_id "TSS24497";
Scaffold39	StringTie	exon	4196797	4204124	.	+	.	gene_id "GBI_07126"; transcript_id "GBI_07126.1"; exon_number "1";
Scaffold39	StringTie	exon	4205257	4205397	.	+	.	gene_id "GBI_07126"; transcript_id "GBI_07126.1"; exon_number "2";
Scaffold39	StringTie	exon	4205599	4205675	.	+	.	gene_id "GBI_07126"; transcript_id "GBI_07126.1"; exon_number "3";
Scaffold39	StringTie	exon	4216152	4216218	.	+	.	gene_id "GBI_07126"; transcript_id "GBI_07126.1"; exon_number "4";
Scaffold39	StringTie	exon	4216683	4216828	.	+	.	gene_id "GBI_07126"; transcript_id "GBI_07126.1"; exon_number "5";
Scaffold39	StringTie	exon	4226863	4226983	.	+	.	gene_id "GBI_07126"; transcript_id "GBI_07126.1"; exon_number "6";
Scaffold39	StringTie	exon	4229379	4229549	.	+	.	gene_id "GBI_07126"; transcript_id "GBI_07126.1"; exon_number "7";
Scaffold39	StringTie	exon	4236456	4236544	.	+	.	gene_id "GBI_07126"; transcript_id "GBI_07126.1"; exon_number "8";
Scaffold39	StringTie	exon	4254295	4254343	.	+	.	gene_id "GBI_07126"; transcript_id "GBI_07126.1"; exon_number "9";
Scaffold39	StringTie	exon	4254478	4254567	.	+	.	gene_id "GBI_07126"; transcript_id "GBI_07126.1"; exon_number "10";
Scaffold39	StringTie	exon	4256669	4256755	.	+	.	gene_id "GBI_07126"; transcript_id "GBI_07126.1"; exon_number "11";
Scaffold39	StringTie	exon	4256848	4257006	.	+	.	gene_id "GBI_07126"; transcript_id "GBI_07126.1"; exon_number "12";
Scaffold39	StringTie	exon	4257259	4257411	.	+	.	gene_id "GBI_07126"; transcript_id "GBI_07126.1"; exon_number "13";
Scaffold39	StringTie	exon	4258256	4258406	.	+	.	gene_id "GBI_07126"; transcript_id "GBI_07126.1"; exon_number "14";
Scaffold39	StringTie	exon	4260629	4260812	.	+	.	gene_id "GBI_07126"; transcript_id "GBI_07126.1"; exon_number "15";
Scaffold39	StringTie	exon	4276723	4276815	.	+	.	gene_id "GBI_07126"; transcript_id "GBI_07126.1"; exon_number "16";
Scaffold39	StringTie	exon	4277354	4277450	.	+	.	gene_id "GBI_07126"; transcript_id "GBI_07126.1"; exon_number "17";
Scaffold39	StringTie	exon	4277575	4277718	.	+	.	gene_id "GBI_07126"; transcript_id "GBI_07126.1"; exon_number "18";
Scaffold39	StringTie	exon	4278704	4280693	.	+	.	gene_id "GBI_07126"; transcript_id "GBI_07126.1"; exon_number "19";
Scaffold39	StringTie	transcript	4196797	4280693	.	+	.	gene_id "GBI_07126"; transcript_id "GBI_07126.2"; gene_name "GBI_07126"; oId "STRG.9585.1"; cmp_ref "GBI_07126-RB"; class_code "j"; tss_id "TSS24497";
Scaffold39	StringTie	exon	4196797	4201044	.	+	.	gene_id "GBI_07126"; transcript_id "GBI_07126.2"; exon_number "1";
Scaffold39	StringTie	exon	4204083	4204124	.	+	.	gene_id "GBI_07126"; transcript_id "GBI_07126.2"; exon_number "2";
Scaffold39	StringTie	exon	4205257	4205397	.	+	.	gene_id "GBI_07126"; transcript_id "GBI_07126.2"; exon_number "3";
Scaffold39	StringTie	exon	4205599	4205675	.	+	.	gene_id "GBI_07126"; transcript_id "GBI_07126.2"; exon_number "4";
Scaffold39	StringTie	exon	4216152	4216218	.	+	.	gene_id "GBI_07126"; transcript_id "GBI_07126.2"; exon_number "5";
Scaffold39	StringTie	exon	4216683	4216828	.	+	.	gene_id "GBI_07126"; transcript_id "GBI_07126.2"; exon_number "6";
Scaffold39	StringTie	exon	4226863	4226983	.	+	.	gene_id "GBI_07126"; transcript_id "GBI_07126.2"; exon_number "7";
Scaffold39	StringTie	exon	4229379	4229549	.	+	.	gene_id "GBI_07126"; transcript_id "GBI_07126.2"; exon_number "8";
Scaffold39	StringTie	exon	4247547	4247629	.	+	.	gene_id "GBI_07126"; transcript_id "GBI_07126.2"; exon_number "9";
Scaffold39	StringTie	exon	4254295	4254343	.	+	.	gene_id "GBI_07126"; transcript_id "GBI_07126.2"; exon_number "10";
Scaffold39	StringTie	exon	4254478	4254567	.	+	.	gene_id "GBI_07126"; transcript_id "GBI_07126.2"; exon_number "11";
Scaffold39	StringTie	exon	4256669	4256755	.	+	.	gene_id "GBI_07126"; transcript_id "GBI_07126.2"; exon_number "12";
Scaffold39	StringTie	exon	4256848	4257006	.	+	.	gene_id "GBI_07126"; transcript_id "GBI_07126.2"; exon_number "13";
Scaffold39	StringTie	exon	4257259	4257411	.	+	.	gene_id "GBI_07126"; transcript_id "GBI_07126.2"; exon_number "14";
Scaffold39	StringTie	exon	4258256	4258406	.	+	.	gene_id "GBI_07126"; transcript_id "GBI_07126.2"; exon_number "15";
Scaffold39	StringTie	exon	4260629	4260812	.	+	.	gene_id "GBI_07126"; transcript_id "GBI_07126.2"; exon_number "16";
Scaffold39	StringTie	exon	4276723	4276815	.	+	.	gene_id "GBI_07126"; transcript_id "GBI_07126.2"; exon_number "17";
Scaffold39	StringTie	exon	4277354	4277450	.	+	.	gene_id "GBI_07126"; transcript_id "GBI_07126.2"; exon_number "18";
Scaffold39	StringTie	exon	4277575	4277718	.	+	.	gene_id "GBI_07126"; transcript_id "GBI_07126.2"; exon_number "19";
Scaffold39	StringTie	exon	4278704	4280693	.	+	.	gene_id "GBI_07126"; transcript_id "GBI_07126.2"; exon_number "20";
Scaffold39	AGAT	transcript	4200600	4280697	.	+	.	gene_id "GBI_07126"; transcript_id "GBI_07126-RA"; Parent "GBI_07126"; gene_name "GBI_07126";
Scaffold39	maker	exon	4200600	4201044	.	+	.	gene_id "GBI_07126"; transcript_id "GBI_07126-RA"; Parent "GBI_07126-RA"; gene_name "GBI_07126";
Scaffold39	maker	exon	4204083	4204124	.	+	.	gene_id "GBI_07126"; transcript_id "GBI_07126-RA"; Parent "GBI_07126-RA"; gene_name "GBI_07126";
Scaffold39	maker	exon	4205257	4205397	.	+	.	gene_id "GBI_07126"; transcript_id "GBI_07126-RA"; Parent "GBI_07126-RA"; gene_name "GBI_07126";
Scaffold39	maker	exon	4205599	4205675	.	+	.	gene_id "GBI_07126"; transcript_id "GBI_07126-RA"; Parent "GBI_07126-RA"; gene_name "GBI_07126";
Scaffold39	maker	exon	4216152	4216218	.	+	.	gene_id "GBI_07126"; transcript_id "GBI_07126-RA"; Parent "GBI_07126-RA"; gene_name "GBI_07126";
Scaffold39	maker	exon	4216683	4216828	.	+	.	gene_id "GBI_07126"; transcript_id "GBI_07126-RA"; Parent "GBI_07126-RA"; gene_name "GBI_07126";
Scaffold39	maker	exon	4226863	4226983	.	+	.	gene_id "GBI_07126"; transcript_id "GBI_07126-RA"; Parent "GBI_07126-RA"; gene_name "GBI_07126";
Scaffold39	maker	exon	4229379	4229542	.	+	.	gene_id "GBI_07126"; transcript_id "GBI_07126-RA"; Parent "GBI_07126-RA"; gene_name "GBI_07126";
Scaffold39	maker	exon	4253721	4253729	.	+	.	gene_id "GBI_07126"; transcript_id "GBI_07126-RA"; Parent "GBI_07126-RA"; gene_name "GBI_07126";
Scaffold39	maker	exon	4254295	4254343	.	+	.	gene_id "GBI_07126"; transcript_id "GBI_07126-RA"; Parent "GBI_07126-RA"; gene_name "GBI_07126";
Scaffold39	maker	exon	4254478	4254567	.	+	.	gene_id "GBI_07126"; transcript_id "GBI_07126-RA"; Parent "GBI_07126-RA"; gene_name "GBI_07126";
Scaffold39	maker	exon	4256669	4256755	.	+	.	gene_id "GBI_07126"; transcript_id "GBI_07126-RA"; Parent "GBI_07126-RA"; gene_name "GBI_07126";
Scaffold39	maker	exon	4256848	4257006	.	+	.	gene_id "GBI_07126"; transcript_id "GBI_07126-RA"; Parent "GBI_07126-RA"; gene_name "GBI_07126";
Scaffold39	maker	exon	4257259	4257373	.	+	.	gene_id "GBI_07126"; transcript_id "GBI_07126-RA"; Parent "GBI_07126-RA"; gene_name "GBI_07126";
Scaffold39	maker	exon	4258305	4258406	.	+	.	gene_id "GBI_07126"; transcript_id "GBI_07126-RA"; Parent "GBI_07126-RA"; gene_name "GBI_07126";
Scaffold39	maker	exon	4260629	4260812	.	+	.	gene_id "GBI_07126"; transcript_id "GBI_07126-RA"; Parent "GBI_07126-RA"; gene_name "GBI_07126";
Scaffold39	maker	exon	4276723	4276815	.	+	.	gene_id "GBI_07126"; transcript_id "GBI_07126-RA"; Parent "GBI_07126-RA"; gene_name "GBI_07126";
Scaffold39	maker	exon	4277354	4277450	.	+	.	gene_id "GBI_07126"; transcript_id "GBI_07126-RA"; Parent "GBI_07126-RA"; gene_name "GBI_07126";
Scaffold39	maker	exon	4277575	4277718	.	+	.	gene_id "GBI_07126"; transcript_id "GBI_07126-RA"; Parent "GBI_07126-RA"; gene_name "GBI_07126";
Scaffold39	maker	exon	4278704	4280697	.	+	.	gene_id "GBI_07126"; transcript_id "GBI_07126-RA"; Parent "GBI_07126-RA"; gene_name "GBI_07126";
Scaffold39	AGAT	transcript	4200600	4280697	.	+	.	gene_id "GBI_07126"; transcript_id "GBI_07126-RB"; Parent "GBI_07126"; gene_name "GBI_07126";
Scaffold39	maker	exon	4200600	4201044	.	+	.	gene_id "GBI_07126"; transcript_id "GBI_07126-RB"; Parent "GBI_07126-RB"; gene_name "GBI_07126"; previous_transcript_id "GBI_07126-RB";
Scaffold39	maker	exon	4204083	4204124	.	+	.	gene_id "GBI_07126"; transcript_id "GBI_07126-RB"; Parent "GBI_07126-RB"; gene_name "GBI_07126"; previous_transcript_id "GBI_07126-RB";
Scaffold39	maker	exon	4205257	4205397	.	+	.	gene_id "GBI_07126"; transcript_id "GBI_07126-RB"; Parent "GBI_07126-RB"; gene_name "GBI_07126"; previous_transcript_id "GBI_07126-RB";
Scaffold39	maker	exon	4205599	4205675	.	+	.	gene_id "GBI_07126"; transcript_id "GBI_07126-RB"; Parent "GBI_07126-RB"; gene_name "GBI_07126"; previous_transcript_id "GBI_07126-RB";
Scaffold39	maker	exon	4216152	4216218	.	+	.	gene_id "GBI_07126"; transcript_id "GBI_07126-RB"; Parent "GBI_07126-RB"; gene_name "GBI_07126"; previous_transcript_id "GBI_07126-RB";
Scaffold39	maker	exon	4216683	4216828	.	+	.	gene_id "GBI_07126"; transcript_id "GBI_07126-RB"; Parent "GBI_07126-RB"; gene_name "GBI_07126"; previous_transcript_id "GBI_07126-RB";
Scaffold39	maker	exon	4226863	4226983	.	+	.	gene_id "GBI_07126"; transcript_id "GBI_07126-RB"; Parent "GBI_07126-RB"; gene_name "GBI_07126"; previous_transcript_id "GBI_07126-RB";
Scaffold39	maker	exon	4229379	4229549	.	+	.	gene_id "GBI_07126"; transcript_id "GBI_07126-RB"; Parent "GBI_07126-RB"; gene_name "GBI_07126"; previous_transcript_id "GBI_07126-RB";
Scaffold39	maker	exon	4236456	4236544	.	+	.	gene_id "GBI_07126"; transcript_id "GBI_07126-RB"; Parent "GBI_07126-RB"; gene_name "GBI_07126"; previous_transcript_id "GBI_07126-RB";
Scaffold39	maker	exon	4254295	4254343	.	+	.	gene_id "GBI_07126"; transcript_id "GBI_07126-RB"; Parent "GBI_07126-RB"; gene_name "GBI_07126"; previous_transcript_id "GBI_07126-RB";
Scaffold39	maker	exon	4254478	4254567	.	+	.	gene_id "GBI_07126"; transcript_id "GBI_07126-RB"; Parent "GBI_07126-RB"; gene_name "GBI_07126"; previous_transcript_id "GBI_07126-RB";
Scaffold39	maker	exon	4256669	4256755	.	+	.	gene_id "GBI_07126"; transcript_id "GBI_07126-RB"; Parent "GBI_07126-RB"; gene_name "GBI_07126"; previous_transcript_id "GBI_07126-RB";
Scaffold39	maker	exon	4256848	4257006	.	+	.	gene_id "GBI_07126"; transcript_id "GBI_07126-RB"; Parent "GBI_07126-RB"; gene_name "GBI_07126"; previous_transcript_id "GBI_07126-RB";
Scaffold39	maker	exon	4257259	4257373	.	+	.	gene_id "GBI_07126"; transcript_id "GBI_07126-RB"; Parent "GBI_07126-RB"; gene_name "GBI_07126"; previous_transcript_id "GBI_07126-RB";
Scaffold39	maker	exon	4258305	4258406	.	+	.	gene_id "GBI_07126"; transcript_id "GBI_07126-RB"; Parent "GBI_07126-RB"; gene_name "GBI_07126"; previous_transcript_id "GBI_07126-RB";
Scaffold39	maker	exon	4260629	4260812	.	+	.	gene_id "GBI_07126"; transcript_id "GBI_07126-RB"; Parent "GBI_07126-RB"; gene_name "GBI_07126"; previous_transcript_id "GBI_07126-RB";
Scaffold39	maker	exon	4276723	4276815	.	+	.	gene_id "GBI_07126"; transcript_id "GBI_07126-RB"; Parent "GBI_07126-RB"; gene_name "GBI_07126"; previous_transcript_id "GBI_07126-RB";
Scaffold39	maker	exon	4277354	4277450	.	+	.	gene_id "GBI_07126"; transcript_id "GBI_07126-RB"; Parent "GBI_07126-RB"; gene_name "GBI_07126"; previous_transcript_id "GBI_07126-RB";
Scaffold39	maker	exon	4277575	4277718	.	+	.	gene_id "GBI_07126"; transcript_id "GBI_07126-RB"; Parent "GBI_07126-RB"; gene_name "GBI_07126"; previous_transcript_id "GBI_07126-RB";
Scaffold39	maker	exon	4278704	4280697	.	+	.	gene_id "GBI_07126"; transcript_id "GBI_07126-RB"; Parent "GBI_07126-RB"; gene_name "GBI_07126"; previous_transcript_id "GBI_07126-RB";
Scaffold39	AGAT	transcript	4200600	4280697	.	+	.	gene_id "GBI_07126"; transcript_id "GBI_07126-RC"; Parent "GBI_07126"; gene_name "GBI_07126";
Scaffold39	maker	exon	4200600	4201044	.	+	.	gene_id "GBI_07126"; transcript_id "GBI_07126-RC"; Parent "GBI_07126-RC"; gene_name "GBI_07126"; previous_transcript_id "GBI_07126-RC";
Scaffold39	maker	exon	4204083	4204124	.	+	.	gene_id "GBI_07126"; transcript_id "GBI_07126-RC"; Parent "GBI_07126-RC"; gene_name "GBI_07126"; previous_transcript_id "GBI_07126-RC";
Scaffold39	maker	exon	4205257	4205397	.	+	.	gene_id "GBI_07126"; transcript_id "GBI_07126-RC"; Parent "GBI_07126-RC"; gene_name "GBI_07126"; previous_transcript_id "GBI_07126-RC";
Scaffold39	maker	exon	4205599	4205675	.	+	.	gene_id "GBI_07126"; transcript_id "GBI_07126-RC"; Parent "GBI_07126-RC"; gene_name "GBI_07126"; previous_transcript_id "GBI_07126-RC";
Scaffold39	maker	exon	4216152	4216218	.	+	.	gene_id "GBI_07126"; transcript_id "GBI_07126-RC"; Parent "GBI_07126-RC"; gene_name "GBI_07126"; previous_transcript_id "GBI_07126-RC";
Scaffold39	maker	exon	4216683	4216828	.	+	.	gene_id "GBI_07126"; transcript_id "GBI_07126-RC"; Parent "GBI_07126-RC"; gene_name "GBI_07126"; previous_transcript_id "GBI_07126-RC";
Scaffold39	maker	exon	4226863	4226983	.	+	.	gene_id "GBI_07126"; transcript_id "GBI_07126-RC"; Parent "GBI_07126-RC"; gene_name "GBI_07126"; previous_transcript_id "GBI_07126-RC";
Scaffold39	maker	exon	4229379	4229549	.	+	.	gene_id "GBI_07126"; transcript_id "GBI_07126-RC"; Parent "GBI_07126-RC"; gene_name "GBI_07126"; previous_transcript_id "GBI_07126-RC";
Scaffold39	maker	exon	4236456	4236544	.	+	.	gene_id "GBI_07126"; transcript_id "GBI_07126-RC"; Parent "GBI_07126-RC"; gene_name "GBI_07126"; previous_transcript_id "GBI_07126-RC";
Scaffold39	maker	exon	4253721	4253729	.	+	.	gene_id "GBI_07126"; transcript_id "GBI_07126-RC"; Parent "GBI_07126-RC"; gene_name "GBI_07126"; previous_transcript_id "GBI_07126-RC";
Scaffold39	maker	exon	4254295	4254343	.	+	.	gene_id "GBI_07126"; transcript_id "GBI_07126-RC"; Parent "GBI_07126-RC"; gene_name "GBI_07126"; previous_transcript_id "GBI_07126-RC";
Scaffold39	maker	exon	4254478	4254567	.	+	.	gene_id "GBI_07126"; transcript_id "GBI_07126-RC"; Parent "GBI_07126-RC"; gene_name "GBI_07126"; previous_transcript_id "GBI_07126-RC";
Scaffold39	maker	exon	4256669	4256755	.	+	.	gene_id "GBI_07126"; transcript_id "GBI_07126-RC"; Parent "GBI_07126-RC"; gene_name "GBI_07126"; previous_transcript_id "GBI_07126-RC";
Scaffold39	maker	exon	4256848	4257006	.	+	.	gene_id "GBI_07126"; transcript_id "GBI_07126-RC"; Parent "GBI_07126-RC"; gene_name "GBI_07126"; previous_transcript_id "GBI_07126-RC";
Scaffold39	maker	exon	4257259	4257373	.	+	.	gene_id "GBI_07126"; transcript_id "GBI_07126-RC"; Parent "GBI_07126-RC"; gene_name "GBI_07126"; previous_transcript_id "GBI_07126-RC";
Scaffold39	maker	exon	4258305	4258406	.	+	.	gene_id "GBI_07126"; transcript_id "GBI_07126-RC"; Parent "GBI_07126-RC"; gene_name "GBI_07126"; previous_transcript_id "GBI_07126-RC";
Scaffold39	maker	exon	4260629	4260812	.	+	.	gene_id "GBI_07126"; transcript_id "GBI_07126-RC"; Parent "GBI_07126-RC"; gene_name "GBI_07126"; previous_transcript_id "GBI_07126-RC";
Scaffold39	maker	exon	4276723	4276815	.	+	.	gene_id "GBI_07126"; transcript_id "GBI_07126-RC"; Parent "GBI_07126-RC"; gene_name "GBI_07126"; previous_transcript_id "GBI_07126-RC";
Scaffold39	maker	exon	4277354	4277450	.	+	.	gene_id "GBI_07126"; transcript_id "GBI_07126-RC"; Parent "GBI_07126-RC"; gene_name "GBI_07126"; previous_transcript_id "GBI_07126-RC";
Scaffold39	maker	exon	4277575	4277718	.	+	.	gene_id "GBI_07126"; transcript_id "GBI_07126-RC"; Parent "GBI_07126-RC"; gene_name "GBI_07126"; previous_transcript_id "GBI_07126-RC";
Scaffold39	maker	exon	4278704	4280697	.	+	.	gene_id "GBI_07126"; transcript_id "GBI_07126-RC"; Parent "GBI_07126-RC"; gene_name "GBI_07126"; previous_transcript_id "GBI_07126-RC";
Scaffold39	AGAT	transcript	4200600	4280697	.	+	.	gene_id "GBI_07126"; transcript_id "GBI_07126-RD"; Parent "GBI_07126"; gene_name "GBI_07126";
Scaffold39	maker	exon	4200600	4201044	.	+	.	gene_id "GBI_07126"; transcript_id "GBI_07126-RD"; Parent "GBI_07126-RD"; gene_name "GBI_07126"; previous_transcript_id "GBI_07126-RD";
Scaffold39	maker	exon	4204083	4204124	.	+	.	gene_id "GBI_07126"; transcript_id "GBI_07126-RD"; Parent "GBI_07126-RD"; gene_name "GBI_07126"; previous_transcript_id "GBI_07126-RD";
Scaffold39	maker	exon	4205257	4205397	.	+	.	gene_id "GBI_07126"; transcript_id "GBI_07126-RD"; Parent "GBI_07126-RD"; gene_name "GBI_07126"; previous_transcript_id "GBI_07126-RD";
Scaffold39	maker	exon	4205599	4205675	.	+	.	gene_id "GBI_07126"; transcript_id "GBI_07126-RD"; Parent "GBI_07126-RD"; gene_name "GBI_07126"; previous_transcript_id "GBI_07126-RD";
Scaffold39	maker	exon	4216152	4216218	.	+	.	gene_id "GBI_07126"; transcript_id "GBI_07126-RD"; Parent "GBI_07126-RD"; gene_name "GBI_07126"; previous_transcript_id "GBI_07126-RD";
Scaffold39	maker	exon	4216683	4216828	.	+	.	gene_id "GBI_07126"; transcript_id "GBI_07126-RD"; Parent "GBI_07126-RD"; gene_name "GBI_07126"; previous_transcript_id "GBI_07126-RD";
Scaffold39	maker	exon	4226863	4226983	.	+	.	gene_id "GBI_07126"; transcript_id "GBI_07126-RD"; Parent "GBI_07126-RD"; gene_name "GBI_07126"; previous_transcript_id "GBI_07126-RD";
Scaffold39	maker	exon	4229379	4229549	.	+	.	gene_id "GBI_07126"; transcript_id "GBI_07126-RD"; Parent "GBI_07126-RD"; gene_name "GBI_07126"; previous_transcript_id "GBI_07126-RD";
Scaffold39	maker	exon	4254478	4254567	.	+	.	gene_id "GBI_07126"; transcript_id "GBI_07126-RD"; Parent "GBI_07126-RD"; gene_name "GBI_07126"; previous_transcript_id "GBI_07126-RD";
Scaffold39	maker	exon	4256669	4256755	.	+	.	gene_id "GBI_07126"; transcript_id "GBI_07126-RD"; Parent "GBI_07126-RD"; gene_name "GBI_07126"; previous_transcript_id "GBI_07126-RD";
Scaffold39	maker	exon	4256848	4257006	.	+	.	gene_id "GBI_07126"; transcript_id "GBI_07126-RD"; Parent "GBI_07126-RD"; gene_name "GBI_07126"; previous_transcript_id "GBI_07126-RD";
Scaffold39	maker	exon	4257259	4257373	.	+	.	gene_id "GBI_07126"; transcript_id "GBI_07126-RD"; Parent "GBI_07126-RD"; gene_name "GBI_07126"; previous_transcript_id "GBI_07126-RD";
Scaffold39	maker	exon	4258305	4258406	.	+	.	gene_id "GBI_07126"; transcript_id "GBI_07126-RD"; Parent "GBI_07126-RD"; gene_name "GBI_07126"; previous_transcript_id "GBI_07126-RD";
Scaffold39	maker	exon	4260629	4260812	.	+	.	gene_id "GBI_07126"; transcript_id "GBI_07126-RD"; Parent "GBI_07126-RD"; gene_name "GBI_07126"; previous_transcript_id "GBI_07126-RD";
Scaffold39	maker	exon	4276723	4276815	.	+	.	gene_id "GBI_07126"; transcript_id "GBI_07126-RD"; Parent "GBI_07126-RD"; gene_name "GBI_07126"; previous_transcript_id "GBI_07126-RD";
Scaffold39	maker	exon	4277354	4277450	.	+	.	gene_id "GBI_07126"; transcript_id "GBI_07126-RD"; Parent "GBI_07126-RD"; gene_name "GBI_07126"; previous_transcript_id "GBI_07126-RD";
Scaffold39	maker	exon	4277575	4277718	.	+	.	gene_id "GBI_07126"; transcript_id "GBI_07126-RD"; Parent "GBI_07126-RD"; gene_name "GBI_07126"; previous_transcript_id "GBI_07126-RD";
Scaffold39	maker	exon	4278704	4280697	.	+	.	gene_id "GBI_07126"; transcript_id "GBI_07126-RD"; Parent "GBI_07126-RD"; gene_name "GBI_07126"; previous_transcript_id "GBI_07126-RD";
Scaffold39	StringTie	transcript	4226250	4237789	.	+	.	gene_id "GBI_07126"; transcript_id "GBI_07126.7"; gene_name "GBI_07126"; oId "STRG.9585.3"; cmp_ref "GBI_07126-RB"; class_code "j"; tss_id "TSS24498";
Scaffold39	StringTie	exon	4226250	4226983	.	+	.	gene_id "GBI_07126"; transcript_id "GBI_07126.7"; exon_number "1";
Scaffold39	StringTie	exon	4229379	4229549	.	+	.	gene_id "GBI_07126"; transcript_id "GBI_07126.7"; exon_number "2";
Scaffold39	StringTie	exon	4236456	4237789	.	+	.	gene_id "GBI_07126"; transcript_id "GBI_07126.7"; exon_number "3";
Scaffold39	StringTie	transcript	4229354	4265860	.	+	.	gene_id "GBI_07126"; transcript_id "GBI_07126.8"; gene_name "GBI_07126"; oId "STRG.9585.4"; cmp_ref "GBI_07126-RB"; class_code "n"; tss_id "TSS24499";
Scaffold39	StringTie	exon	4229354	4236544	.	+	.	gene_id "GBI_07126"; transcript_id "GBI_07126.8"; exon_number "1";
Scaffold39	StringTie	exon	4254295	4254343	.	+	.	gene_id "GBI_07126"; transcript_id "GBI_07126.8"; exon_number "2";
Scaffold39	StringTie	exon	4254478	4254567	.	+	.	gene_id "GBI_07126"; transcript_id "GBI_07126.8"; exon_number "3";
Scaffold39	StringTie	exon	4256669	4256755	.	+	.	gene_id "GBI_07126"; transcript_id "GBI_07126.8"; exon_number "4";
Scaffold39	StringTie	exon	4256848	4257006	.	+	.	gene_id "GBI_07126"; transcript_id "GBI_07126.8"; exon_number "5";
Scaffold39	StringTie	exon	4257259	4257411	.	+	.	gene_id "GBI_07126"; transcript_id "GBI_07126.8"; exon_number "6";
Scaffold39	StringTie	exon	4258256	4258406	.	+	.	gene_id "GBI_07126"; transcript_id "GBI_07126.8"; exon_number "7";
Scaffold39	StringTie	exon	4260629	4265860	.	+	.	gene_id "GBI_07126"; transcript_id "GBI_07126.8"; exon_number "8";
Scaffold39	StringTie	transcript	4243425	4280693	.	+	.	gene_id "GBI_07126"; transcript_id "GBI_07126.9"; gene_name "GBI_07126"; oId "STRG.9585.5"; cmp_ref "GBI_07126-RB"; class_code "j"; tss_id "TSS24500";
Scaffold39	StringTie	exon	4243425	4247629	.	+	.	gene_id "GBI_07126"; transcript_id "GBI_07126.9"; exon_number "1";
Scaffold39	StringTie	exon	4254295	4254343	.	+	.	gene_id "GBI_07126"; transcript_id "GBI_07126.9"; exon_number "2";
Scaffold39	StringTie	exon	4254478	4254567	.	+	.	gene_id "GBI_07126"; transcript_id "GBI_07126.9"; exon_number "3";
Scaffold39	StringTie	exon	4256669	4256755	.	+	.	gene_id "GBI_07126"; transcript_id "GBI_07126.9"; exon_number "4";
Scaffold39	StringTie	exon	4256848	4257006	.	+	.	gene_id "GBI_07126"; transcript_id "GBI_07126.9"; exon_number "5";
Scaffold39	StringTie	exon	4257259	4257411	.	+	.	gene_id "GBI_07126"; transcript_id "GBI_07126.9"; exon_number "6";
Scaffold39	StringTie	exon	4258256	4258406	.	+	.	gene_id "GBI_07126"; transcript_id "GBI_07126.9"; exon_number "7";
Scaffold39	StringTie	exon	4260629	4260812	.	+	.	gene_id "GBI_07126"; transcript_id "GBI_07126.9"; exon_number "8";
Scaffold39	StringTie	exon	4276723	4276815	.	+	.	gene_id "GBI_07126"; transcript_id "GBI_07126.9"; exon_number "9";
Scaffold39	StringTie	exon	4277354	4277450	.	+	.	gene_id "GBI_07126"; transcript_id "GBI_07126.9"; exon_number "10";
Scaffold39	StringTie	exon	4277575	4277718	.	+	.	gene_id "GBI_07126"; transcript_id "GBI_07126.9"; exon_number "11";
Scaffold39	StringTie	exon	4278704	4280693	.	+	.	gene_id "GBI_07126"; transcript_id "GBI_07126.9"; exon_number "12";
Scaffold39	StringTie	transcript	4250945	4280693	.	+	.	gene_id "GBI_07126"; transcript_id "GBI_07126.10"; gene_name "GBI_07126"; oId "STRG.9585.7"; cmp_ref "GBI_07126-RA"; class_code "j"; tss_id "TSS24501";
Scaffold39	StringTie	exon	4250945	4253729	.	+	.	gene_id "GBI_07126"; transcript_id "GBI_07126.10"; exon_number "1";
Scaffold39	StringTie	exon	4254295	4254343	.	+	.	gene_id "GBI_07126"; transcript_id "GBI_07126.10"; exon_number "2";
Scaffold39	StringTie	exon	4254478	4254567	.	+	.	gene_id "GBI_07126"; transcript_id "GBI_07126.10"; exon_number "3";
Scaffold39	StringTie	exon	4256669	4256755	.	+	.	gene_id "GBI_07126"; transcript_id "GBI_07126.10"; exon_number "4";
Scaffold39	StringTie	exon	4256848	4257006	.	+	.	gene_id "GBI_07126"; transcript_id "GBI_07126.10"; exon_number "5";
Scaffold39	StringTie	exon	4257259	4257411	.	+	.	gene_id "GBI_07126"; transcript_id "GBI_07126.10"; exon_number "6";
Scaffold39	StringTie	exon	4258256	4258406	.	+	.	gene_id "GBI_07126"; transcript_id "GBI_07126.10"; exon_number "7";
Scaffold39	StringTie	exon	4260629	4260812	.	+	.	gene_id "GBI_07126"; transcript_id "GBI_07126.10"; exon_number "8";
Scaffold39	StringTie	exon	4276723	4276815	.	+	.	gene_id "GBI_07126"; transcript_id "GBI_07126.10"; exon_number "9";
Scaffold39	StringTie	exon	4277354	4277450	.	+	.	gene_id "GBI_07126"; transcript_id "GBI_07126.10"; exon_number "10";
Scaffold39	StringTie	exon	4277575	4277718	.	+	.	gene_id "GBI_07126"; transcript_id "GBI_07126.10"; exon_number "11";
Scaffold39	StringTie	exon	4278704	4280693	.	+	.	gene_id "GBI_07126"; transcript_id "GBI_07126.10"; exon_number "12";
Scaffold39	StringTie	transcript	4250945	4280693	.	+	.	gene_id "GBI_07126"; transcript_id "GBI_07126.11"; gene_name "GBI_07126"; oId "STRG.9585.6"; cmp_ref "GBI_07126-RA"; class_code "n"; tss_id "TSS24501";
Scaffold39	StringTie	exon	4250945	4254343	.	+	.	gene_id "GBI_07126"; transcript_id "GBI_07126.11"; exon_number "1";
Scaffold39	StringTie	exon	4254478	4254567	.	+	.	gene_id "GBI_07126"; transcript_id "GBI_07126.11"; exon_number "2";
Scaffold39	StringTie	exon	4256669	4256755	.	+	.	gene_id "GBI_07126"; transcript_id "GBI_07126.11"; exon_number "3";
Scaffold39	StringTie	exon	4256848	4257006	.	+	.	gene_id "GBI_07126"; transcript_id "GBI_07126.11"; exon_number "4";
Scaffold39	StringTie	exon	4257259	4257411	.	+	.	gene_id "GBI_07126"; transcript_id "GBI_07126.11"; exon_number "5";
Scaffold39	StringTie	exon	4258256	4258406	.	+	.	gene_id "GBI_07126"; transcript_id "GBI_07126.11"; exon_number "6";
Scaffold39	StringTie	exon	4260629	4260812	.	+	.	gene_id "GBI_07126"; transcript_id "GBI_07126.11"; exon_number "7";
Scaffold39	StringTie	exon	4276723	4276815	.	+	.	gene_id "GBI_07126"; transcript_id "GBI_07126.11"; exon_number "8";
Scaffold39	StringTie	exon	4277354	4277450	.	+	.	gene_id "GBI_07126"; transcript_id "GBI_07126.11"; exon_number "9";
Scaffold39	StringTie	exon	4277575	4277718	.	+	.	gene_id "GBI_07126"; transcript_id "GBI_07126.11"; exon_number "10";
Scaffold39	StringTie	exon	4278704	4280693	.	+	.	gene_id "GBI_07126"; transcript_id "GBI_07126.11"; exon_number "11";
Scaffold39	StringTie	transcript	4276426	4280693	.	+	.	gene_id "GBI_07126"; transcript_id "GBI_07126.12"; gene_name "GBI_07126"; oId "STRG.9585.8"; cmp_ref "GBI_07126-RD"; class_code "j"; tss_id "TSS24502";
Scaffold39	StringTie	exon	4276426	4276815	.	+	.	gene_id "GBI_07126"; transcript_id "GBI_07126.12"; exon_number "1";
Scaffold39	StringTie	exon	4277354	4277450	.	+	.	gene_id "GBI_07126"; transcript_id "GBI_07126.12"; exon_number "2";
Scaffold39	StringTie	exon	4277575	4277718	.	+	.	gene_id "GBI_07126"; transcript_id "GBI_07126.12"; exon_number "3";
Scaffold39	StringTie	exon	4278704	4280693	.	+	.	gene_id "GBI_07126"; transcript_id "GBI_07126.12"; exon_number "4";
Scaffold39	maker	CDS	4200712	4201044	.	+	0	gene_id "GBI_07126"; transcript_id "GBI_07126-RA"; Parent "GBI_07126-RA"; gene_name "GBI_07126";
Scaffold39	maker	CDS	4204083	4204124	.	+	0	gene_id "GBI_07126"; transcript_id "GBI_07126-RA"; Parent "GBI_07126-RA"; gene_name "GBI_07126";
Scaffold39	maker	CDS	4205257	4205397	.	+	0	gene_id "GBI_07126"; transcript_id "GBI_07126-RA"; Parent "GBI_07126-RA"; gene_name "GBI_07126";
Scaffold39	maker	CDS	4205599	4205675	.	+	0	gene_id "GBI_07126"; transcript_id "GBI_07126-RA"; Parent "GBI_07126-RA"; gene_name "GBI_07126";
Scaffold39	maker	CDS	4216152	4216218	.	+	1	gene_id "GBI_07126"; transcript_id "GBI_07126-RA"; Parent "GBI_07126-RA"; gene_name "GBI_07126";
Scaffold39	maker	CDS	4216683	4216828	.	+	0	gene_id "GBI_07126"; transcript_id "GBI_07126-RA"; Parent "GBI_07126-RA"; gene_name "GBI_07126";
Scaffold39	maker	CDS	4226863	4226983	.	+	1	gene_id "GBI_07126"; transcript_id "GBI_07126-RA"; Parent "GBI_07126-RA"; gene_name "GBI_07126";
Scaffold39	maker	CDS	4229379	4229542	.	+	0	gene_id "GBI_07126"; transcript_id "GBI_07126-RA"; Parent "GBI_07126-RA"; gene_name "GBI_07126";
Scaffold39	maker	CDS	4253721	4253729	.	+	1	gene_id "GBI_07126"; transcript_id "GBI_07126-RA"; Parent "GBI_07126-RA"; gene_name "GBI_07126";
Scaffold39	maker	CDS	4254295	4254343	.	+	1	gene_id "GBI_07126"; transcript_id "GBI_07126-RA"; Parent "GBI_07126-RA"; gene_name "GBI_07126";
Scaffold39	maker	CDS	4254478	4254567	.	+	0	gene_id "GBI_07126"; transcript_id "GBI_07126-RA"; Parent "GBI_07126-RA"; gene_name "GBI_07126";
Scaffold39	maker	CDS	4256669	4256755	.	+	0	gene_id "GBI_07126"; transcript_id "GBI_07126-RA"; Parent "GBI_07126-RA"; gene_name "GBI_07126";
Scaffold39	maker	CDS	4256848	4257006	.	+	0	gene_id "GBI_07126"; transcript_id "GBI_07126-RA"; Parent "GBI_07126-RA"; gene_name "GBI_07126";
Scaffold39	maker	CDS	4257259	4257373	.	+	0	gene_id "GBI_07126"; transcript_id "GBI_07126-RA"; Parent "GBI_07126-RA"; gene_name "GBI_07126";
Scaffold39	maker	CDS	4258305	4258406	.	+	2	gene_id "GBI_07126"; transcript_id "GBI_07126-RA"; Parent "GBI_07126-RA"; gene_name "GBI_07126";
Scaffold39	maker	CDS	4260629	4260812	.	+	2	gene_id "GBI_07126"; transcript_id "GBI_07126-RA"; Parent "GBI_07126-RA"; gene_name "GBI_07126";
Scaffold39	maker	CDS	4276723	4276815	.	+	1	gene_id "GBI_07126"; transcript_id "GBI_07126-RA"; Parent "GBI_07126-RA"; gene_name "GBI_07126";
Scaffold39	maker	CDS	4277354	4277450	.	+	1	gene_id "GBI_07126"; transcript_id "GBI_07126-RA"; Parent "GBI_07126-RA"; gene_name "GBI_07126";
Scaffold39	maker	CDS	4277575	4277718	.	+	0	gene_id "GBI_07126"; transcript_id "GBI_07126-RA"; Parent "GBI_07126-RA"; gene_name "GBI_07126";
Scaffold39	maker	CDS	4278704	4278790	.	+	0	gene_id "GBI_07126"; transcript_id "GBI_07126-RA"; Parent "GBI_07126-RA"; gene_name "GBI_07126";
Scaffold39	AGAT	five_prime_UTR	4200600	4200711	.	+	.	gene_id "GBI_07126"; transcript_id "GBI_07126-RA"; Parent "GBI_07126-RA"; gene_name "GBI_07126";
Scaffold39	AGAT	three_prime_UTR	4278791	4280697	.	+	.	gene_id "GBI_07126"; transcript_id "GBI_07126-RA"; Parent "GBI_07126-RA"; gene_name "GBI_07126";
Scaffold39	maker	CDS	4200712	4201044	.	+	0	gene_id "GBI_07126"; transcript_id "GBI_07126-RB"; Parent "GBI_07126-RB"; gene_name "GBI_07126"; previous_transcript_id "GBI_07126-RB";
Scaffold39	maker	CDS	4204083	4204124	.	+	0	gene_id "GBI_07126"; transcript_id "GBI_07126-RB"; Parent "GBI_07126-RB"; gene_name "GBI_07126"; previous_transcript_id "GBI_07126-RB";
Scaffold39	maker	CDS	4205257	4205397	.	+	0	gene_id "GBI_07126"; transcript_id "GBI_07126-RB"; Parent "GBI_07126-RB"; gene_name "GBI_07126"; previous_transcript_id "GBI_07126-RB";
Scaffold39	maker	CDS	4205599	4205675	.	+	0	gene_id "GBI_07126"; transcript_id "GBI_07126-RB"; Parent "GBI_07126-RB"; gene_name "GBI_07126"; previous_transcript_id "GBI_07126-RB";
Scaffold39	maker	CDS	4216152	4216218	.	+	1	gene_id "GBI_07126"; transcript_id "GBI_07126-RB"; Parent "GBI_07126-RB"; gene_name "GBI_07126"; previous_transcript_id "GBI_07126-RB";
Scaffold39	maker	CDS	4216683	4216828	.	+	0	gene_id "GBI_07126"; transcript_id "GBI_07126-RB"; Parent "GBI_07126-RB"; gene_name "GBI_07126"; previous_transcript_id "GBI_07126-RB";
Scaffold39	maker	CDS	4226863	4226983	.	+	1	gene_id "GBI_07126"; transcript_id "GBI_07126-RB"; Parent "GBI_07126-RB"; gene_name "GBI_07126"; previous_transcript_id "GBI_07126-RB";
Scaffold39	maker	CDS	4229379	4229549	.	+	0	gene_id "GBI_07126"; transcript_id "GBI_07126-RB"; Parent "GBI_07126-RB"; gene_name "GBI_07126"; previous_transcript_id "GBI_07126-RB";
Scaffold39	maker	CDS	4236456	4236544	.	+	0	gene_id "GBI_07126"; transcript_id "GBI_07126-RB"; Parent "GBI_07126-RB"; gene_name "GBI_07126"; previous_transcript_id "GBI_07126-RB";
Scaffold39	maker	CDS	4254295	4254343	.	+	1	gene_id "GBI_07126"; transcript_id "GBI_07126-RB"; Parent "GBI_07126-RB"; gene_name "GBI_07126"; previous_transcript_id "GBI_07126-RB";
Scaffold39	maker	CDS	4254478	4254567	.	+	0	gene_id "GBI_07126"; transcript_id "GBI_07126-RB"; Parent "GBI_07126-RB"; gene_name "GBI_07126"; previous_transcript_id "GBI_07126-RB";
Scaffold39	maker	CDS	4256669	4256755	.	+	0	gene_id "GBI_07126"; transcript_id "GBI_07126-RB"; Parent "GBI_07126-RB"; gene_name "GBI_07126"; previous_transcript_id "GBI_07126-RB";
Scaffold39	maker	CDS	4256848	4257006	.	+	0	gene_id "GBI_07126"; transcript_id "GBI_07126-RB"; Parent "GBI_07126-RB"; gene_name "GBI_07126"; previous_transcript_id "GBI_07126-RB";
Scaffold39	maker	CDS	4257259	4257373	.	+	0	gene_id "GBI_07126"; transcript_id "GBI_07126-RB"; Parent "GBI_07126-RB"; gene_name "GBI_07126"; previous_transcript_id "GBI_07126-RB";
Scaffold39	maker	CDS	4258305	4258406	.	+	2	gene_id "GBI_07126"; transcript_id "GBI_07126-RB"; Parent "GBI_07126-RB"; gene_name "GBI_07126"; previous_transcript_id "GBI_07126-RB";
Scaffold39	maker	CDS	4260629	4260812	.	+	2	gene_id "GBI_07126"; transcript_id "GBI_07126-RB"; Parent "GBI_07126-RB"; gene_name "GBI_07126"; previous_transcript_id "GBI_07126-RB";
Scaffold39	maker	CDS	4276723	4276815	.	+	1	gene_id "GBI_07126"; transcript_id "GBI_07126-RB"; Parent "GBI_07126-RB"; gene_name "GBI_07126"; previous_transcript_id "GBI_07126-RB";
Scaffold39	maker	CDS	4277354	4277450	.	+	1	gene_id "GBI_07126"; transcript_id "GBI_07126-RB"; Parent "GBI_07126-RB"; gene_name "GBI_07126"; previous_transcript_id "GBI_07126-RB";
Scaffold39	maker	CDS	4277575	4277718	.	+	0	gene_id "GBI_07126"; transcript_id "GBI_07126-RB"; Parent "GBI_07126-RB"; gene_name "GBI_07126"; previous_transcript_id "GBI_07126-RB";
Scaffold39	maker	CDS	4278704	4278790	.	+	0	gene_id "GBI_07126"; transcript_id "GBI_07126-RB"; Parent "GBI_07126-RB"; gene_name "GBI_07126"; previous_transcript_id "GBI_07126-RB";
Scaffold39	AGAT	five_prime_UTR	4200600	4200711	.	+	.	gene_id "GBI_07126"; transcript_id "GBI_07126-RB"; Parent "GBI_07126-RB"; gene_name "GBI_07126"; previous_transcript_id "GBI_07126-RB";
Scaffold39	AGAT	three_prime_UTR	4278791	4280697	.	+	.	gene_id "GBI_07126"; transcript_id "GBI_07126-RB"; Parent "GBI_07126-RB"; gene_name "GBI_07126"; previous_transcript_id "GBI_07126-RB";
Scaffold39	maker	CDS	4200712	4201044	.	+	0	gene_id "GBI_07126"; transcript_id "GBI_07126-RC"; Parent "GBI_07126-RC"; gene_name "GBI_07126"; previous_transcript_id "GBI_07126-RC";
Scaffold39	maker	CDS	4204083	4204124	.	+	0	gene_id "GBI_07126"; transcript_id "GBI_07126-RC"; Parent "GBI_07126-RC"; gene_name "GBI_07126"; previous_transcript_id "GBI_07126-RC";
Scaffold39	maker	CDS	4205257	4205397	.	+	0	gene_id "GBI_07126"; transcript_id "GBI_07126-RC"; Parent "GBI_07126-RC"; gene_name "GBI_07126"; previous_transcript_id "GBI_07126-RC";
Scaffold39	maker	CDS	4205599	4205675	.	+	0	gene_id "GBI_07126"; transcript_id "GBI_07126-RC"; Parent "GBI_07126-RC"; gene_name "GBI_07126"; previous_transcript_id "GBI_07126-RC";
Scaffold39	maker	CDS	4216152	4216218	.	+	1	gene_id "GBI_07126"; transcript_id "GBI_07126-RC"; Parent "GBI_07126-RC"; gene_name "GBI_07126"; previous_transcript_id "GBI_07126-RC";
Scaffold39	maker	CDS	4216683	4216828	.	+	0	gene_id "GBI_07126"; transcript_id "GBI_07126-RC"; Parent "GBI_07126-RC"; gene_name "GBI_07126"; previous_transcript_id "GBI_07126-RC";
Scaffold39	maker	CDS	4226863	4226983	.	+	1	gene_id "GBI_07126"; transcript_id "GBI_07126-RC"; Parent "GBI_07126-RC"; gene_name "GBI_07126"; previous_transcript_id "GBI_07126-RC";
Scaffold39	maker	CDS	4229379	4229549	.	+	0	gene_id "GBI_07126"; transcript_id "GBI_07126-RC"; Parent "GBI_07126-RC"; gene_name "GBI_07126"; previous_transcript_id "GBI_07126-RC";
Scaffold39	maker	CDS	4236456	4236544	.	+	0	gene_id "GBI_07126"; transcript_id "GBI_07126-RC"; Parent "GBI_07126-RC"; gene_name "GBI_07126"; previous_transcript_id "GBI_07126-RC";
Scaffold39	maker	CDS	4253721	4253729	.	+	1	gene_id "GBI_07126"; transcript_id "GBI_07126-RC"; Parent "GBI_07126-RC"; gene_name "GBI_07126"; previous_transcript_id "GBI_07126-RC";
Scaffold39	maker	CDS	4254295	4254343	.	+	1	gene_id "GBI_07126"; transcript_id "GBI_07126-RC"; Parent "GBI_07126-RC"; gene_name "GBI_07126"; previous_transcript_id "GBI_07126-RC";
Scaffold39	maker	CDS	4254478	4254567	.	+	0	gene_id "GBI_07126"; transcript_id "GBI_07126-RC"; Parent "GBI_07126-RC"; gene_name "GBI_07126"; previous_transcript_id "GBI_07126-RC";
Scaffold39	maker	CDS	4256669	4256755	.	+	0	gene_id "GBI_07126"; transcript_id "GBI_07126-RC"; Parent "GBI_07126-RC"; gene_name "GBI_07126"; previous_transcript_id "GBI_07126-RC";
Scaffold39	maker	CDS	4256848	4257006	.	+	0	gene_id "GBI_07126"; transcript_id "GBI_07126-RC"; Parent "GBI_07126-RC"; gene_name "GBI_07126"; previous_transcript_id "GBI_07126-RC";
Scaffold39	maker	CDS	4257259	4257373	.	+	0	gene_id "GBI_07126"; transcript_id "GBI_07126-RC"; Parent "GBI_07126-RC"; gene_name "GBI_07126"; previous_transcript_id "GBI_07126-RC";
Scaffold39	maker	CDS	4258305	4258406	.	+	2	gene_id "GBI_07126"; transcript_id "GBI_07126-RC"; Parent "GBI_07126-RC"; gene_name "GBI_07126"; previous_transcript_id "GBI_07126-RC";
Scaffold39	maker	CDS	4260629	4260812	.	+	2	gene_id "GBI_07126"; transcript_id "GBI_07126-RC"; Parent "GBI_07126-RC"; gene_name "GBI_07126"; previous_transcript_id "GBI_07126-RC";
Scaffold39	maker	CDS	4276723	4276815	.	+	1	gene_id "GBI_07126"; transcript_id "GBI_07126-RC"; Parent "GBI_07126-RC"; gene_name "GBI_07126"; previous_transcript_id "GBI_07126-RC";
Scaffold39	maker	CDS	4277354	4277450	.	+	1	gene_id "GBI_07126"; transcript_id "GBI_07126-RC"; Parent "GBI_07126-RC"; gene_name "GBI_07126"; previous_transcript_id "GBI_07126-RC";
Scaffold39	maker	CDS	4277575	4277718	.	+	0	gene_id "GBI_07126"; transcript_id "GBI_07126-RC"; Parent "GBI_07126-RC"; gene_name "GBI_07126"; previous_transcript_id "GBI_07126-RC";
Scaffold39	maker	CDS	4278704	4278790	.	+	0	gene_id "GBI_07126"; transcript_id "GBI_07126-RC"; Parent "GBI_07126-RC"; gene_name "GBI_07126"; previous_transcript_id "GBI_07126-RC";
Scaffold39	AGAT	five_prime_UTR	4200600	4200711	.	+	.	gene_id "GBI_07126"; transcript_id "GBI_07126-RC"; Parent "GBI_07126-RC"; gene_name "GBI_07126"; previous_transcript_id "GBI_07126-RC";
Scaffold39	AGAT	three_prime_UTR	4278791	4280697	.	+	.	gene_id "GBI_07126"; transcript_id "GBI_07126-RC"; Parent "GBI_07126-RC"; gene_name "GBI_07126"; previous_transcript_id "GBI_07126-RC";
Scaffold39	maker	CDS	4200712	4201044	.	+	0	gene_id "GBI_07126"; transcript_id "GBI_07126-RD"; Parent "GBI_07126-RD"; gene_name "GBI_07126"; previous_transcript_id "GBI_07126-RD";
Scaffold39	maker	CDS	4204083	4204124	.	+	0	gene_id "GBI_07126"; transcript_id "GBI_07126-RD"; Parent "GBI_07126-RD"; gene_name "GBI_07126"; previous_transcript_id "GBI_07126-RD";
Scaffold39	maker	CDS	4205257	4205397	.	+	0	gene_id "GBI_07126"; transcript_id "GBI_07126-RD"; Parent "GBI_07126-RD"; gene_name "GBI_07126"; previous_transcript_id "GBI_07126-RD";
Scaffold39	maker	CDS	4205599	4205675	.	+	0	gene_id "GBI_07126"; transcript_id "GBI_07126-RD"; Parent "GBI_07126-RD"; gene_name "GBI_07126"; previous_transcript_id "GBI_07126-RD";
Scaffold39	maker	CDS	4216152	4216218	.	+	1	gene_id "GBI_07126"; transcript_id "GBI_07126-RD"; Parent "GBI_07126-RD"; gene_name "GBI_07126"; previous_transcript_id "GBI_07126-RD";
Scaffold39	maker	CDS	4216683	4216828	.	+	0	gene_id "GBI_07126"; transcript_id "GBI_07126-RD"; Parent "GBI_07126-RD"; gene_name "GBI_07126"; previous_transcript_id "GBI_07126-RD";
Scaffold39	maker	CDS	4226863	4226983	.	+	1	gene_id "GBI_07126"; transcript_id "GBI_07126-RD"; Parent "GBI_07126-RD"; gene_name "GBI_07126"; previous_transcript_id "GBI_07126-RD";
Scaffold39	maker	CDS	4229379	4229549	.	+	0	gene_id "GBI_07126"; transcript_id "GBI_07126-RD"; Parent "GBI_07126-RD"; gene_name "GBI_07126"; previous_transcript_id "GBI_07126-RD";
Scaffold39	maker	CDS	4254478	4254567	.	+	0	gene_id "GBI_07126"; transcript_id "GBI_07126-RD"; Parent "GBI_07126-RD"; gene_name "GBI_07126"; previous_transcript_id "GBI_07126-RD";
Scaffold39	maker	CDS	4256669	4256755	.	+	0	gene_id "GBI_07126"; transcript_id "GBI_07126-RD"; Parent "GBI_07126-RD"; gene_name "GBI_07126"; previous_transcript_id "GBI_07126-RD";
Scaffold39	maker	CDS	4256848	4257006	.	+	0	gene_id "GBI_07126"; transcript_id "GBI_07126-RD"; Parent "GBI_07126-RD"; gene_name "GBI_07126"; previous_transcript_id "GBI_07126-RD";
Scaffold39	maker	CDS	4257259	4257373	.	+	0	gene_id "GBI_07126"; transcript_id "GBI_07126-RD"; Parent "GBI_07126-RD"; gene_name "GBI_07126"; previous_transcript_id "GBI_07126-RD";
Scaffold39	maker	CDS	4258305	4258406	.	+	2	gene_id "GBI_07126"; transcript_id "GBI_07126-RD"; Parent "GBI_07126-RD"; gene_name "GBI_07126"; previous_transcript_id "GBI_07126-RD";
Scaffold39	maker	CDS	4260629	4260812	.	+	2	gene_id "GBI_07126"; transcript_id "GBI_07126-RD"; Parent "GBI_07126-RD"; gene_name "GBI_07126"; previous_transcript_id "GBI_07126-RD";
Scaffold39	maker	CDS	4276723	4276815	.	+	1	gene_id "GBI_07126"; transcript_id "GBI_07126-RD"; Parent "GBI_07126-RD"; gene_name "GBI_07126"; previous_transcript_id "GBI_07126-RD";
Scaffold39	maker	CDS	4277354	4277450	.	+	1	gene_id "GBI_07126"; transcript_id "GBI_07126-RD"; Parent "GBI_07126-RD"; gene_name "GBI_07126"; previous_transcript_id "GBI_07126-RD";
Scaffold39	maker	CDS	4277575	4277718	.	+	0	gene_id "GBI_07126"; transcript_id "GBI_07126-RD"; Parent "GBI_07126-RD"; gene_name "GBI_07126"; previous_transcript_id "GBI_07126-RD";
Scaffold39	maker	CDS	4278704	4278790	.	+	0	gene_id "GBI_07126"; transcript_id "GBI_07126-RD"; Parent "GBI_07126-RD"; gene_name "GBI_07126"; previous_transcript_id "GBI_07126-RD";
Scaffold39	AGAT	five_prime_UTR	4200600	4200711	.	+	.	gene_id "GBI_07126"; transcript_id "GBI_07126-RD"; Parent "GBI_07126-RD"; gene_name "GBI_07126"; previous_transcript_id "GBI_07126-RD";
Scaffold39	AGAT	three_prime_UTR	4278791	4280697	.	+	.	gene_id "GBI_07126"; transcript_id "GBI_07126-RD"; Parent "GBI_07126-RD"; gene_name "GBI_07126"; previous_transcript_id "GBI_07126-RD";
Scaffold39	AGAT	gene	4301719	4313746	.	-	.	gene_id "GBI_07127"; gene_name "GBI_07127";
Scaffold39	AGAT	transcript	4301719	4313746	.	-	.	gene_id "GBI_07127"; transcript_id "GBI_07127-RA"; Parent "GBI_07127"; gene_name "GBI_07127";
Scaffold39	maker	exon	4301719	4301781	.	-	.	gene_id "GBI_07127"; transcript_id "GBI_07127-RA"; Parent "GBI_07127-RA"; gene_name "GBI_07127";
Scaffold39	maker	exon	4306663	4306740	.	-	.	gene_id "GBI_07127"; transcript_id "GBI_07127-RA"; Parent "GBI_07127-RA"; gene_name "GBI_07127";
Scaffold39	maker	exon	4313668	4313746	.	-	.	gene_id "GBI_07127"; transcript_id "GBI_07127-RA"; Parent "GBI_07127-RA"; gene_name "GBI_07127";
Scaffold39	maker	CDS	4301719	4301781	.	-	0	gene_id "GBI_07127"; transcript_id "GBI_07127-RA"; Parent "GBI_07127-RA"; gene_name "GBI_07127";
Scaffold39	maker	CDS	4306663	4306737	.	-	0	gene_id "GBI_07127"; transcript_id "GBI_07127-RA"; Parent "GBI_07127-RA"; gene_name "GBI_07127";
Scaffold39	AGAT	five_prime_UTR	4306738	4306740	.	-	.	gene_id "GBI_07127"; transcript_id "GBI_07127-RA"; Parent "GBI_07127-RA"; gene_name "GBI_07127";
Scaffold39	AGAT	five_prime_UTR	4313668	4313746	.	-	.	gene_id "GBI_07127"; transcript_id "GBI_07127-RA"; Parent "GBI_07127-RA"; gene_name "GBI_07127";
Scaffold39	AGAT	gene	4327410	4336773	.	+	.	gene_id "GBI_07128"; gene_name "GBI_07128";
Scaffold39	AGAT	transcript	4327410	4336773	.	+	.	gene_id "GBI_07128"; transcript_id "GBI_07128-RA"; Parent "GBI_07128"; gene_name "GBI_07128";
Scaffold39	maker	exon	4327410	4327640	.	+	.	gene_id "GBI_07128"; transcript_id "GBI_07128-RA"; Parent "GBI_07128-RA"; gene_name "GBI_07128";
Scaffold39	maker	exon	4327805	4327932	.	+	.	gene_id "GBI_07128"; transcript_id "GBI_07128-RA"; Parent "GBI_07128-RA"; gene_name "GBI_07128";
Scaffold39	maker	exon	4328168	4328300	.	+	.	gene_id "GBI_07128"; transcript_id "GBI_07128-RA"; Parent "GBI_07128-RA"; gene_name "GBI_07128";
Scaffold39	maker	exon	4331935	4332090	.	+	.	gene_id "GBI_07128"; transcript_id "GBI_07128-RA"; Parent "GBI_07128-RA"; gene_name "GBI_07128";
Scaffold39	maker	exon	4332781	4336773	.	+	.	gene_id "GBI_07128"; transcript_id "GBI_07128-RA"; Parent "GBI_07128-RA"; gene_name "GBI_07128";
Scaffold39	maker	CDS	4327598	4327640	.	+	0	gene_id "GBI_07128"; transcript_id "GBI_07128-RA"; Parent "GBI_07128-RA"; gene_name "GBI_07128";
Scaffold39	maker	CDS	4327805	4327932	.	+	2	gene_id "GBI_07128"; transcript_id "GBI_07128-RA"; Parent "GBI_07128-RA"; gene_name "GBI_07128";
Scaffold39	maker	CDS	4328168	4328300	.	+	0	gene_id "GBI_07128"; transcript_id "GBI_07128-RA"; Parent "GBI_07128-RA"; gene_name "GBI_07128";
Scaffold39	maker	CDS	4331935	4332090	.	+	2	gene_id "GBI_07128"; transcript_id "GBI_07128-RA"; Parent "GBI_07128-RA"; gene_name "GBI_07128";
Scaffold39	maker	CDS	4332781	4333007	.	+	2	gene_id "GBI_07128"; transcript_id "GBI_07128-RA"; Parent "GBI_07128-RA"; gene_name "GBI_07128";
Scaffold39	AGAT	five_prime_UTR	4327410	4327597	.	+	.	gene_id "GBI_07128"; transcript_id "GBI_07128-RA"; Parent "GBI_07128-RA"; gene_name "GBI_07128";
Scaffold39	AGAT	three_prime_UTR	4333008	4336773	.	+	.	gene_id "GBI_07128"; transcript_id "GBI_07128-RA"; Parent "GBI_07128-RA"; gene_name "GBI_07128";
Scaffold39	AGAT	gene	4382305	4385458	.	+	.	gene_id "GBI_07129"; gene_name "GBI_07129";
Scaffold39	AGAT	transcript	4382305	4384876	.	+	.	gene_id "GBI_07129"; transcript_id "GBI_07129-RA"; Parent "GBI_07129"; gene_name "GBI_07129";
Scaffold39	maker	exon	4382305	4382404	.	+	.	gene_id "GBI_07129"; transcript_id "GBI_07129-RA"; Parent "GBI_07129-RA"; gene_name "GBI_07129";
Scaffold39	maker	exon	4384150	4384370	.	+	.	gene_id "GBI_07129"; transcript_id "GBI_07129-RA"; Parent "GBI_07129-RA"; gene_name "GBI_07129";
Scaffold39	maker	exon	4384776	4384876	.	+	.	gene_id "GBI_07129"; transcript_id "GBI_07129-RA"; Parent "GBI_07129-RA"; gene_name "GBI_07129";
Scaffold39	StringTie	transcript	4382312	4385458	.	+	.	gene_id "GBI_07129"; transcript_id "GBI_07129.2"; gene_name "GBI_07129"; oId "STRG.9590.2"; cmp_ref "GBI_07129-RA"; class_code "k"; tss_id "TSS24505";
Scaffold39	StringTie	exon	4382312	4382404	.	+	.	gene_id "GBI_07129"; transcript_id "GBI_07129.2"; exon_number "1";
Scaffold39	StringTie	exon	4384150	4384370	.	+	.	gene_id "GBI_07129"; transcript_id "GBI_07129.2"; exon_number "2";
Scaffold39	StringTie	exon	4384776	4384908	.	+	.	gene_id "GBI_07129"; transcript_id "GBI_07129.2"; exon_number "3";
Scaffold39	StringTie	exon	4385277	4385458	.	+	.	gene_id "GBI_07129"; transcript_id "GBI_07129.2"; exon_number "4";
Scaffold39	maker	CDS	4384157	4384370	.	+	0	gene_id "GBI_07129"; transcript_id "GBI_07129-RA"; Parent "GBI_07129-RA"; gene_name "GBI_07129";
Scaffold39	maker	CDS	4384776	4384876	.	+	2	gene_id "GBI_07129"; transcript_id "GBI_07129-RA"; Parent "GBI_07129-RA"; gene_name "GBI_07129";
Scaffold39	AGAT	five_prime_UTR	4382305	4382404	.	+	.	gene_id "GBI_07129"; transcript_id "GBI_07129-RA"; Parent "GBI_07129-RA"; gene_name "GBI_07129";
Scaffold39	AGAT	five_prime_UTR	4384150	4384156	.	+	.	gene_id "GBI_07129"; transcript_id "GBI_07129-RA"; Parent "GBI_07129-RA"; gene_name "GBI_07129";
Scaffold39	AGAT	gene	4483375	4511070	.	+	.	gene_id "GBI_07130"; gene_name "GBI_07130";
Scaffold39	AGAT	transcript	4483375	4511070	.	+	.	gene_id "GBI_07130"; transcript_id "GBI_07130-RA"; Parent "GBI_07130"; gene_name "GBI_07130";
Scaffold39	maker	exon	4483375	4483605	.	+	.	gene_id "GBI_07130"; transcript_id "GBI_07130-RA"; Parent "GBI_07130-RA"; gene_name "GBI_07130";
Scaffold39	maker	exon	4497910	4497993	.	+	.	gene_id "GBI_07130"; transcript_id "GBI_07130-RA"; Parent "GBI_07130-RA"; gene_name "GBI_07130";
Scaffold39	maker	exon	4502020	4502198	.	+	.	gene_id "GBI_07130"; transcript_id "GBI_07130-RA"; Parent "GBI_07130-RA"; gene_name "GBI_07130";
Scaffold39	maker	exon	4503098	4503185	.	+	.	gene_id "GBI_07130"; transcript_id "GBI_07130-RA"; Parent "GBI_07130-RA"; gene_name "GBI_07130";
Scaffold39	maker	exon	4508039	4511070	.	+	.	gene_id "GBI_07130"; transcript_id "GBI_07130-RA"; Parent "GBI_07130-RA"; gene_name "GBI_07130";
Scaffold39	StringTie	transcript	4497837	4511070	.	+	.	gene_id "GBI_07130"; transcript_id "GBI_07130.2"; gene_name "GBI_07130"; oId "STRG.9591.2"; cmp_ref "GBI_07130-RA"; class_code "j"; tss_id "TSS24507";
Scaffold39	StringTie	exon	4497837	4497993	.	+	.	gene_id "GBI_07130"; transcript_id "GBI_07130.2"; exon_number "1";
Scaffold39	StringTie	exon	4502020	4502198	.	+	.	gene_id "GBI_07130"; transcript_id "GBI_07130.2"; exon_number "2";
Scaffold39	StringTie	exon	4503098	4503185	.	+	.	gene_id "GBI_07130"; transcript_id "GBI_07130.2"; exon_number "3";
Scaffold39	StringTie	exon	4508039	4511070	.	+	.	gene_id "GBI_07130"; transcript_id "GBI_07130.2"; exon_number "4";
Scaffold39	maker	CDS	4497975	4497993	.	+	0	gene_id "GBI_07130"; transcript_id "GBI_07130-RA"; Parent "GBI_07130-RA"; gene_name "GBI_07130";
Scaffold39	maker	CDS	4502020	4502198	.	+	2	gene_id "GBI_07130"; transcript_id "GBI_07130-RA"; Parent "GBI_07130-RA"; gene_name "GBI_07130";
Scaffold39	maker	CDS	4503098	4503185	.	+	0	gene_id "GBI_07130"; transcript_id "GBI_07130-RA"; Parent "GBI_07130-RA"; gene_name "GBI_07130";
Scaffold39	maker	CDS	4508039	4508235	.	+	2	gene_id "GBI_07130"; transcript_id "GBI_07130-RA"; Parent "GBI_07130-RA"; gene_name "GBI_07130";
Scaffold39	AGAT	five_prime_UTR	4483375	4483605	.	+	.	gene_id "GBI_07130"; transcript_id "GBI_07130-RA"; Parent "GBI_07130-RA"; gene_name "GBI_07130";
Scaffold39	AGAT	five_prime_UTR	4497910	4497974	.	+	.	gene_id "GBI_07130"; transcript_id "GBI_07130-RA"; Parent "GBI_07130-RA"; gene_name "GBI_07130";
Scaffold39	AGAT	three_prime_UTR	4508236	4511070	.	+	.	gene_id "GBI_07130"; transcript_id "GBI_07130-RA"; Parent "GBI_07130-RA"; gene_name "GBI_07130";
Scaffold39	AGAT	gene	4927210	4936694	.	+	.	gene_id "GBI_07133"; gene_name "GBI_07133";
Scaffold39	AGAT	transcript	4927210	4936694	.	+	.	gene_id "GBI_07133"; transcript_id "GBI_07133-RA"; Parent "GBI_07133"; gene_name "GBI_07133";
Scaffold39	maker	exon	4927210	4927243	.	+	.	gene_id "GBI_07133"; transcript_id "GBI_07133-RA"; Parent "GBI_07133-RA"; gene_name "GBI_07133";
Scaffold39	maker	exon	4930873	4931169	.	+	.	gene_id "GBI_07133"; transcript_id "GBI_07133-RA"; Parent "GBI_07133-RA"; gene_name "GBI_07133";
Scaffold39	maker	exon	4932152	4932312	.	+	.	gene_id "GBI_07133"; transcript_id "GBI_07133-RA"; Parent "GBI_07133-RA"; gene_name "GBI_07133";
Scaffold39	maker	exon	4934149	4934381	.	+	.	gene_id "GBI_07133"; transcript_id "GBI_07133-RA"; Parent "GBI_07133-RA"; gene_name "GBI_07133";
Scaffold39	maker	exon	4935652	4936694	.	+	.	gene_id "GBI_07133"; transcript_id "GBI_07133-RA"; Parent "GBI_07133-RA"; gene_name "GBI_07133";
Scaffold39	StringTie	transcript	4931072	4936694	.	+	.	gene_id "GBI_07133"; transcript_id "GBI_07133.2"; gene_name "GBI_07133"; oId "STRG.9596.2"; cmp_ref "GBI_07133-RA"; class_code "m"; tss_id "TSS24510";
Scaffold39	StringTie	exon	4931072	4934381	.	+	.	gene_id "GBI_07133"; transcript_id "GBI_07133.2"; exon_number "1";
Scaffold39	StringTie	exon	4935652	4936694	.	+	.	gene_id "GBI_07133"; transcript_id "GBI_07133.2"; exon_number "2";
Scaffold39	StringTie	transcript	4931072	4936694	.	+	.	gene_id "GBI_07133"; transcript_id "GBI_07133.3"; gene_name "GBI_07133"; oId "STRG.9596.1"; cmp_ref "GBI_07133-RA"; class_code "m"; tss_id "TSS24510";
Scaffold39	StringTie	exon	4931072	4932312	.	+	.	gene_id "GBI_07133"; transcript_id "GBI_07133.3"; exon_number "1";
Scaffold39	StringTie	exon	4934149	4934381	.	+	.	gene_id "GBI_07133"; transcript_id "GBI_07133.3"; exon_number "2";
Scaffold39	StringTie	exon	4935652	4936694	.	+	.	gene_id "GBI_07133"; transcript_id "GBI_07133.3"; exon_number "3";
Scaffold39	maker	CDS	4927210	4927243	.	+	0	gene_id "GBI_07133"; transcript_id "GBI_07133-RA"; Parent "GBI_07133-RA"; gene_name "GBI_07133";
Scaffold39	maker	CDS	4930873	4931169	.	+	2	gene_id "GBI_07133"; transcript_id "GBI_07133-RA"; Parent "GBI_07133-RA"; gene_name "GBI_07133";
Scaffold39	maker	CDS	4932152	4932312	.	+	2	gene_id "GBI_07133"; transcript_id "GBI_07133-RA"; Parent "GBI_07133-RA"; gene_name "GBI_07133";
Scaffold39	maker	CDS	4934149	4934381	.	+	0	gene_id "GBI_07133"; transcript_id "GBI_07133-RA"; Parent "GBI_07133-RA"; gene_name "GBI_07133";
Scaffold39	maker	CDS	4935652	4935670	.	+	1	gene_id "GBI_07133"; transcript_id "GBI_07133-RA"; Parent "GBI_07133-RA"; gene_name "GBI_07133";
Scaffold39	AGAT	three_prime_UTR	4935671	4936694	.	+	.	gene_id "GBI_07133"; transcript_id "GBI_07133-RA"; Parent "GBI_07133-RA"; gene_name "GBI_07133";
Scaffold39	AGAT	gene	5469482	5471756	.	+	.	gene_id "GBI_07134"; gene_name "GBI_07134";
Scaffold39	AGAT	transcript	5469482	5471756	.	+	.	gene_id "GBI_07134"; transcript_id "GBI_07134-RA"; Parent "GBI_07134"; gene_name "GBI_07134";
Scaffold39	maker	exon	5469482	5469926	.	+	.	gene_id "GBI_07134"; transcript_id "GBI_07134-RA"; Parent "GBI_07134-RA"; gene_name "GBI_07134";
Scaffold39	maker	exon	5471599	5471756	.	+	.	gene_id "GBI_07134"; transcript_id "GBI_07134-RA"; Parent "GBI_07134-RA"; gene_name "GBI_07134";
Scaffold39	maker	CDS	5469482	5469926	.	+	0	gene_id "GBI_07134"; transcript_id "GBI_07134-RA"; Parent "GBI_07134-RA"; gene_name "GBI_07134";
Scaffold39	maker	CDS	5471599	5471621	.	+	2	gene_id "GBI_07134"; transcript_id "GBI_07134-RA"; Parent "GBI_07134-RA"; gene_name "GBI_07134";
Scaffold39	AGAT	three_prime_UTR	5471622	5471756	.	+	.	gene_id "GBI_07134"; transcript_id "GBI_07134-RA"; Parent "GBI_07134-RA"; gene_name "GBI_07134";
Scaffold39	AGAT	gene	5828555	5888626	.	+	.	gene_id "GBI_07135"; gene_name "GBI_07135";
Scaffold39	AGAT	transcript	5828555	5862558	.	+	.	gene_id "GBI_07135"; transcript_id "GBI_07135-RA"; Parent "GBI_07135"; gene_name "GBI_07135";
Scaffold39	maker	exon	5828555	5828884	.	+	.	gene_id "GBI_07135"; transcript_id "GBI_07135-RA"; Parent "GBI_07135-RA"; gene_name "GBI_07135";
Scaffold39	maker	exon	5833940	5834136	.	+	.	gene_id "GBI_07135"; transcript_id "GBI_07135-RA"; Parent "GBI_07135-RA"; gene_name "GBI_07135";
Scaffold39	maker	exon	5834389	5834590	.	+	.	gene_id "GBI_07135"; transcript_id "GBI_07135-RA"; Parent "GBI_07135-RA"; gene_name "GBI_07135";
Scaffold39	maker	exon	5837349	5837580	.	+	.	gene_id "GBI_07135"; transcript_id "GBI_07135-RA"; Parent "GBI_07135-RA"; gene_name "GBI_07135";
Scaffold39	maker	exon	5850629	5850740	.	+	.	gene_id "GBI_07135"; transcript_id "GBI_07135-RA"; Parent "GBI_07135-RA"; gene_name "GBI_07135";
Scaffold39	maker	exon	5860684	5862558	.	+	.	gene_id "GBI_07135"; transcript_id "GBI_07135-RA"; Parent "GBI_07135-RA"; gene_name "GBI_07135";
Scaffold39	maker	CDS	5828768	5828884	.	+	0	gene_id "GBI_07135"; transcript_id "GBI_07135-RA"; Parent "GBI_07135-RA"; gene_name "GBI_07135";
Scaffold39	maker	CDS	5833940	5834136	.	+	0	gene_id "GBI_07135"; transcript_id "GBI_07135-RA"; Parent "GBI_07135-RA"; gene_name "GBI_07135";
Scaffold39	maker	CDS	5834389	5834590	.	+	1	gene_id "GBI_07135"; transcript_id "GBI_07135-RA"; Parent "GBI_07135-RA"; gene_name "GBI_07135";
Scaffold39	maker	CDS	5837349	5837580	.	+	0	gene_id "GBI_07135"; transcript_id "GBI_07135-RA"; Parent "GBI_07135-RA"; gene_name "GBI_07135";
Scaffold39	maker	CDS	5850629	5850740	.	+	2	gene_id "GBI_07135"; transcript_id "GBI_07135-RA"; Parent "GBI_07135-RA"; gene_name "GBI_07135";
Scaffold39	maker	CDS	5860684	5860813	.	+	1	gene_id "GBI_07135"; transcript_id "GBI_07135-RA"; Parent "GBI_07135-RA"; gene_name "GBI_07135";
Scaffold39	AGAT	five_prime_UTR	5828555	5828767	.	+	.	gene_id "GBI_07135"; transcript_id "GBI_07135-RA"; Parent "GBI_07135-RA"; gene_name "GBI_07135";
Scaffold39	AGAT	three_prime_UTR	5860814	5862558	.	+	.	gene_id "GBI_07135"; transcript_id "GBI_07135-RA"; Parent "GBI_07135-RA"; gene_name "GBI_07135";
Scaffold39	AGAT	transcript	5828555	5888626	.	+	.	gene_id "GBI_07135"; transcript_id "GBI_07135-RB"; Parent "GBI_07135"; gene_name "GBI_07135";
Scaffold39	maker	exon	5828555	5828884	.	+	.	gene_id "GBI_07135"; transcript_id "GBI_07135-RB"; Parent "GBI_07135-RB"; gene_name "GBI_07135"; previous_transcript_id "GBI_07135-RB";
Scaffold39	maker	exon	5833940	5834136	.	+	.	gene_id "GBI_07135"; transcript_id "GBI_07135-RB"; Parent "GBI_07135-RB"; gene_name "GBI_07135"; previous_transcript_id "GBI_07135-RB";
Scaffold39	maker	exon	5834389	5834590	.	+	.	gene_id "GBI_07135"; transcript_id "GBI_07135-RB"; Parent "GBI_07135-RB"; gene_name "GBI_07135"; previous_transcript_id "GBI_07135-RB";
Scaffold39	maker	exon	5837349	5837468	.	+	.	gene_id "GBI_07135"; transcript_id "GBI_07135-RB"; Parent "GBI_07135-RB"; gene_name "GBI_07135"; previous_transcript_id "GBI_07135-RB";
Scaffold39	maker	exon	5850649	5850740	.	+	.	gene_id "GBI_07135"; transcript_id "GBI_07135-RB"; Parent "GBI_07135-RB"; gene_name "GBI_07135"; previous_transcript_id "GBI_07135-RB";
Scaffold39	maker	exon	5860684	5860786	.	+	.	gene_id "GBI_07135"; transcript_id "GBI_07135-RB"; Parent "GBI_07135-RB"; gene_name "GBI_07135"; previous_transcript_id "GBI_07135-RB";
Scaffold39	maker	exon	5887607	5888626	.	+	.	gene_id "GBI_07135"; transcript_id "GBI_07135-RB"; Parent "GBI_07135-RB"; gene_name "GBI_07135"; previous_transcript_id "GBI_07135-RB";
Scaffold39	maker	CDS	5828768	5828884	.	+	0	gene_id "GBI_07135"; transcript_id "GBI_07135-RB"; Parent "GBI_07135-RB"; gene_name "GBI_07135"; previous_transcript_id "GBI_07135-RB";
Scaffold39	maker	CDS	5833940	5834136	.	+	0	gene_id "GBI_07135"; transcript_id "GBI_07135-RB"; Parent "GBI_07135-RB"; gene_name "GBI_07135"; previous_transcript_id "GBI_07135-RB";
Scaffold39	maker	CDS	5834389	5834590	.	+	1	gene_id "GBI_07135"; transcript_id "GBI_07135-RB"; Parent "GBI_07135-RB"; gene_name "GBI_07135"; previous_transcript_id "GBI_07135-RB";
Scaffold39	maker	CDS	5837349	5837468	.	+	0	gene_id "GBI_07135"; transcript_id "GBI_07135-RB"; Parent "GBI_07135-RB"; gene_name "GBI_07135"; previous_transcript_id "GBI_07135-RB";
Scaffold39	maker	CDS	5850649	5850740	.	+	0	gene_id "GBI_07135"; transcript_id "GBI_07135-RB"; Parent "GBI_07135-RB"; gene_name "GBI_07135"; previous_transcript_id "GBI_07135-RB";
Scaffold39	maker	CDS	5860684	5860786	.	+	1	gene_id "GBI_07135"; transcript_id "GBI_07135-RB"; Parent "GBI_07135-RB"; gene_name "GBI_07135"; previous_transcript_id "GBI_07135-RB";
Scaffold39	maker	CDS	5887607	5887708	.	+	0	gene_id "GBI_07135"; transcript_id "GBI_07135-RB"; Parent "GBI_07135-RB"; gene_name "GBI_07135"; previous_transcript_id "GBI_07135-RB";
Scaffold39	AGAT	five_prime_UTR	5828555	5828767	.	+	.	gene_id "GBI_07135"; transcript_id "GBI_07135-RB"; Parent "GBI_07135-RB"; gene_name "GBI_07135"; previous_transcript_id "GBI_07135-RB";
Scaffold39	AGAT	three_prime_UTR	5887709	5888626	.	+	.	gene_id "GBI_07135"; transcript_id "GBI_07135-RB"; Parent "GBI_07135-RB"; gene_name "GBI_07135"; previous_transcript_id "GBI_07135-RB";
Scaffold39	AGAT	transcript	5828555	5888626	.	+	.	gene_id "GBI_07135"; transcript_id "GBI_07135-RC"; Parent "GBI_07135"; gene_name "GBI_07135";
Scaffold39	maker	exon	5828555	5828884	.	+	.	gene_id "GBI_07135"; transcript_id "GBI_07135-RC"; Parent "GBI_07135-RC"; gene_name "GBI_07135"; previous_transcript_id "GBI_07135-RC";
Scaffold39	maker	exon	5833940	5834136	.	+	.	gene_id "GBI_07135"; transcript_id "GBI_07135-RC"; Parent "GBI_07135-RC"; gene_name "GBI_07135"; previous_transcript_id "GBI_07135-RC";
Scaffold39	maker	exon	5834389	5834590	.	+	.	gene_id "GBI_07135"; transcript_id "GBI_07135-RC"; Parent "GBI_07135-RC"; gene_name "GBI_07135"; previous_transcript_id "GBI_07135-RC";
Scaffold39	maker	exon	5837349	5837580	.	+	.	gene_id "GBI_07135"; transcript_id "GBI_07135-RC"; Parent "GBI_07135-RC"; gene_name "GBI_07135"; previous_transcript_id "GBI_07135-RC";
Scaffold39	maker	exon	5850629	5850740	.	+	.	gene_id "GBI_07135"; transcript_id "GBI_07135-RC"; Parent "GBI_07135-RC"; gene_name "GBI_07135"; previous_transcript_id "GBI_07135-RC";
Scaffold39	maker	exon	5860684	5860786	.	+	.	gene_id "GBI_07135"; transcript_id "GBI_07135-RC"; Parent "GBI_07135-RC"; gene_name "GBI_07135"; previous_transcript_id "GBI_07135-RC";
Scaffold39	maker	exon	5887607	5888626	.	+	.	gene_id "GBI_07135"; transcript_id "GBI_07135-RC"; Parent "GBI_07135-RC"; gene_name "GBI_07135"; previous_transcript_id "GBI_07135-RC";
Scaffold39	maker	CDS	5828768	5828884	.	+	0	gene_id "GBI_07135"; transcript_id "GBI_07135-RC"; Parent "GBI_07135-RC"; gene_name "GBI_07135"; previous_transcript_id "GBI_07135-RC";
Scaffold39	maker	CDS	5833940	5834136	.	+	0	gene_id "GBI_07135"; transcript_id "GBI_07135-RC"; Parent "GBI_07135-RC"; gene_name "GBI_07135"; previous_transcript_id "GBI_07135-RC";
Scaffold39	maker	CDS	5834389	5834590	.	+	1	gene_id "GBI_07135"; transcript_id "GBI_07135-RC"; Parent "GBI_07135-RC"; gene_name "GBI_07135"; previous_transcript_id "GBI_07135-RC";
Scaffold39	maker	CDS	5837349	5837580	.	+	0	gene_id "GBI_07135"; transcript_id "GBI_07135-RC"; Parent "GBI_07135-RC"; gene_name "GBI_07135"; previous_transcript_id "GBI_07135-RC";
Scaffold39	maker	CDS	5850629	5850740	.	+	2	gene_id "GBI_07135"; transcript_id "GBI_07135-RC"; Parent "GBI_07135-RC"; gene_name "GBI_07135"; previous_transcript_id "GBI_07135-RC";
Scaffold39	maker	CDS	5860684	5860786	.	+	1	gene_id "GBI_07135"; transcript_id "GBI_07135-RC"; Parent "GBI_07135-RC"; gene_name "GBI_07135"; previous_transcript_id "GBI_07135-RC";
Scaffold39	maker	CDS	5887607	5887708	.	+	0	gene_id "GBI_07135"; transcript_id "GBI_07135-RC"; Parent "GBI_07135-RC"; gene_name "GBI_07135"; previous_transcript_id "GBI_07135-RC";
Scaffold39	AGAT	five_prime_UTR	5828555	5828767	.	+	.	gene_id "GBI_07135"; transcript_id "GBI_07135-RC"; Parent "GBI_07135-RC"; gene_name "GBI_07135"; previous_transcript_id "GBI_07135-RC";
Scaffold39	AGAT	three_prime_UTR	5887709	5888626	.	+	.	gene_id "GBI_07135"; transcript_id "GBI_07135-RC"; Parent "GBI_07135-RC"; gene_name "GBI_07135"; previous_transcript_id "GBI_07135-RC";
Scaffold39	AGAT	transcript	5860838	5888626	.	+	.	gene_id "GBI_07135"; transcript_id "GBI_07135-RD"; Parent "GBI_07135"; gene_name "GBI_07135";
Scaffold39	maker	exon	5860838	5860986	.	+	.	gene_id "GBI_07135"; transcript_id "GBI_07135-RD"; Parent "GBI_07135-RD"; gene_name "GBI_07135"; previous_transcript_id "GBI_07135-RD";
Scaffold39	maker	exon	5861566	5861626	.	+	.	gene_id "GBI_07135"; transcript_id "GBI_07135-RD"; Parent "GBI_07135-RD"; gene_name "GBI_07135"; previous_transcript_id "GBI_07135-RD";
Scaffold39	maker	exon	5887607	5888626	.	+	.	gene_id "GBI_07135"; transcript_id "GBI_07135-RD"; Parent "GBI_07135-RD"; gene_name "GBI_07135"; previous_transcript_id "GBI_07135-RD";
Scaffold39	maker	CDS	5860838	5860986	.	+	0	gene_id "GBI_07135"; transcript_id "GBI_07135-RD"; Parent "GBI_07135-RD"; gene_name "GBI_07135"; previous_transcript_id "GBI_07135-RD";
Scaffold39	maker	CDS	5861566	5861626	.	+	1	gene_id "GBI_07135"; transcript_id "GBI_07135-RD"; Parent "GBI_07135-RD"; gene_name "GBI_07135"; previous_transcript_id "GBI_07135-RD";
Scaffold39	maker	CDS	5887607	5887708	.	+	0	gene_id "GBI_07135"; transcript_id "GBI_07135-RD"; Parent "GBI_07135-RD"; gene_name "GBI_07135"; previous_transcript_id "GBI_07135-RD";
Scaffold39	AGAT	three_prime_UTR	5887709	5888626	.	+	.	gene_id "GBI_07135"; transcript_id "GBI_07135-RD"; Parent "GBI_07135-RD"; gene_name "GBI_07135"; previous_transcript_id "GBI_07135-RD";
Scaffold39	AGAT	gene	5884740	5894192	.	-	.	gene_id "GBI_07136"; gene_name "GBI_07136";
Scaffold39	AGAT	transcript	5884740	5894192	.	-	.	gene_id "GBI_07136"; transcript_id "GBI_07136-RA"; Parent "GBI_07136"; gene_name "GBI_07136";
Scaffold39	maker	exon	5884740	5885248	.	-	.	gene_id "GBI_07136"; transcript_id "GBI_07136-RA"; Parent "GBI_07136-RA"; gene_name "GBI_07136";
Scaffold39	maker	exon	5889535	5889653	.	-	.	gene_id "GBI_07136"; transcript_id "GBI_07136-RA"; Parent "GBI_07136-RA"; gene_name "GBI_07136";
Scaffold39	maker	exon	5892085	5892174	.	-	.	gene_id "GBI_07136"; transcript_id "GBI_07136-RA"; Parent "GBI_07136-RA"; gene_name "GBI_07136";
Scaffold39	maker	exon	5893946	5893955	.	-	.	gene_id "GBI_07136"; transcript_id "GBI_07136-RA"; Parent "GBI_07136-RA"; gene_name "GBI_07136";
Scaffold39	maker	exon	5893999	5894192	.	-	.	gene_id "GBI_07136"; transcript_id "GBI_07136-RA"; Parent "GBI_07136-RA"; gene_name "GBI_07136";
Scaffold39	StringTie	transcript	5885035	5889950	.	-	.	gene_id "GBI_07136"; transcript_id "GBI_07136.2"; gene_name "GBI_07136"; oId "STRG.9550.1"; cmp_ref "GBI_07136-RA"; class_code "j"; tss_id "TSS24552";
Scaffold39	StringTie	exon	5885035	5885248	.	-	.	gene_id "GBI_07136"; transcript_id "GBI_07136.2"; exon_number "1";
Scaffold39	StringTie	exon	5889535	5889950	.	-	.	gene_id "GBI_07136"; transcript_id "GBI_07136.2"; exon_number "2";
Scaffold39	maker	CDS	5885017	5885248	.	-	1	gene_id "GBI_07136"; transcript_id "GBI_07136-RA"; Parent "GBI_07136-RA"; gene_name "GBI_07136";
Scaffold39	maker	CDS	5889535	5889653	.	-	0	gene_id "GBI_07136"; transcript_id "GBI_07136-RA"; Parent "GBI_07136-RA"; gene_name "GBI_07136";
Scaffold39	maker	CDS	5892085	5892174	.	-	0	gene_id "GBI_07136"; transcript_id "GBI_07136-RA"; Parent "GBI_07136-RA"; gene_name "GBI_07136";
Scaffold39	maker	CDS	5893946	5893955	.	-	1	gene_id "GBI_07136"; transcript_id "GBI_07136-RA"; Parent "GBI_07136-RA"; gene_name "GBI_07136";
Scaffold39	maker	CDS	5893999	5894192	.	-	0	gene_id "GBI_07136"; transcript_id "GBI_07136-RA"; Parent "GBI_07136-RA"; gene_name "GBI_07136";
Scaffold39	AGAT	three_prime_UTR	5884740	5885016	.	-	.	gene_id "GBI_07136"; transcript_id "GBI_07136-RA"; Parent "GBI_07136-RA"; gene_name "GBI_07136";
Scaffold39	AGAT	gene	5926197	5948630	.	-	.	gene_id "GBI_07137"; gene_name "GBI_07137";
Scaffold39	AGAT	transcript	5926197	5948630	.	-	.	gene_id "GBI_07137"; transcript_id "GBI_07137-RA"; Parent "GBI_07137"; gene_name "GBI_07137";
Scaffold39	maker	exon	5926197	5926486	.	-	.	gene_id "GBI_07137"; transcript_id "GBI_07137-RA"; Parent "GBI_07137-RA"; gene_name "GBI_07137";
Scaffold39	maker	exon	5948267	5948630	.	-	.	gene_id "GBI_07137"; transcript_id "GBI_07137-RA"; Parent "GBI_07137-RA"; gene_name "GBI_07137";
Scaffold39	maker	CDS	5926197	5926486	.	-	2	gene_id "GBI_07137"; transcript_id "GBI_07137-RA"; Parent "GBI_07137-RA"; gene_name "GBI_07137";
Scaffold39	maker	CDS	5948267	5948630	.	-	0	gene_id "GBI_07137"; transcript_id "GBI_07137-RA"; Parent "GBI_07137-RA"; gene_name "GBI_07137";
Scaffold39	AGAT	gene	5978646	6062345	.	+	.	gene_id "GBI_07138"; gene_name "GBI_07138";
Scaffold39	AGAT	transcript	5978646	6052241	.	+	.	gene_id "GBI_07138"; transcript_id "GBI_07138-RA"; Parent "GBI_07138"; gene_name "GBI_07138";
Scaffold39	maker	exon	5978646	5978958	.	+	.	gene_id "GBI_07138"; transcript_id "GBI_07138-RA"; Parent "GBI_07138-RA"; gene_name "GBI_07138";
Scaffold39	maker	exon	6009312	6009509	.	+	.	gene_id "GBI_07138"; transcript_id "GBI_07138-RA"; Parent "GBI_07138-RA"; gene_name "GBI_07138";
Scaffold39	maker	exon	6011134	6011311	.	+	.	gene_id "GBI_07138"; transcript_id "GBI_07138-RA"; Parent "GBI_07138-RA"; gene_name "GBI_07138";
Scaffold39	maker	exon	6020353	6020449	.	+	.	gene_id "GBI_07138"; transcript_id "GBI_07138-RA"; Parent "GBI_07138-RA"; gene_name "GBI_07138";
Scaffold39	maker	exon	6022339	6022516	.	+	.	gene_id "GBI_07138"; transcript_id "GBI_07138-RA"; Parent "GBI_07138-RA"; gene_name "GBI_07138";
Scaffold39	maker	exon	6023652	6023836	.	+	.	gene_id "GBI_07138"; transcript_id "GBI_07138-RA"; Parent "GBI_07138-RA"; gene_name "GBI_07138";
Scaffold39	maker	exon	6028230	6028311	.	+	.	gene_id "GBI_07138"; transcript_id "GBI_07138-RA"; Parent "GBI_07138-RA"; gene_name "GBI_07138";
Scaffold39	maker	exon	6034468	6034545	.	+	.	gene_id "GBI_07138"; transcript_id "GBI_07138-RA"; Parent "GBI_07138-RA"; gene_name "GBI_07138";
Scaffold39	maker	exon	6041513	6041645	.	+	.	gene_id "GBI_07138"; transcript_id "GBI_07138-RA"; Parent "GBI_07138-RA"; gene_name "GBI_07138";
Scaffold39	maker	exon	6044120	6044314	.	+	.	gene_id "GBI_07138"; transcript_id "GBI_07138-RA"; Parent "GBI_07138-RA"; gene_name "GBI_07138";
Scaffold39	maker	exon	6049457	6049657	.	+	.	gene_id "GBI_07138"; transcript_id "GBI_07138-RA"; Parent "GBI_07138-RA"; gene_name "GBI_07138";
Scaffold39	maker	exon	6049744	6049937	.	+	.	gene_id "GBI_07138"; transcript_id "GBI_07138-RA"; Parent "GBI_07138-RA"; gene_name "GBI_07138";
Scaffold39	maker	exon	6051608	6052241	.	+	.	gene_id "GBI_07138"; transcript_id "GBI_07138-RA"; Parent "GBI_07138-RA"; gene_name "GBI_07138";
Scaffold39	StringTie	transcript	6008802	6062345	.	+	.	gene_id "GBI_07138"; transcript_id "GBI_07138.2"; gene_name "GBI_07138"; oId "STRG.9553.3"; cmp_ref "GBI_07138-RA"; class_code "j"; tss_id "TSS24514";
Scaffold39	StringTie	exon	6008802	6008964	.	+	.	gene_id "GBI_07138"; transcript_id "GBI_07138.2"; exon_number "1";
Scaffold39	StringTie	exon	6009312	6009509	.	+	.	gene_id "GBI_07138"; transcript_id "GBI_07138.2"; exon_number "2";
Scaffold39	StringTie	exon	6011134	6011311	.	+	.	gene_id "GBI_07138"; transcript_id "GBI_07138.2"; exon_number "3";
Scaffold39	StringTie	exon	6020353	6020449	.	+	.	gene_id "GBI_07138"; transcript_id "GBI_07138.2"; exon_number "4";
Scaffold39	StringTie	exon	6022339	6022516	.	+	.	gene_id "GBI_07138"; transcript_id "GBI_07138.2"; exon_number "5";
Scaffold39	StringTie	exon	6023652	6023836	.	+	.	gene_id "GBI_07138"; transcript_id "GBI_07138.2"; exon_number "6";
Scaffold39	StringTie	exon	6028230	6030005	.	+	.	gene_id "GBI_07138"; transcript_id "GBI_07138.2"; exon_number "7";
Scaffold39	StringTie	exon	6034468	6034545	.	+	.	gene_id "GBI_07138"; transcript_id "GBI_07138.2"; exon_number "8";
Scaffold39	StringTie	exon	6041513	6041645	.	+	.	gene_id "GBI_07138"; transcript_id "GBI_07138.2"; exon_number "9";
Scaffold39	StringTie	exon	6044120	6044314	.	+	.	gene_id "GBI_07138"; transcript_id "GBI_07138.2"; exon_number "10";
Scaffold39	StringTie	exon	6049457	6049657	.	+	.	gene_id "GBI_07138"; transcript_id "GBI_07138.2"; exon_number "11";
Scaffold39	StringTie	exon	6049744	6049937	.	+	.	gene_id "GBI_07138"; transcript_id "GBI_07138.2"; exon_number "12";
Scaffold39	StringTie	exon	6051608	6062345	.	+	.	gene_id "GBI_07138"; transcript_id "GBI_07138.2"; exon_number "13";
Scaffold39	StringTie	transcript	6008802	6062345	.	+	.	gene_id "GBI_07138"; transcript_id "GBI_07138.3"; gene_name "GBI_07138"; oId "STRG.9553.2"; cmp_ref "GBI_07138-RA"; class_code "j"; tss_id "TSS24514";
Scaffold39	StringTie	exon	6008802	6008964	.	+	.	gene_id "GBI_07138"; transcript_id "GBI_07138.3"; exon_number "1";
Scaffold39	StringTie	exon	6009312	6009509	.	+	.	gene_id "GBI_07138"; transcript_id "GBI_07138.3"; exon_number "2";
Scaffold39	StringTie	exon	6011134	6011311	.	+	.	gene_id "GBI_07138"; transcript_id "GBI_07138.3"; exon_number "3";
Scaffold39	StringTie	exon	6020353	6020449	.	+	.	gene_id "GBI_07138"; transcript_id "GBI_07138.3"; exon_number "4";
Scaffold39	StringTie	exon	6022339	6022516	.	+	.	gene_id "GBI_07138"; transcript_id "GBI_07138.3"; exon_number "5";
Scaffold39	StringTie	exon	6023652	6023836	.	+	.	gene_id "GBI_07138"; transcript_id "GBI_07138.3"; exon_number "6";
Scaffold39	StringTie	exon	6028230	6028311	.	+	.	gene_id "GBI_07138"; transcript_id "GBI_07138.3"; exon_number "7";
Scaffold39	StringTie	exon	6034468	6034545	.	+	.	gene_id "GBI_07138"; transcript_id "GBI_07138.3"; exon_number "8";
Scaffold39	StringTie	exon	6041513	6041645	.	+	.	gene_id "GBI_07138"; transcript_id "GBI_07138.3"; exon_number "9";
Scaffold39	StringTie	exon	6044120	6044314	.	+	.	gene_id "GBI_07138"; transcript_id "GBI_07138.3"; exon_number "10";
Scaffold39	StringTie	exon	6049457	6049657	.	+	.	gene_id "GBI_07138"; transcript_id "GBI_07138.3"; exon_number "11";
Scaffold39	StringTie	exon	6049744	6049937	.	+	.	gene_id "GBI_07138"; transcript_id "GBI_07138.3"; exon_number "12";
Scaffold39	StringTie	exon	6051608	6062345	.	+	.	gene_id "GBI_07138"; transcript_id "GBI_07138.3"; exon_number "13";
Scaffold39	StringTie	transcript	6008802	6062345	.	+	.	gene_id "GBI_07138"; transcript_id "GBI_07138.4"; gene_name "GBI_07138"; oId "STRG.9553.1"; cmp_ref "GBI_07138-RA"; class_code "j"; tss_id "TSS24514";
Scaffold39	StringTie	exon	6008802	6009109	.	+	.	gene_id "GBI_07138"; transcript_id "GBI_07138.4"; exon_number "1";
Scaffold39	StringTie	exon	6009312	6009509	.	+	.	gene_id "GBI_07138"; transcript_id "GBI_07138.4"; exon_number "2";
Scaffold39	StringTie	exon	6011134	6011311	.	+	.	gene_id "GBI_07138"; transcript_id "GBI_07138.4"; exon_number "3";
Scaffold39	StringTie	exon	6020353	6020449	.	+	.	gene_id "GBI_07138"; transcript_id "GBI_07138.4"; exon_number "4";
Scaffold39	StringTie	exon	6022339	6022516	.	+	.	gene_id "GBI_07138"; transcript_id "GBI_07138.4"; exon_number "5";
Scaffold39	StringTie	exon	6023652	6023836	.	+	.	gene_id "GBI_07138"; transcript_id "GBI_07138.4"; exon_number "6";
Scaffold39	StringTie	exon	6028230	6028311	.	+	.	gene_id "GBI_07138"; transcript_id "GBI_07138.4"; exon_number "7";
Scaffold39	StringTie	exon	6034468	6034545	.	+	.	gene_id "GBI_07138"; transcript_id "GBI_07138.4"; exon_number "8";
Scaffold39	StringTie	exon	6041513	6041645	.	+	.	gene_id "GBI_07138"; transcript_id "GBI_07138.4"; exon_number "9";
Scaffold39	StringTie	exon	6044120	6044314	.	+	.	gene_id "GBI_07138"; transcript_id "GBI_07138.4"; exon_number "10";
Scaffold39	StringTie	exon	6049457	6049657	.	+	.	gene_id "GBI_07138"; transcript_id "GBI_07138.4"; exon_number "11";
Scaffold39	StringTie	exon	6049744	6049937	.	+	.	gene_id "GBI_07138"; transcript_id "GBI_07138.4"; exon_number "12";
Scaffold39	StringTie	exon	6051608	6062345	.	+	.	gene_id "GBI_07138"; transcript_id "GBI_07138.4"; exon_number "13";
Scaffold39	StringTie	transcript	6008842	6030271	.	+	.	gene_id "GBI_07138"; transcript_id "GBI_07138.5"; gene_name "GBI_07138"; oId "STRG.9553.4"; cmp_ref "GBI_07138-RA"; class_code "j"; tss_id "TSS24514";
Scaffold39	StringTie	exon	6008842	6008964	.	+	.	gene_id "GBI_07138"; transcript_id "GBI_07138.5"; exon_number "1";
Scaffold39	StringTie	exon	6009312	6009509	.	+	.	gene_id "GBI_07138"; transcript_id "GBI_07138.5"; exon_number "2";
Scaffold39	StringTie	exon	6011134	6011311	.	+	.	gene_id "GBI_07138"; transcript_id "GBI_07138.5"; exon_number "3";
Scaffold39	StringTie	exon	6020353	6020449	.	+	.	gene_id "GBI_07138"; transcript_id "GBI_07138.5"; exon_number "4";
Scaffold39	StringTie	exon	6022339	6022516	.	+	.	gene_id "GBI_07138"; transcript_id "GBI_07138.5"; exon_number "5";
Scaffold39	StringTie	exon	6023652	6023836	.	+	.	gene_id "GBI_07138"; transcript_id "GBI_07138.5"; exon_number "6";
Scaffold39	StringTie	exon	6028230	6028311	.	+	.	gene_id "GBI_07138"; transcript_id "GBI_07138.5"; exon_number "7";
Scaffold39	StringTie	exon	6028393	6030271	.	+	.	gene_id "GBI_07138"; transcript_id "GBI_07138.5"; exon_number "8";
Scaffold39	StringTie	transcript	6043903	6062345	.	+	.	gene_id "GBI_07138"; transcript_id "GBI_07138.6"; gene_name "GBI_07138"; oId "STRG.9553.6"; cmp_ref "GBI_07138-RA"; class_code "j"; tss_id "TSS24515";
Scaffold39	StringTie	exon	6043903	6044314	.	+	.	gene_id "GBI_07138"; transcript_id "GBI_07138.6"; exon_number "1";
Scaffold39	StringTie	exon	6044795	6049657	.	+	.	gene_id "GBI_07138"; transcript_id "GBI_07138.6"; exon_number "2";
Scaffold39	StringTie	exon	6049744	6049937	.	+	.	gene_id "GBI_07138"; transcript_id "GBI_07138.6"; exon_number "3";
Scaffold39	StringTie	exon	6051608	6062345	.	+	.	gene_id "GBI_07138"; transcript_id "GBI_07138.6"; exon_number "4";
Scaffold39	StringTie	transcript	6043903	6062345	.	+	.	gene_id "GBI_07138"; transcript_id "GBI_07138.7"; gene_name "GBI_07138"; oId "STRG.9553.5"; cmp_ref "GBI_07138-RA"; class_code "j"; tss_id "TSS24515";
Scaffold39	StringTie	exon	6043903	6044314	.	+	.	gene_id "GBI_07138"; transcript_id "GBI_07138.7"; exon_number "1";
Scaffold39	StringTie	exon	6049457	6049657	.	+	.	gene_id "GBI_07138"; transcript_id "GBI_07138.7"; exon_number "2";
Scaffold39	StringTie	exon	6049744	6049937	.	+	.	gene_id "GBI_07138"; transcript_id "GBI_07138.7"; exon_number "3";
Scaffold39	StringTie	exon	6051608	6062345	.	+	.	gene_id "GBI_07138"; transcript_id "GBI_07138.7"; exon_number "4";
Scaffold39	maker	CDS	6009318	6009509	.	+	0	gene_id "GBI_07138"; transcript_id "GBI_07138-RA"; Parent "GBI_07138-RA"; gene_name "GBI_07138";
Scaffold39	maker	CDS	6011134	6011311	.	+	0	gene_id "GBI_07138"; transcript_id "GBI_07138-RA"; Parent "GBI_07138-RA"; gene_name "GBI_07138";
Scaffold39	maker	CDS	6020353	6020449	.	+	2	gene_id "GBI_07138"; transcript_id "GBI_07138-RA"; Parent "GBI_07138-RA"; gene_name "GBI_07138";
Scaffold39	maker	CDS	6022339	6022516	.	+	1	gene_id "GBI_07138"; transcript_id "GBI_07138-RA"; Parent "GBI_07138-RA"; gene_name "GBI_07138";
Scaffold39	maker	CDS	6023652	6023836	.	+	0	gene_id "GBI_07138"; transcript_id "GBI_07138-RA"; Parent "GBI_07138-RA"; gene_name "GBI_07138";
Scaffold39	maker	CDS	6028230	6028311	.	+	1	gene_id "GBI_07138"; transcript_id "GBI_07138-RA"; Parent "GBI_07138-RA"; gene_name "GBI_07138";
Scaffold39	maker	CDS	6034468	6034545	.	+	0	gene_id "GBI_07138"; transcript_id "GBI_07138-RA"; Parent "GBI_07138-RA"; gene_name "GBI_07138";
Scaffold39	maker	CDS	6041513	6041645	.	+	0	gene_id "GBI_07138"; transcript_id "GBI_07138-RA"; Parent "GBI_07138-RA"; gene_name "GBI_07138";
Scaffold39	maker	CDS	6044120	6044314	.	+	2	gene_id "GBI_07138"; transcript_id "GBI_07138-RA"; Parent "GBI_07138-RA"; gene_name "GBI_07138";
Scaffold39	maker	CDS	6049457	6049657	.	+	2	gene_id "GBI_07138"; transcript_id "GBI_07138-RA"; Parent "GBI_07138-RA"; gene_name "GBI_07138";
Scaffold39	maker	CDS	6049744	6049937	.	+	2	gene_id "GBI_07138"; transcript_id "GBI_07138-RA"; Parent "GBI_07138-RA"; gene_name "GBI_07138";
Scaffold39	maker	CDS	6051608	6051733	.	+	0	gene_id "GBI_07138"; transcript_id "GBI_07138-RA"; Parent "GBI_07138-RA"; gene_name "GBI_07138";
Scaffold39	AGAT	five_prime_UTR	5978646	5978958	.	+	.	gene_id "GBI_07138"; transcript_id "GBI_07138-RA"; Parent "GBI_07138-RA"; gene_name "GBI_07138";
Scaffold39	AGAT	five_prime_UTR	6009312	6009317	.	+	.	gene_id "GBI_07138"; transcript_id "GBI_07138-RA"; Parent "GBI_07138-RA"; gene_name "GBI_07138";
Scaffold39	AGAT	three_prime_UTR	6051734	6052241	.	+	.	gene_id "GBI_07138"; transcript_id "GBI_07138-RA"; Parent "GBI_07138-RA"; gene_name "GBI_07138";
Scaffold39	AGAT	gene	5992164	6008686	.	-	.	gene_id "GBI_07139"; gene_name "GBI_07139";
Scaffold39	StringTie	transcript	5992164	6008686	.	-	.	gene_id "GBI_07139"; transcript_id "GBI_07139.1"; gene_name "GBI_07139"; oId "STRG.9552.1"; cmp_ref "GBI_07139-RB"; class_code "j"; tss_id "TSS24553";
Scaffold39	StringTie	exon	5992164	5992744	.	-	.	gene_id "GBI_07139"; transcript_id "GBI_07139.1"; exon_number "1";
Scaffold39	StringTie	exon	5992938	5995044	.	-	.	gene_id "GBI_07139"; transcript_id "GBI_07139.1"; exon_number "2";
Scaffold39	StringTie	exon	5996712	5996988	.	-	.	gene_id "GBI_07139"; transcript_id "GBI_07139.1"; exon_number "3";
Scaffold39	StringTie	exon	5999536	5999638	.	-	.	gene_id "GBI_07139"; transcript_id "GBI_07139.1"; exon_number "4";
Scaffold39	StringTie	exon	6000293	6000405	.	-	.	gene_id "GBI_07139"; transcript_id "GBI_07139.1"; exon_number "5";
Scaffold39	StringTie	exon	6003378	6003588	.	-	.	gene_id "GBI_07139"; transcript_id "GBI_07139.1"; exon_number "6";
Scaffold39	StringTie	exon	6007366	6007660	.	-	.	gene_id "GBI_07139"; transcript_id "GBI_07139.1"; exon_number "7";
Scaffold39	StringTie	exon	6007832	6008096	.	-	.	gene_id "GBI_07139"; transcript_id "GBI_07139.1"; exon_number "8";
Scaffold39	StringTie	exon	6008522	6008686	.	-	.	gene_id "GBI_07139"; transcript_id "GBI_07139.1"; exon_number "9";
Scaffold39	AGAT	transcript	5992164	6001783	.	-	.	gene_id "GBI_07139"; transcript_id "GBI_07139-RA"; Parent "GBI_07139"; gene_name "GBI_07139";
Scaffold39	maker	exon	5992164	5992744	.	-	.	gene_id "GBI_07139"; transcript_id "GBI_07139-RA"; Parent "GBI_07139-RA"; gene_name "GBI_07139";
Scaffold39	maker	exon	5992938	5995044	.	-	.	gene_id "GBI_07139"; transcript_id "GBI_07139-RA"; Parent "GBI_07139-RA"; gene_name "GBI_07139";
Scaffold39	maker	exon	5996712	5996988	.	-	.	gene_id "GBI_07139"; transcript_id "GBI_07139-RA"; Parent "GBI_07139-RA"; gene_name "GBI_07139";
Scaffold39	maker	exon	5999536	5999638	.	-	.	gene_id "GBI_07139"; transcript_id "GBI_07139-RA"; Parent "GBI_07139-RA"; gene_name "GBI_07139";
Scaffold39	maker	exon	6001770	6001783	.	-	.	gene_id "GBI_07139"; transcript_id "GBI_07139-RA"; Parent "GBI_07139-RA"; gene_name "GBI_07139";
Scaffold39	AGAT	transcript	5992164	6008686	.	-	.	gene_id "GBI_07139"; transcript_id "GBI_07139-RB"; Parent "GBI_07139"; gene_name "GBI_07139";
Scaffold39	maker	exon	5992164	5992744	.	-	.	gene_id "GBI_07139"; transcript_id "GBI_07139-RB"; Parent "GBI_07139-RB"; gene_name "GBI_07139"; previous_transcript_id "GBI_07139-RB";
Scaffold39	maker	exon	5992938	5995044	.	-	.	gene_id "GBI_07139"; transcript_id "GBI_07139-RB"; Parent "GBI_07139-RB"; gene_name "GBI_07139"; previous_transcript_id "GBI_07139-RB";
Scaffold39	maker	exon	5996712	5996988	.	-	.	gene_id "GBI_07139"; transcript_id "GBI_07139-RB"; Parent "GBI_07139-RB"; gene_name "GBI_07139"; previous_transcript_id "GBI_07139-RB";
Scaffold39	maker	exon	5999536	5999638	.	-	.	gene_id "GBI_07139"; transcript_id "GBI_07139-RB"; Parent "GBI_07139-RB"; gene_name "GBI_07139"; previous_transcript_id "GBI_07139-RB";
Scaffold39	maker	exon	6000293	6000405	.	-	.	gene_id "GBI_07139"; transcript_id "GBI_07139-RB"; Parent "GBI_07139-RB"; gene_name "GBI_07139"; previous_transcript_id "GBI_07139-RB";
Scaffold39	maker	exon	6003286	6003588	.	-	.	gene_id "GBI_07139"; transcript_id "GBI_07139-RB"; Parent "GBI_07139-RB"; gene_name "GBI_07139"; previous_transcript_id "GBI_07139-RB";
Scaffold39	maker	exon	6007366	6007660	.	-	.	gene_id "GBI_07139"; transcript_id "GBI_07139-RB"; Parent "GBI_07139-RB"; gene_name "GBI_07139"; previous_transcript_id "GBI_07139-RB";
Scaffold39	maker	exon	6007832	6008096	.	-	.	gene_id "GBI_07139"; transcript_id "GBI_07139-RB"; Parent "GBI_07139-RB"; gene_name "GBI_07139"; previous_transcript_id "GBI_07139-RB";
Scaffold39	maker	exon	6008522	6008686	.	-	.	gene_id "GBI_07139"; transcript_id "GBI_07139-RB"; Parent "GBI_07139-RB"; gene_name "GBI_07139"; previous_transcript_id "GBI_07139-RB";
Scaffold39	maker	CDS	5994815	5995044	.	-	2	gene_id "GBI_07139"; transcript_id "GBI_07139-RA"; Parent "GBI_07139-RA"; gene_name "GBI_07139";
Scaffold39	maker	CDS	5996712	5996988	.	-	0	gene_id "GBI_07139"; transcript_id "GBI_07139-RA"; Parent "GBI_07139-RA"; gene_name "GBI_07139";
Scaffold39	maker	CDS	5999536	5999638	.	-	1	gene_id "GBI_07139"; transcript_id "GBI_07139-RA"; Parent "GBI_07139-RA"; gene_name "GBI_07139";
Scaffold39	maker	CDS	6001770	6001783	.	-	0	gene_id "GBI_07139"; transcript_id "GBI_07139-RA"; Parent "GBI_07139-RA"; gene_name "GBI_07139";
Scaffold39	AGAT	three_prime_UTR	5992164	5992744	.	-	.	gene_id "GBI_07139"; transcript_id "GBI_07139-RA"; Parent "GBI_07139-RA"; gene_name "GBI_07139";
Scaffold39	AGAT	three_prime_UTR	5992938	5994814	.	-	.	gene_id "GBI_07139"; transcript_id "GBI_07139-RA"; Parent "GBI_07139-RA"; gene_name "GBI_07139";
Scaffold39	maker	CDS	6003360	6003588	.	-	1	gene_id "GBI_07139"; transcript_id "GBI_07139-RB"; Parent "GBI_07139-RB"; gene_name "GBI_07139"; previous_transcript_id "GBI_07139-RB";
Scaffold39	maker	CDS	6007366	6007660	.	-	2	gene_id "GBI_07139"; transcript_id "GBI_07139-RB"; Parent "GBI_07139-RB"; gene_name "GBI_07139"; previous_transcript_id "GBI_07139-RB";
Scaffold39	maker	CDS	6007832	6007871	.	-	0	gene_id "GBI_07139"; transcript_id "GBI_07139-RB"; Parent "GBI_07139-RB"; gene_name "GBI_07139"; previous_transcript_id "GBI_07139-RB";
Scaffold39	AGAT	five_prime_UTR	6007872	6008096	.	-	.	gene_id "GBI_07139"; transcript_id "GBI_07139-RB"; Parent "GBI_07139-RB"; gene_name "GBI_07139"; previous_transcript_id "GBI_07139-RB";
Scaffold39	AGAT	five_prime_UTR	6008522	6008686	.	-	.	gene_id "GBI_07139"; transcript_id "GBI_07139-RB"; Parent "GBI_07139-RB"; gene_name "GBI_07139"; previous_transcript_id "GBI_07139-RB";
Scaffold39	AGAT	three_prime_UTR	5992164	5992744	.	-	.	gene_id "GBI_07139"; transcript_id "GBI_07139-RB"; Parent "GBI_07139-RB"; gene_name "GBI_07139"; previous_transcript_id "GBI_07139-RB";
Scaffold39	AGAT	three_prime_UTR	5992938	5995044	.	-	.	gene_id "GBI_07139"; transcript_id "GBI_07139-RB"; Parent "GBI_07139-RB"; gene_name "GBI_07139"; previous_transcript_id "GBI_07139-RB";
Scaffold39	AGAT	three_prime_UTR	5996712	5996988	.	-	.	gene_id "GBI_07139"; transcript_id "GBI_07139-RB"; Parent "GBI_07139-RB"; gene_name "GBI_07139"; previous_transcript_id "GBI_07139-RB";
Scaffold39	AGAT	three_prime_UTR	5999536	5999638	.	-	.	gene_id "GBI_07139"; transcript_id "GBI_07139-RB"; Parent "GBI_07139-RB"; gene_name "GBI_07139"; previous_transcript_id "GBI_07139-RB";
Scaffold39	AGAT	three_prime_UTR	6000293	6000405	.	-	.	gene_id "GBI_07139"; transcript_id "GBI_07139-RB"; Parent "GBI_07139-RB"; gene_name "GBI_07139"; previous_transcript_id "GBI_07139-RB";
Scaffold39	AGAT	three_prime_UTR	6003286	6003359	.	-	.	gene_id "GBI_07139"; transcript_id "GBI_07139-RB"; Parent "GBI_07139-RB"; gene_name "GBI_07139"; previous_transcript_id "GBI_07139-RB";
Scaffold39	AGAT	transcript	6002902	6008107	.	-	.	gene_id "GBI_07139"; transcript_id "GBI_07139-RC"; Parent "GBI_07139"; gene_name "GBI_07139";
Scaffold39	maker	exon	6002902	6003588	.	-	.	gene_id "GBI_07139"; transcript_id "GBI_07139-RC"; Parent "GBI_07139-RC"; gene_name "GBI_07139"; previous_transcript_id "GBI_07139-RC";
Scaffold39	maker	exon	6007366	6007660	.	-	.	gene_id "GBI_07139"; transcript_id "GBI_07139-RC"; Parent "GBI_07139-RC"; gene_name "GBI_07139"; previous_transcript_id "GBI_07139-RC";
Scaffold39	maker	exon	6007832	6008107	.	-	.	gene_id "GBI_07139"; transcript_id "GBI_07139-RC"; Parent "GBI_07139-RC"; gene_name "GBI_07139"; previous_transcript_id "GBI_07139-RC";
Scaffold39	StringTie	transcript	6006791	6008644	.	-	.	gene_id "GBI_07139"; transcript_id "GBI_07139.5"; gene_name "GBI_07139"; oId "STRG.9552.4"; cmp_ref "GBI_07139-RB"; class_code "j"; tss_id "TSS24553";
Scaffold39	StringTie	exon	6006791	6007660	.	-	.	gene_id "GBI_07139"; transcript_id "GBI_07139.5"; exon_number "1";
Scaffold39	StringTie	exon	6007832	6008096	.	-	.	gene_id "GBI_07139"; transcript_id "GBI_07139.5"; exon_number "2";
Scaffold39	StringTie	exon	6008522	6008644	.	-	.	gene_id "GBI_07139"; transcript_id "GBI_07139.5"; exon_number "3";
Scaffold39	maker	CDS	6003360	6003588	.	-	1	gene_id "GBI_07139"; transcript_id "GBI_07139-RC"; Parent "GBI_07139-RC"; gene_name "GBI_07139"; previous_transcript_id "GBI_07139-RC";
Scaffold39	maker	CDS	6007366	6007660	.	-	2	gene_id "GBI_07139"; transcript_id "GBI_07139-RC"; Parent "GBI_07139-RC"; gene_name "GBI_07139"; previous_transcript_id "GBI_07139-RC";
Scaffold39	maker	CDS	6007832	6007871	.	-	0	gene_id "GBI_07139"; transcript_id "GBI_07139-RC"; Parent "GBI_07139-RC"; gene_name "GBI_07139"; previous_transcript_id "GBI_07139-RC";
Scaffold39	AGAT	five_prime_UTR	6007872	6008107	.	-	.	gene_id "GBI_07139"; transcript_id "GBI_07139-RC"; Parent "GBI_07139-RC"; gene_name "GBI_07139"; previous_transcript_id "GBI_07139-RC";
Scaffold39	AGAT	three_prime_UTR	6002902	6003359	.	-	.	gene_id "GBI_07139"; transcript_id "GBI_07139-RC"; Parent "GBI_07139-RC"; gene_name "GBI_07139"; previous_transcript_id "GBI_07139-RC";
Scaffold39	AGAT	gene	6126155	6130137	.	-	.	gene_id "GBI_07141"; gene_name "GBI_07141";
Scaffold39	StringTie	transcript	6126155	6130011	.	-	.	gene_id "GBI_07141"; transcript_id "GBI_07141.1"; gene_name "GBI_07141"; oId "STRG.9555.1"; cmp_ref "GBI_07141-RA"; class_code "j"; tss_id "TSS24557";
Scaffold39	StringTie	exon	6126155	6128483	.	-	.	gene_id "GBI_07141"; transcript_id "GBI_07141.1"; exon_number "1";
Scaffold39	StringTie	exon	6129842	6130011	.	-	.	gene_id "GBI_07141"; transcript_id "GBI_07141.1"; exon_number "2";
Scaffold39	AGAT	transcript	6128131	6130137	.	-	.	gene_id "GBI_07141"; transcript_id "GBI_07141-RA"; Parent "GBI_07141"; gene_name "GBI_07141";
Scaffold39	maker	exon	6128131	6128483	.	-	.	gene_id "GBI_07141"; transcript_id "GBI_07141-RA"; Parent "GBI_07141-RA"; gene_name "GBI_07141";
Scaffold39	maker	exon	6129883	6130137	.	-	.	gene_id "GBI_07141"; transcript_id "GBI_07141-RA"; Parent "GBI_07141-RA"; gene_name "GBI_07141";
Scaffold39	maker	CDS	6128415	6128483	.	-	0	gene_id "GBI_07141"; transcript_id "GBI_07141-RA"; Parent "GBI_07141-RA"; gene_name "GBI_07141";
Scaffold39	maker	CDS	6129883	6130137	.	-	0	gene_id "GBI_07141"; transcript_id "GBI_07141-RA"; Parent "GBI_07141-RA"; gene_name "GBI_07141";
Scaffold39	AGAT	three_prime_UTR	6128131	6128414	.	-	.	gene_id "GBI_07141"; transcript_id "GBI_07141-RA"; Parent "GBI_07141-RA"; gene_name "GBI_07141";
Scaffold39	AGAT	gene	6323610	6355796	.	+	.	gene_id "GBI_07143"; gene_name "GBI_07143";
Scaffold39	AGAT	transcript	6323610	6355796	.	+	.	gene_id "GBI_07143"; transcript_id "GBI_07143-RA"; Parent "GBI_07143"; gene_name "GBI_07143";
Scaffold39	maker	exon	6323610	6324341	.	+	.	gene_id "GBI_07143"; transcript_id "GBI_07143-RA"; Parent "GBI_07143-RA"; gene_name "GBI_07143";
Scaffold39	maker	exon	6325773	6325863	.	+	.	gene_id "GBI_07143"; transcript_id "GBI_07143-RA"; Parent "GBI_07143-RA"; gene_name "GBI_07143";
Scaffold39	maker	exon	6326368	6326510	.	+	.	gene_id "GBI_07143"; transcript_id "GBI_07143-RA"; Parent "GBI_07143-RA"; gene_name "GBI_07143";
Scaffold39	maker	exon	6327227	6327375	.	+	.	gene_id "GBI_07143"; transcript_id "GBI_07143-RA"; Parent "GBI_07143-RA"; gene_name "GBI_07143";
Scaffold39	maker	exon	6327789	6327971	.	+	.	gene_id "GBI_07143"; transcript_id "GBI_07143-RA"; Parent "GBI_07143-RA"; gene_name "GBI_07143";
Scaffold39	maker	exon	6332848	6332986	.	+	.	gene_id "GBI_07143"; transcript_id "GBI_07143-RA"; Parent "GBI_07143-RA"; gene_name "GBI_07143";
Scaffold39	maker	exon	6334468	6334716	.	+	.	gene_id "GBI_07143"; transcript_id "GBI_07143-RA"; Parent "GBI_07143-RA"; gene_name "GBI_07143";
Scaffold39	maker	exon	6343175	6343261	.	+	.	gene_id "GBI_07143"; transcript_id "GBI_07143-RA"; Parent "GBI_07143-RA"; gene_name "GBI_07143";
Scaffold39	maker	exon	6343754	6343896	.	+	.	gene_id "GBI_07143"; transcript_id "GBI_07143-RA"; Parent "GBI_07143-RA"; gene_name "GBI_07143";
Scaffold39	maker	exon	6345879	6346069	.	+	.	gene_id "GBI_07143"; transcript_id "GBI_07143-RA"; Parent "GBI_07143-RA"; gene_name "GBI_07143";
Scaffold39	maker	exon	6347496	6347836	.	+	.	gene_id "GBI_07143"; transcript_id "GBI_07143-RA"; Parent "GBI_07143-RA"; gene_name "GBI_07143";
Scaffold39	maker	exon	6348362	6348682	.	+	.	gene_id "GBI_07143"; transcript_id "GBI_07143-RA"; Parent "GBI_07143-RA"; gene_name "GBI_07143";
Scaffold39	maker	exon	6348806	6348864	.	+	.	gene_id "GBI_07143"; transcript_id "GBI_07143-RA"; Parent "GBI_07143-RA"; gene_name "GBI_07143";
Scaffold39	maker	exon	6355757	6355796	.	+	.	gene_id "GBI_07143"; transcript_id "GBI_07143-RA"; Parent "GBI_07143-RA"; gene_name "GBI_07143";
Scaffold39	StringTie	transcript	6323620	6355629	.	+	.	gene_id "GBI_07143"; transcript_id "GBI_07143.2"; gene_name "GBI_07143"; oId "STRG.9542.3"; cmp_ref "GBI_07143-RA"; class_code "n"; tss_id "TSS24517";
Scaffold39	StringTie	exon	6323620	6324341	.	+	.	gene_id "GBI_07143"; transcript_id "GBI_07143.2"; exon_number "1";
Scaffold39	StringTie	exon	6325773	6325863	.	+	.	gene_id "GBI_07143"; transcript_id "GBI_07143.2"; exon_number "2";
Scaffold39	StringTie	exon	6326368	6326510	.	+	.	gene_id "GBI_07143"; transcript_id "GBI_07143.2"; exon_number "3";
Scaffold39	StringTie	exon	6327227	6327375	.	+	.	gene_id "GBI_07143"; transcript_id "GBI_07143.2"; exon_number "4";
Scaffold39	StringTie	exon	6327789	6327971	.	+	.	gene_id "GBI_07143"; transcript_id "GBI_07143.2"; exon_number "5";
Scaffold39	StringTie	exon	6332848	6332986	.	+	.	gene_id "GBI_07143"; transcript_id "GBI_07143.2"; exon_number "6";
Scaffold39	StringTie	exon	6334468	6334716	.	+	.	gene_id "GBI_07143"; transcript_id "GBI_07143.2"; exon_number "7";
Scaffold39	StringTie	exon	6343175	6343261	.	+	.	gene_id "GBI_07143"; transcript_id "GBI_07143.2"; exon_number "8";
Scaffold39	StringTie	exon	6343754	6343896	.	+	.	gene_id "GBI_07143"; transcript_id "GBI_07143.2"; exon_number "9";
Scaffold39	StringTie	exon	6345879	6346069	.	+	.	gene_id "GBI_07143"; transcript_id "GBI_07143.2"; exon_number "10";
Scaffold39	StringTie	exon	6347496	6355629	.	+	.	gene_id "GBI_07143"; transcript_id "GBI_07143.2"; exon_number "11";
Scaffold39	StringTie	transcript	6323620	6355629	.	+	.	gene_id "GBI_07143"; transcript_id "GBI_07143.3"; gene_name "GBI_07143"; oId "STRG.9542.2"; cmp_ref "GBI_07143-RA"; class_code "j"; tss_id "TSS24517";
Scaffold39	StringTie	exon	6323620	6324341	.	+	.	gene_id "GBI_07143"; transcript_id "GBI_07143.3"; exon_number "1";
Scaffold39	StringTie	exon	6325773	6325863	.	+	.	gene_id "GBI_07143"; transcript_id "GBI_07143.3"; exon_number "2";
Scaffold39	StringTie	exon	6326368	6326510	.	+	.	gene_id "GBI_07143"; transcript_id "GBI_07143.3"; exon_number "3";
Scaffold39	StringTie	exon	6327227	6327375	.	+	.	gene_id "GBI_07143"; transcript_id "GBI_07143.3"; exon_number "4";
Scaffold39	StringTie	exon	6327789	6327971	.	+	.	gene_id "GBI_07143"; transcript_id "GBI_07143.3"; exon_number "5";
Scaffold39	StringTie	exon	6332848	6332986	.	+	.	gene_id "GBI_07143"; transcript_id "GBI_07143.3"; exon_number "6";
Scaffold39	StringTie	exon	6334468	6334716	.	+	.	gene_id "GBI_07143"; transcript_id "GBI_07143.3"; exon_number "7";
Scaffold39	StringTie	exon	6343175	6343261	.	+	.	gene_id "GBI_07143"; transcript_id "GBI_07143.3"; exon_number "8";
Scaffold39	StringTie	exon	6343754	6343896	.	+	.	gene_id "GBI_07143"; transcript_id "GBI_07143.3"; exon_number "9";
Scaffold39	StringTie	exon	6345879	6346069	.	+	.	gene_id "GBI_07143"; transcript_id "GBI_07143.3"; exon_number "10";
Scaffold39	StringTie	exon	6347496	6347841	.	+	.	gene_id "GBI_07143"; transcript_id "GBI_07143.3"; exon_number "11";
Scaffold39	StringTie	exon	6348362	6355629	.	+	.	gene_id "GBI_07143"; transcript_id "GBI_07143.3"; exon_number "12";
Scaffold39	StringTie	transcript	6323620	6355629	.	+	.	gene_id "GBI_07143"; transcript_id "GBI_07143.4"; gene_name "GBI_07143"; oId "STRG.9542.1"; cmp_ref "GBI_07143-RA"; class_code "n"; tss_id "TSS24517";
Scaffold39	StringTie	exon	6323620	6324341	.	+	.	gene_id "GBI_07143"; transcript_id "GBI_07143.4"; exon_number "1";
Scaffold39	StringTie	exon	6325773	6325863	.	+	.	gene_id "GBI_07143"; transcript_id "GBI_07143.4"; exon_number "2";
Scaffold39	StringTie	exon	6326368	6326510	.	+	.	gene_id "GBI_07143"; transcript_id "GBI_07143.4"; exon_number "3";
Scaffold39	StringTie	exon	6327227	6327375	.	+	.	gene_id "GBI_07143"; transcript_id "GBI_07143.4"; exon_number "4";
Scaffold39	StringTie	exon	6327789	6327971	.	+	.	gene_id "GBI_07143"; transcript_id "GBI_07143.4"; exon_number "5";
Scaffold39	StringTie	exon	6332848	6332986	.	+	.	gene_id "GBI_07143"; transcript_id "GBI_07143.4"; exon_number "6";
Scaffold39	StringTie	exon	6334468	6334716	.	+	.	gene_id "GBI_07143"; transcript_id "GBI_07143.4"; exon_number "7";
Scaffold39	StringTie	exon	6343175	6343261	.	+	.	gene_id "GBI_07143"; transcript_id "GBI_07143.4"; exon_number "8";
Scaffold39	StringTie	exon	6343754	6343896	.	+	.	gene_id "GBI_07143"; transcript_id "GBI_07143.4"; exon_number "9";
Scaffold39	StringTie	exon	6345879	6346069	.	+	.	gene_id "GBI_07143"; transcript_id "GBI_07143.4"; exon_number "10";
Scaffold39	StringTie	exon	6347496	6347836	.	+	.	gene_id "GBI_07143"; transcript_id "GBI_07143.4"; exon_number "11";
Scaffold39	StringTie	exon	6348362	6355629	.	+	.	gene_id "GBI_07143"; transcript_id "GBI_07143.4"; exon_number "12";
Scaffold39	maker	CDS	6324291	6324341	.	+	0	gene_id "GBI_07143"; transcript_id "GBI_07143-RA"; Parent "GBI_07143-RA"; gene_name "GBI_07143";
Scaffold39	maker	CDS	6325773	6325863	.	+	0	gene_id "GBI_07143"; transcript_id "GBI_07143-RA"; Parent "GBI_07143-RA"; gene_name "GBI_07143";
Scaffold39	maker	CDS	6326368	6326510	.	+	2	gene_id "GBI_07143"; transcript_id "GBI_07143-RA"; Parent "GBI_07143-RA"; gene_name "GBI_07143";
Scaffold39	maker	CDS	6327227	6327375	.	+	0	gene_id "GBI_07143"; transcript_id "GBI_07143-RA"; Parent "GBI_07143-RA"; gene_name "GBI_07143";
Scaffold39	maker	CDS	6327789	6327971	.	+	1	gene_id "GBI_07143"; transcript_id "GBI_07143-RA"; Parent "GBI_07143-RA"; gene_name "GBI_07143";
Scaffold39	maker	CDS	6332848	6332986	.	+	1	gene_id "GBI_07143"; transcript_id "GBI_07143-RA"; Parent "GBI_07143-RA"; gene_name "GBI_07143";
Scaffold39	maker	CDS	6334468	6334716	.	+	0	gene_id "GBI_07143"; transcript_id "GBI_07143-RA"; Parent "GBI_07143-RA"; gene_name "GBI_07143";
Scaffold39	maker	CDS	6343175	6343261	.	+	0	gene_id "GBI_07143"; transcript_id "GBI_07143-RA"; Parent "GBI_07143-RA"; gene_name "GBI_07143";
Scaffold39	maker	CDS	6343754	6343896	.	+	0	gene_id "GBI_07143"; transcript_id "GBI_07143-RA"; Parent "GBI_07143-RA"; gene_name "GBI_07143";
Scaffold39	maker	CDS	6345879	6346069	.	+	1	gene_id "GBI_07143"; transcript_id "GBI_07143-RA"; Parent "GBI_07143-RA"; gene_name "GBI_07143";
Scaffold39	maker	CDS	6347496	6347836	.	+	2	gene_id "GBI_07143"; transcript_id "GBI_07143-RA"; Parent "GBI_07143-RA"; gene_name "GBI_07143";
Scaffold39	maker	CDS	6348362	6348682	.	+	0	gene_id "GBI_07143"; transcript_id "GBI_07143-RA"; Parent "GBI_07143-RA"; gene_name "GBI_07143";
Scaffold39	maker	CDS	6348806	6348864	.	+	0	gene_id "GBI_07143"; transcript_id "GBI_07143-RA"; Parent "GBI_07143-RA"; gene_name "GBI_07143";
Scaffold39	maker	CDS	6355757	6355796	.	+	1	gene_id "GBI_07143"; transcript_id "GBI_07143-RA"; Parent "GBI_07143-RA"; gene_name "GBI_07143";
Scaffold39	AGAT	five_prime_UTR	6323610	6324290	.	+	.	gene_id "GBI_07143"; transcript_id "GBI_07143-RA"; Parent "GBI_07143-RA"; gene_name "GBI_07143";
Scaffold39	AGAT	gene	6356734	6384830	.	+	.	gene_id "GBI_07144"; gene_name "GBI_07144";
Scaffold39	AGAT	transcript	6356734	6384830	.	+	.	gene_id "GBI_07144"; transcript_id "GBI_07144-RA"; Parent "GBI_07144"; gene_name "GBI_07144";
Scaffold39	maker	exon	6356734	6357212	.	+	.	gene_id "GBI_07144"; transcript_id "GBI_07144-RA"; Parent "GBI_07144-RA"; gene_name "GBI_07144";
Scaffold39	maker	exon	6357459	6357623	.	+	.	gene_id "GBI_07144"; transcript_id "GBI_07144-RA"; Parent "GBI_07144-RA"; gene_name "GBI_07144";
Scaffold39	maker	exon	6357710	6358240	.	+	.	gene_id "GBI_07144"; transcript_id "GBI_07144-RA"; Parent "GBI_07144-RA"; gene_name "GBI_07144";
Scaffold39	maker	exon	6361386	6361577	.	+	.	gene_id "GBI_07144"; transcript_id "GBI_07144-RA"; Parent "GBI_07144-RA"; gene_name "GBI_07144";
Scaffold39	maker	exon	6362224	6362423	.	+	.	gene_id "GBI_07144"; transcript_id "GBI_07144-RA"; Parent "GBI_07144-RA"; gene_name "GBI_07144";
Scaffold39	maker	exon	6362776	6362984	.	+	.	gene_id "GBI_07144"; transcript_id "GBI_07144-RA"; Parent "GBI_07144-RA"; gene_name "GBI_07144";
Scaffold39	maker	exon	6363792	6363946	.	+	.	gene_id "GBI_07144"; transcript_id "GBI_07144-RA"; Parent "GBI_07144-RA"; gene_name "GBI_07144";
Scaffold39	maker	exon	6364558	6364794	.	+	.	gene_id "GBI_07144"; transcript_id "GBI_07144-RA"; Parent "GBI_07144-RA"; gene_name "GBI_07144";
Scaffold39	maker	exon	6374445	6374658	.	+	.	gene_id "GBI_07144"; transcript_id "GBI_07144-RA"; Parent "GBI_07144-RA"; gene_name "GBI_07144";
Scaffold39	maker	exon	6375009	6375124	.	+	.	gene_id "GBI_07144"; transcript_id "GBI_07144-RA"; Parent "GBI_07144-RA"; gene_name "GBI_07144";
Scaffold39	maker	exon	6375205	6375314	.	+	.	gene_id "GBI_07144"; transcript_id "GBI_07144-RA"; Parent "GBI_07144-RA"; gene_name "GBI_07144";
Scaffold39	maker	exon	6378196	6378370	.	+	.	gene_id "GBI_07144"; transcript_id "GBI_07144-RA"; Parent "GBI_07144-RA"; gene_name "GBI_07144";
Scaffold39	maker	exon	6383122	6383265	.	+	.	gene_id "GBI_07144"; transcript_id "GBI_07144-RA"; Parent "GBI_07144-RA"; gene_name "GBI_07144";
Scaffold39	maker	exon	6384398	6384830	.	+	.	gene_id "GBI_07144"; transcript_id "GBI_07144-RA"; Parent "GBI_07144-RA"; gene_name "GBI_07144";
Scaffold39	maker	CDS	6357102	6357212	.	+	0	gene_id "GBI_07144"; transcript_id "GBI_07144-RA"; Parent "GBI_07144-RA"; gene_name "GBI_07144";
Scaffold39	maker	CDS	6357459	6357623	.	+	0	gene_id "GBI_07144"; transcript_id "GBI_07144-RA"; Parent "GBI_07144-RA"; gene_name "GBI_07144";
Scaffold39	maker	CDS	6357710	6358240	.	+	0	gene_id "GBI_07144"; transcript_id "GBI_07144-RA"; Parent "GBI_07144-RA"; gene_name "GBI_07144";
Scaffold39	maker	CDS	6361386	6361577	.	+	0	gene_id "GBI_07144"; transcript_id "GBI_07144-RA"; Parent "GBI_07144-RA"; gene_name "GBI_07144";
Scaffold39	maker	CDS	6362224	6362423	.	+	0	gene_id "GBI_07144"; transcript_id "GBI_07144-RA"; Parent "GBI_07144-RA"; gene_name "GBI_07144";
Scaffold39	maker	CDS	6362776	6362984	.	+	1	gene_id "GBI_07144"; transcript_id "GBI_07144-RA"; Parent "GBI_07144-RA"; gene_name "GBI_07144";
Scaffold39	maker	CDS	6363792	6363946	.	+	2	gene_id "GBI_07144"; transcript_id "GBI_07144-RA"; Parent "GBI_07144-RA"; gene_name "GBI_07144";
Scaffold39	maker	CDS	6364558	6364794	.	+	0	gene_id "GBI_07144"; transcript_id "GBI_07144-RA"; Parent "GBI_07144-RA"; gene_name "GBI_07144";
Scaffold39	maker	CDS	6374445	6374658	.	+	0	gene_id "GBI_07144"; transcript_id "GBI_07144-RA"; Parent "GBI_07144-RA"; gene_name "GBI_07144";
Scaffold39	maker	CDS	6375009	6375124	.	+	2	gene_id "GBI_07144"; transcript_id "GBI_07144-RA"; Parent "GBI_07144-RA"; gene_name "GBI_07144";
Scaffold39	maker	CDS	6375205	6375314	.	+	0	gene_id "GBI_07144"; transcript_id "GBI_07144-RA"; Parent "GBI_07144-RA"; gene_name "GBI_07144";
Scaffold39	maker	CDS	6378196	6378370	.	+	1	gene_id "GBI_07144"; transcript_id "GBI_07144-RA"; Parent "GBI_07144-RA"; gene_name "GBI_07144";
Scaffold39	maker	CDS	6383122	6383265	.	+	0	gene_id "GBI_07144"; transcript_id "GBI_07144-RA"; Parent "GBI_07144-RA"; gene_name "GBI_07144";
Scaffold39	maker	CDS	6384398	6384523	.	+	0	gene_id "GBI_07144"; transcript_id "GBI_07144-RA"; Parent "GBI_07144-RA"; gene_name "GBI_07144";
Scaffold39	AGAT	five_prime_UTR	6356734	6357101	.	+	.	gene_id "GBI_07144"; transcript_id "GBI_07144-RA"; Parent "GBI_07144-RA"; gene_name "GBI_07144";
Scaffold39	AGAT	three_prime_UTR	6384524	6384830	.	+	.	gene_id "GBI_07144"; transcript_id "GBI_07144-RA"; Parent "GBI_07144-RA"; gene_name "GBI_07144";
Scaffold39	AGAT	gene	6402202	6414672	.	-	.	gene_id "GBI_07145"; gene_name "GBI_07145";
Scaffold39	AGAT	transcript	6402202	6414672	.	-	.	gene_id "GBI_07145"; transcript_id "GBI_07145-RA"; Parent "GBI_07145"; gene_name "GBI_07145";
Scaffold39	maker	exon	6402202	6405058	.	-	.	gene_id "GBI_07145"; transcript_id "GBI_07145-RA"; Parent "GBI_07145-RA"; gene_name "GBI_07145";
Scaffold39	maker	exon	6406843	6406997	.	-	.	gene_id "GBI_07145"; transcript_id "GBI_07145-RA"; Parent "GBI_07145-RA"; gene_name "GBI_07145";
Scaffold39	maker	exon	6410071	6410336	.	-	.	gene_id "GBI_07145"; transcript_id "GBI_07145-RA"; Parent "GBI_07145-RA"; gene_name "GBI_07145";
Scaffold39	maker	exon	6411310	6411499	.	-	.	gene_id "GBI_07145"; transcript_id "GBI_07145-RA"; Parent "GBI_07145-RA"; gene_name "GBI_07145";
Scaffold39	maker	exon	6414420	6414672	.	-	.	gene_id "GBI_07145"; transcript_id "GBI_07145-RA"; Parent "GBI_07145-RA"; gene_name "GBI_07145";
Scaffold39	maker	CDS	6404894	6405058	.	-	0	gene_id "GBI_07145"; transcript_id "GBI_07145-RA"; Parent "GBI_07145-RA"; gene_name "GBI_07145";
Scaffold39	maker	CDS	6406843	6406997	.	-	2	gene_id "GBI_07145"; transcript_id "GBI_07145-RA"; Parent "GBI_07145-RA"; gene_name "GBI_07145";
Scaffold39	maker	CDS	6410071	6410336	.	-	1	gene_id "GBI_07145"; transcript_id "GBI_07145-RA"; Parent "GBI_07145-RA"; gene_name "GBI_07145";
Scaffold39	maker	CDS	6411310	6411499	.	-	2	gene_id "GBI_07145"; transcript_id "GBI_07145-RA"; Parent "GBI_07145-RA"; gene_name "GBI_07145";
Scaffold39	maker	CDS	6414420	6414504	.	-	0	gene_id "GBI_07145"; transcript_id "GBI_07145-RA"; Parent "GBI_07145-RA"; gene_name "GBI_07145";
Scaffold39	AGAT	five_prime_UTR	6414505	6414672	.	-	.	gene_id "GBI_07145"; transcript_id "GBI_07145-RA"; Parent "GBI_07145-RA"; gene_name "GBI_07145";
Scaffold39	AGAT	three_prime_UTR	6402202	6404893	.	-	.	gene_id "GBI_07145"; transcript_id "GBI_07145-RA"; Parent "GBI_07145-RA"; gene_name "GBI_07145";
Scaffold39	AGAT	gene	6417916	6435913	.	-	.	gene_id "GBI_07146"; gene_name "GBI_07146";
Scaffold39	AGAT	transcript	6417916	6435913	.	-	.	gene_id "GBI_07146"; transcript_id "GBI_07146-RA"; Parent "GBI_07146"; gene_name "GBI_07146";
Scaffold39	maker	exon	6417916	6419877	.	-	.	gene_id "GBI_07146"; transcript_id "GBI_07146-RA"; Parent "GBI_07146-RA"; gene_name "GBI_07146";
Scaffold39	maker	exon	6420352	6420579	.	-	.	gene_id "GBI_07146"; transcript_id "GBI_07146-RA"; Parent "GBI_07146-RA"; gene_name "GBI_07146";
Scaffold39	maker	exon	6422317	6422512	.	-	.	gene_id "GBI_07146"; transcript_id "GBI_07146-RA"; Parent "GBI_07146-RA"; gene_name "GBI_07146";
Scaffold39	maker	exon	6424358	6424484	.	-	.	gene_id "GBI_07146"; transcript_id "GBI_07146-RA"; Parent "GBI_07146-RA"; gene_name "GBI_07146";
Scaffold39	maker	exon	6435859	6435913	.	-	.	gene_id "GBI_07146"; transcript_id "GBI_07146-RA"; Parent "GBI_07146-RA"; gene_name "GBI_07146";
Scaffold39	maker	CDS	6417916	6419877	.	-	0	gene_id "GBI_07146"; transcript_id "GBI_07146-RA"; Parent "GBI_07146-RA"; gene_name "GBI_07146";
Scaffold39	maker	CDS	6420352	6420579	.	-	0	gene_id "GBI_07146"; transcript_id "GBI_07146-RA"; Parent "GBI_07146-RA"; gene_name "GBI_07146";
Scaffold39	maker	CDS	6422317	6422512	.	-	1	gene_id "GBI_07146"; transcript_id "GBI_07146-RA"; Parent "GBI_07146-RA"; gene_name "GBI_07146";
Scaffold39	maker	CDS	6424358	6424484	.	-	2	gene_id "GBI_07146"; transcript_id "GBI_07146-RA"; Parent "GBI_07146-RA"; gene_name "GBI_07146";
Scaffold39	maker	CDS	6435859	6435913	.	-	0	gene_id "GBI_07146"; transcript_id "GBI_07146-RA"; Parent "GBI_07146-RA"; gene_name "GBI_07146";
Scaffold39	AGAT	gene	6471336	6472346	.	-	.	gene_id "GBI_07147"; gene_name "GBI_07147";
Scaffold39	AGAT	transcript	6471336	6472346	.	-	.	gene_id "GBI_07147"; transcript_id "GBI_07147-RA"; Parent "GBI_07147"; gene_name "GBI_07147";
Scaffold39	maker	exon	6471336	6471360	.	-	.	gene_id "GBI_07147"; transcript_id "GBI_07147-RA"; Parent "GBI_07147-RA"; gene_name "GBI_07147";
Scaffold39	maker	exon	6471946	6472121	.	-	.	gene_id "GBI_07147"; transcript_id "GBI_07147-RA"; Parent "GBI_07147-RA"; gene_name "GBI_07147";
Scaffold39	maker	exon	6472317	6472346	.	-	.	gene_id "GBI_07147"; transcript_id "GBI_07147-RA"; Parent "GBI_07147-RA"; gene_name "GBI_07147";
Scaffold39	maker	CDS	6471336	6471360	.	-	1	gene_id "GBI_07147"; transcript_id "GBI_07147-RA"; Parent "GBI_07147-RA"; gene_name "GBI_07147";
Scaffold39	maker	CDS	6471946	6472121	.	-	0	gene_id "GBI_07147"; transcript_id "GBI_07147-RA"; Parent "GBI_07147-RA"; gene_name "GBI_07147";
Scaffold39	maker	CDS	6472317	6472346	.	-	0	gene_id "GBI_07147"; transcript_id "GBI_07147-RA"; Parent "GBI_07147-RA"; gene_name "GBI_07147";
Scaffold39	AGAT	gene	6494140	6528808	.	-	.	gene_id "GBI_07148"; gene_name "GBI_07148";
Scaffold39	AGAT	transcript	6494140	6528718	.	-	.	gene_id "GBI_07148"; transcript_id "GBI_07148-RA"; Parent "GBI_07148"; gene_name "GBI_07148";
Scaffold39	maker	exon	6494140	6494441	.	-	.	gene_id "GBI_07148"; transcript_id "GBI_07148-RA"; Parent "GBI_07148-RA"; gene_name "GBI_07148";
Scaffold39	maker	exon	6495273	6495373	.	-	.	gene_id "GBI_07148"; transcript_id "GBI_07148-RA"; Parent "GBI_07148-RA"; gene_name "GBI_07148";
Scaffold39	maker	exon	6498779	6498890	.	-	.	gene_id "GBI_07148"; transcript_id "GBI_07148-RA"; Parent "GBI_07148-RA"; gene_name "GBI_07148";
Scaffold39	maker	exon	6500618	6500712	.	-	.	gene_id "GBI_07148"; transcript_id "GBI_07148-RA"; Parent "GBI_07148-RA"; gene_name "GBI_07148";
Scaffold39	maker	exon	6501383	6501497	.	-	.	gene_id "GBI_07148"; transcript_id "GBI_07148-RA"; Parent "GBI_07148-RA"; gene_name "GBI_07148";
Scaffold39	maker	exon	6504644	6504763	.	-	.	gene_id "GBI_07148"; transcript_id "GBI_07148-RA"; Parent "GBI_07148-RA"; gene_name "GBI_07148";
Scaffold39	maker	exon	6505320	6505435	.	-	.	gene_id "GBI_07148"; transcript_id "GBI_07148-RA"; Parent "GBI_07148-RA"; gene_name "GBI_07148";
Scaffold39	maker	exon	6528345	6528718	.	-	.	gene_id "GBI_07148"; transcript_id "GBI_07148-RA"; Parent "GBI_07148-RA"; gene_name "GBI_07148";
Scaffold39	StringTie	transcript	6494145	6528808	.	-	.	gene_id "GBI_07148"; transcript_id "GBI_07148.2"; gene_name "GBI_07148"; oId "STRG.9545.1"; cmp_ref "GBI_07148-RA"; class_code "j"; tss_id "TSS24559";
Scaffold39	StringTie	exon	6494145	6494441	.	-	.	gene_id "GBI_07148"; transcript_id "GBI_07148.2"; exon_number "1";
Scaffold39	StringTie	exon	6495277	6495373	.	-	.	gene_id "GBI_07148"; transcript_id "GBI_07148.2"; exon_number "2";
Scaffold39	StringTie	exon	6498415	6498514	.	-	.	gene_id "GBI_07148"; transcript_id "GBI_07148.2"; exon_number "3";
Scaffold39	StringTie	exon	6498610	6498705	.	-	.	gene_id "GBI_07148"; transcript_id "GBI_07148.2"; exon_number "4";
Scaffold39	StringTie	exon	6498779	6498890	.	-	.	gene_id "GBI_07148"; transcript_id "GBI_07148.2"; exon_number "5";
Scaffold39	StringTie	exon	6498982	6499070	.	-	.	gene_id "GBI_07148"; transcript_id "GBI_07148.2"; exon_number "6";
Scaffold39	StringTie	exon	6499180	6499288	.	-	.	gene_id "GBI_07148"; transcript_id "GBI_07148.2"; exon_number "7";
Scaffold39	StringTie	exon	6499414	6499476	.	-	.	gene_id "GBI_07148"; transcript_id "GBI_07148.2"; exon_number "8";
Scaffold39	StringTie	exon	6499562	6499657	.	-	.	gene_id "GBI_07148"; transcript_id "GBI_07148.2"; exon_number "9";
Scaffold39	StringTie	exon	6500404	6500510	.	-	.	gene_id "GBI_07148"; transcript_id "GBI_07148.2"; exon_number "10";
Scaffold39	StringTie	exon	6500618	6500712	.	-	.	gene_id "GBI_07148"; transcript_id "GBI_07148.2"; exon_number "11";
Scaffold39	StringTie	exon	6501383	6501497	.	-	.	gene_id "GBI_07148"; transcript_id "GBI_07148.2"; exon_number "12";
Scaffold39	StringTie	exon	6503502	6503654	.	-	.	gene_id "GBI_07148"; transcript_id "GBI_07148.2"; exon_number "13";
Scaffold39	StringTie	exon	6504644	6504763	.	-	.	gene_id "GBI_07148"; transcript_id "GBI_07148.2"; exon_number "14";
Scaffold39	StringTie	exon	6505320	6505435	.	-	.	gene_id "GBI_07148"; transcript_id "GBI_07148.2"; exon_number "15";
Scaffold39	StringTie	exon	6528345	6528808	.	-	.	gene_id "GBI_07148"; transcript_id "GBI_07148.2"; exon_number "16";
Scaffold39	maker	CDS	6494330	6494441	.	-	1	gene_id "GBI_07148"; transcript_id "GBI_07148-RA"; Parent "GBI_07148-RA"; gene_name "GBI_07148";
Scaffold39	maker	CDS	6495273	6495373	.	-	0	gene_id "GBI_07148"; transcript_id "GBI_07148-RA"; Parent "GBI_07148-RA"; gene_name "GBI_07148";
Scaffold39	maker	CDS	6498779	6498890	.	-	1	gene_id "GBI_07148"; transcript_id "GBI_07148-RA"; Parent "GBI_07148-RA"; gene_name "GBI_07148";
Scaffold39	maker	CDS	6500618	6500712	.	-	0	gene_id "GBI_07148"; transcript_id "GBI_07148-RA"; Parent "GBI_07148-RA"; gene_name "GBI_07148";
Scaffold39	maker	CDS	6501383	6501497	.	-	1	gene_id "GBI_07148"; transcript_id "GBI_07148-RA"; Parent "GBI_07148-RA"; gene_name "GBI_07148";
Scaffold39	maker	CDS	6504644	6504666	.	-	0	gene_id "GBI_07148"; transcript_id "GBI_07148-RA"; Parent "GBI_07148-RA"; gene_name "GBI_07148";
Scaffold39	AGAT	five_prime_UTR	6504667	6504763	.	-	.	gene_id "GBI_07148"; transcript_id "GBI_07148-RA"; Parent "GBI_07148-RA"; gene_name "GBI_07148";
Scaffold39	AGAT	five_prime_UTR	6505320	6505435	.	-	.	gene_id "GBI_07148"; transcript_id "GBI_07148-RA"; Parent "GBI_07148-RA"; gene_name "GBI_07148";
Scaffold39	AGAT	five_prime_UTR	6528345	6528718	.	-	.	gene_id "GBI_07148"; transcript_id "GBI_07148-RA"; Parent "GBI_07148-RA"; gene_name "GBI_07148";
Scaffold39	AGAT	three_prime_UTR	6494140	6494329	.	-	.	gene_id "GBI_07148"; transcript_id "GBI_07148-RA"; Parent "GBI_07148-RA"; gene_name "GBI_07148";
Scaffold39	AGAT	gene	6532363	6532581	.	-	.	gene_id "GBI_07149"; gene_name "GBI_07149";
Scaffold39	AGAT	transcript	6532363	6532581	.	-	.	gene_id "GBI_07149"; transcript_id "GBI_07149-RA"; Parent "GBI_07149"; gene_name "GBI_07149";
Scaffold39	maker	exon	6532363	6532581	.	-	.	gene_id "GBI_07149"; transcript_id "GBI_07149-RA"; Parent "GBI_07149-RA"; gene_name "GBI_07149";
Scaffold39	maker	CDS	6532363	6532581	.	-	0	gene_id "GBI_07149"; transcript_id "GBI_07149-RA"; Parent "GBI_07149-RA"; gene_name "GBI_07149";
Scaffold39	AGAT	gene	6589528	6606968	.	-	.	gene_id "GBI_07150"; gene_name "GBI_07150";
Scaffold39	AGAT	transcript	6589528	6606968	.	-	.	gene_id "GBI_07150"; transcript_id "GBI_07150-RA"; Parent "GBI_07150"; gene_name "GBI_07150";
Scaffold39	maker	exon	6589528	6590262	.	-	.	gene_id "GBI_07150"; transcript_id "GBI_07150-RA"; Parent "GBI_07150-RA"; gene_name "GBI_07150";
Scaffold39	maker	exon	6601402	6601556	.	-	.	gene_id "GBI_07150"; transcript_id "GBI_07150-RA"; Parent "GBI_07150-RA"; gene_name "GBI_07150";
Scaffold39	maker	exon	6603821	6604211	.	-	.	gene_id "GBI_07150"; transcript_id "GBI_07150-RA"; Parent "GBI_07150-RA"; gene_name "GBI_07150";
Scaffold39	maker	exon	6606840	6606968	.	-	.	gene_id "GBI_07150"; transcript_id "GBI_07150-RA"; Parent "GBI_07150-RA"; gene_name "GBI_07150";
Scaffold39	maker	CDS	6590101	6590262	.	-	0	gene_id "GBI_07150"; transcript_id "GBI_07150-RA"; Parent "GBI_07150-RA"; gene_name "GBI_07150";
Scaffold39	maker	CDS	6601402	6601556	.	-	2	gene_id "GBI_07150"; transcript_id "GBI_07150-RA"; Parent "GBI_07150-RA"; gene_name "GBI_07150";
Scaffold39	maker	CDS	6603821	6604211	.	-	0	gene_id "GBI_07150"; transcript_id "GBI_07150-RA"; Parent "GBI_07150-RA"; gene_name "GBI_07150";
Scaffold39	maker	CDS	6606840	6606968	.	-	0	gene_id "GBI_07150"; transcript_id "GBI_07150-RA"; Parent "GBI_07150-RA"; gene_name "GBI_07150";
Scaffold39	AGAT	three_prime_UTR	6589528	6590100	.	-	.	gene_id "GBI_07150"; transcript_id "GBI_07150-RA"; Parent "GBI_07150-RA"; gene_name "GBI_07150";
Scaffold39	AGAT	gene	6646907	6770476	.	-	.	gene_id "GBI_07151"; gene_name "GBI_07151";
Scaffold39	AGAT	transcript	6646907	6770476	.	-	.	gene_id "GBI_07151"; transcript_id "GBI_07151-RA"; Parent "GBI_07151"; gene_name "GBI_07151";
Scaffold39	maker	exon	6646907	6646990	.	-	.	gene_id "GBI_07151"; transcript_id "GBI_07151-RA"; Parent "GBI_07151-RA"; gene_name "GBI_07151";
Scaffold39	maker	exon	6647965	6648292	.	-	.	gene_id "GBI_07151"; transcript_id "GBI_07151-RA"; Parent "GBI_07151-RA"; gene_name "GBI_07151";
Scaffold39	maker	exon	6662129	6662252	.	-	.	gene_id "GBI_07151"; transcript_id "GBI_07151-RA"; Parent "GBI_07151-RA"; gene_name "GBI_07151";
Scaffold39	maker	exon	6701466	6701562	.	-	.	gene_id "GBI_07151"; transcript_id "GBI_07151-RA"; Parent "GBI_07151-RA"; gene_name "GBI_07151";
Scaffold39	maker	exon	6770456	6770476	.	-	.	gene_id "GBI_07151"; transcript_id "GBI_07151-RA"; Parent "GBI_07151-RA"; gene_name "GBI_07151";
Scaffold39	maker	CDS	6646907	6646990	.	-	0	gene_id "GBI_07151"; transcript_id "GBI_07151-RA"; Parent "GBI_07151-RA"; gene_name "GBI_07151";
Scaffold39	maker	CDS	6647965	6648292	.	-	1	gene_id "GBI_07151"; transcript_id "GBI_07151-RA"; Parent "GBI_07151-RA"; gene_name "GBI_07151";
Scaffold39	maker	CDS	6662129	6662252	.	-	2	gene_id "GBI_07151"; transcript_id "GBI_07151-RA"; Parent "GBI_07151-RA"; gene_name "GBI_07151";
Scaffold39	maker	CDS	6701466	6701562	.	-	0	gene_id "GBI_07151"; transcript_id "GBI_07151-RA"; Parent "GBI_07151-RA"; gene_name "GBI_07151";
Scaffold39	maker	CDS	6770456	6770476	.	-	0	gene_id "GBI_07151"; transcript_id "GBI_07151-RA"; Parent "GBI_07151-RA"; gene_name "GBI_07151";
Scaffold39	AGAT	gene	6783782	6796338	.	-	.	gene_id "GBI_07152"; gene_name "GBI_07152";
Scaffold39	AGAT	transcript	6783782	6796338	.	-	.	gene_id "GBI_07152"; transcript_id "GBI_07152-RA"; Parent "GBI_07152"; gene_name "GBI_07152";
Scaffold39	maker	exon	6783782	6784784	.	-	.	gene_id "GBI_07152"; transcript_id "GBI_07152-RA"; Parent "GBI_07152-RA"; gene_name "GBI_07152";
Scaffold39	maker	exon	6789914	6790048	.	-	.	gene_id "GBI_07152"; transcript_id "GBI_07152-RA"; Parent "GBI_07152-RA"; gene_name "GBI_07152";
Scaffold39	maker	exon	6796234	6796338	.	-	.	gene_id "GBI_07152"; transcript_id "GBI_07152-RA"; Parent "GBI_07152-RA"; gene_name "GBI_07152";
Scaffold39	maker	CDS	6784510	6784784	.	-	2	gene_id "GBI_07152"; transcript_id "GBI_07152-RA"; Parent "GBI_07152-RA"; gene_name "GBI_07152";
Scaffold39	maker	CDS	6789914	6790048	.	-	2	gene_id "GBI_07152"; transcript_id "GBI_07152-RA"; Parent "GBI_07152-RA"; gene_name "GBI_07152";
Scaffold39	maker	CDS	6796234	6796297	.	-	0	gene_id "GBI_07152"; transcript_id "GBI_07152-RA"; Parent "GBI_07152-RA"; gene_name "GBI_07152";
Scaffold39	AGAT	five_prime_UTR	6796298	6796338	.	-	.	gene_id "GBI_07152"; transcript_id "GBI_07152-RA"; Parent "GBI_07152-RA"; gene_name "GBI_07152";
Scaffold39	AGAT	three_prime_UTR	6783782	6784509	.	-	.	gene_id "GBI_07152"; transcript_id "GBI_07152-RA"; Parent "GBI_07152-RA"; gene_name "GBI_07152";
Scaffold39	AGAT	gene	6801376	6835058	.	+	.	gene_id "GBI_07153"; gene_name "GBI_07153";
Scaffold39	AGAT	transcript	6801376	6835058	.	+	.	gene_id "GBI_07153"; transcript_id "GBI_07153-RA"; Parent "GBI_07153"; gene_name "GBI_07153";
Scaffold39	maker	exon	6801376	6801730	.	+	.	gene_id "GBI_07153"; transcript_id "GBI_07153-RA"; Parent "GBI_07153-RA"; gene_name "GBI_07153";
Scaffold39	maker	exon	6801824	6801911	.	+	.	gene_id "GBI_07153"; transcript_id "GBI_07153-RA"; Parent "GBI_07153-RA"; gene_name "GBI_07153";
Scaffold39	maker	exon	6802037	6802168	.	+	.	gene_id "GBI_07153"; transcript_id "GBI_07153-RA"; Parent "GBI_07153-RA"; gene_name "GBI_07153";
Scaffold39	maker	exon	6808296	6808385	.	+	.	gene_id "GBI_07153"; transcript_id "GBI_07153-RA"; Parent "GBI_07153-RA"; gene_name "GBI_07153";
Scaffold39	maker	exon	6808602	6809150	.	+	.	gene_id "GBI_07153"; transcript_id "GBI_07153-RA"; Parent "GBI_07153-RA"; gene_name "GBI_07153";
Scaffold39	maker	exon	6813421	6813491	.	+	.	gene_id "GBI_07153"; transcript_id "GBI_07153-RA"; Parent "GBI_07153-RA"; gene_name "GBI_07153";
Scaffold39	maker	exon	6815838	6815941	.	+	.	gene_id "GBI_07153"; transcript_id "GBI_07153-RA"; Parent "GBI_07153-RA"; gene_name "GBI_07153";
Scaffold39	maker	exon	6819784	6819912	.	+	.	gene_id "GBI_07153"; transcript_id "GBI_07153-RA"; Parent "GBI_07153-RA"; gene_name "GBI_07153";
Scaffold39	maker	exon	6824869	6824980	.	+	.	gene_id "GBI_07153"; transcript_id "GBI_07153-RA"; Parent "GBI_07153-RA"; gene_name "GBI_07153";
Scaffold39	maker	exon	6828416	6828633	.	+	.	gene_id "GBI_07153"; transcript_id "GBI_07153-RA"; Parent "GBI_07153-RA"; gene_name "GBI_07153";
Scaffold39	maker	exon	6831657	6831795	.	+	.	gene_id "GBI_07153"; transcript_id "GBI_07153-RA"; Parent "GBI_07153-RA"; gene_name "GBI_07153";
Scaffold39	maker	exon	6834009	6835058	.	+	.	gene_id "GBI_07153"; transcript_id "GBI_07153-RA"; Parent "GBI_07153-RA"; gene_name "GBI_07153";
Scaffold39	StringTie	transcript	6801491	6835025	.	+	.	gene_id "GBI_07153"; transcript_id "GBI_07153.2"; gene_name "GBI_07153"; oId "STRG.9602.2"; cmp_ref "GBI_07153-RA"; class_code "j"; tss_id "TSS24521";
Scaffold39	StringTie	exon	6801491	6801664	.	+	.	gene_id "GBI_07153"; transcript_id "GBI_07153.2"; exon_number "1";
Scaffold39	StringTie	exon	6801824	6801911	.	+	.	gene_id "GBI_07153"; transcript_id "GBI_07153.2"; exon_number "2";
Scaffold39	StringTie	exon	6802037	6802168	.	+	.	gene_id "GBI_07153"; transcript_id "GBI_07153.2"; exon_number "3";
Scaffold39	StringTie	exon	6808260	6808385	.	+	.	gene_id "GBI_07153"; transcript_id "GBI_07153.2"; exon_number "4";
Scaffold39	StringTie	exon	6808602	6809150	.	+	.	gene_id "GBI_07153"; transcript_id "GBI_07153.2"; exon_number "5";
Scaffold39	StringTie	exon	6813421	6813491	.	+	.	gene_id "GBI_07153"; transcript_id "GBI_07153.2"; exon_number "6";
Scaffold39	StringTie	exon	6815838	6815941	.	+	.	gene_id "GBI_07153"; transcript_id "GBI_07153.2"; exon_number "7";
Scaffold39	StringTie	exon	6819784	6819912	.	+	.	gene_id "GBI_07153"; transcript_id "GBI_07153.2"; exon_number "8";
Scaffold39	StringTie	exon	6824869	6824980	.	+	.	gene_id "GBI_07153"; transcript_id "GBI_07153.2"; exon_number "9";
Scaffold39	StringTie	exon	6828416	6828633	.	+	.	gene_id "GBI_07153"; transcript_id "GBI_07153.2"; exon_number "10";
Scaffold39	StringTie	exon	6831657	6831795	.	+	.	gene_id "GBI_07153"; transcript_id "GBI_07153.2"; exon_number "11";
Scaffold39	StringTie	exon	6834009	6835025	.	+	.	gene_id "GBI_07153"; transcript_id "GBI_07153.2"; exon_number "12";
Scaffold39	StringTie	transcript	6801491	6835025	.	+	.	gene_id "GBI_07153"; transcript_id "GBI_07153.3"; gene_name "GBI_07153"; oId "STRG.9602.1"; cmp_ref "GBI_07153-RA"; class_code "j"; tss_id "TSS24521";
Scaffold39	StringTie	exon	6801491	6801730	.	+	.	gene_id "GBI_07153"; transcript_id "GBI_07153.3"; exon_number "1";
Scaffold39	StringTie	exon	6801824	6801911	.	+	.	gene_id "GBI_07153"; transcript_id "GBI_07153.3"; exon_number "2";
Scaffold39	StringTie	exon	6802037	6802168	.	+	.	gene_id "GBI_07153"; transcript_id "GBI_07153.3"; exon_number "3";
Scaffold39	StringTie	exon	6808260	6808385	.	+	.	gene_id "GBI_07153"; transcript_id "GBI_07153.3"; exon_number "4";
Scaffold39	StringTie	exon	6808602	6809150	.	+	.	gene_id "GBI_07153"; transcript_id "GBI_07153.3"; exon_number "5";
Scaffold39	StringTie	exon	6813415	6813491	.	+	.	gene_id "GBI_07153"; transcript_id "GBI_07153.3"; exon_number "6";
Scaffold39	StringTie	exon	6815838	6815941	.	+	.	gene_id "GBI_07153"; transcript_id "GBI_07153.3"; exon_number "7";
Scaffold39	StringTie	exon	6819784	6819912	.	+	.	gene_id "GBI_07153"; transcript_id "GBI_07153.3"; exon_number "8";
Scaffold39	StringTie	exon	6824869	6824980	.	+	.	gene_id "GBI_07153"; transcript_id "GBI_07153.3"; exon_number "9";
Scaffold39	StringTie	exon	6828416	6828633	.	+	.	gene_id "GBI_07153"; transcript_id "GBI_07153.3"; exon_number "10";
Scaffold39	StringTie	exon	6831657	6831795	.	+	.	gene_id "GBI_07153"; transcript_id "GBI_07153.3"; exon_number "11";
Scaffold39	StringTie	exon	6834009	6835025	.	+	.	gene_id "GBI_07153"; transcript_id "GBI_07153.3"; exon_number "12";
Scaffold39	StringTie	transcript	6828315	6835025	.	+	.	gene_id "GBI_07153"; transcript_id "GBI_07153.4"; gene_name "GBI_07153"; oId "STRG.9602.3"; cmp_ref "GBI_07153-RA"; class_code "j"; tss_id "TSS24522";
Scaffold39	StringTie	exon	6828315	6828633	.	+	.	gene_id "GBI_07153"; transcript_id "GBI_07153.4"; exon_number "1";
Scaffold39	StringTie	exon	6831657	6832083	.	+	.	gene_id "GBI_07153"; transcript_id "GBI_07153.4"; exon_number "2";
Scaffold39	StringTie	exon	6834009	6835025	.	+	.	gene_id "GBI_07153"; transcript_id "GBI_07153.4"; exon_number "3";
Scaffold39	maker	CDS	6801830	6801911	.	+	0	gene_id "GBI_07153"; transcript_id "GBI_07153-RA"; Parent "GBI_07153-RA"; gene_name "GBI_07153";
Scaffold39	maker	CDS	6802037	6802168	.	+	2	gene_id "GBI_07153"; transcript_id "GBI_07153-RA"; Parent "GBI_07153-RA"; gene_name "GBI_07153";
Scaffold39	maker	CDS	6808296	6808385	.	+	2	gene_id "GBI_07153"; transcript_id "GBI_07153-RA"; Parent "GBI_07153-RA"; gene_name "GBI_07153";
Scaffold39	maker	CDS	6808602	6809150	.	+	2	gene_id "GBI_07153"; transcript_id "GBI_07153-RA"; Parent "GBI_07153-RA"; gene_name "GBI_07153";
Scaffold39	maker	CDS	6813421	6813491	.	+	2	gene_id "GBI_07153"; transcript_id "GBI_07153-RA"; Parent "GBI_07153-RA"; gene_name "GBI_07153";
Scaffold39	maker	CDS	6815838	6815941	.	+	0	gene_id "GBI_07153"; transcript_id "GBI_07153-RA"; Parent "GBI_07153-RA"; gene_name "GBI_07153";
Scaffold39	maker	CDS	6819784	6819912	.	+	1	gene_id "GBI_07153"; transcript_id "GBI_07153-RA"; Parent "GBI_07153-RA"; gene_name "GBI_07153";
Scaffold39	maker	CDS	6824869	6824980	.	+	1	gene_id "GBI_07153"; transcript_id "GBI_07153-RA"; Parent "GBI_07153-RA"; gene_name "GBI_07153";
Scaffold39	maker	CDS	6828416	6828633	.	+	0	gene_id "GBI_07153"; transcript_id "GBI_07153-RA"; Parent "GBI_07153-RA"; gene_name "GBI_07153";
Scaffold39	maker	CDS	6831657	6831792	.	+	1	gene_id "GBI_07153"; transcript_id "GBI_07153-RA"; Parent "GBI_07153-RA"; gene_name "GBI_07153";
Scaffold39	AGAT	five_prime_UTR	6801376	6801730	.	+	.	gene_id "GBI_07153"; transcript_id "GBI_07153-RA"; Parent "GBI_07153-RA"; gene_name "GBI_07153";
Scaffold39	AGAT	five_prime_UTR	6801824	6801829	.	+	.	gene_id "GBI_07153"; transcript_id "GBI_07153-RA"; Parent "GBI_07153-RA"; gene_name "GBI_07153";
Scaffold39	AGAT	three_prime_UTR	6831793	6831795	.	+	.	gene_id "GBI_07153"; transcript_id "GBI_07153-RA"; Parent "GBI_07153-RA"; gene_name "GBI_07153";
Scaffold39	AGAT	three_prime_UTR	6834009	6835058	.	+	.	gene_id "GBI_07153"; transcript_id "GBI_07153-RA"; Parent "GBI_07153-RA"; gene_name "GBI_07153";
Scaffold39	AGAT	gene	6836095	6836167	.	+	.	gene_id "GBI_07155"; gene_name "GBI_07155";
Scaffold39	AGAT	transcript	6836095	6836167	.	+	.	gene_id "GBI_07155"; transcript_id "GBI_07155-RA"; Parent "GBI_07155"; gene_name "GBI_07155";
Scaffold39	maker	exon	6836095	6836167	.	+	.	gene_id "GBI_07155"; transcript_id "GBI_07155-RA"; Parent "GBI_07155-RA"; gene_name "GBI_07155";
Scaffold39	AGAT	gene	6877751	6881748	.	-	.	gene_id "GBI_07157"; gene_name "GBI_07157";
Scaffold39	AGAT	transcript	6877751	6881748	.	-	.	gene_id "GBI_07157"; transcript_id "GBI_07157-RA"; Parent "GBI_07157"; gene_name "GBI_07157";
Scaffold39	maker	exon	6877751	6878149	.	-	.	gene_id "GBI_07157"; transcript_id "GBI_07157-RA"; Parent "GBI_07157-RA"; gene_name "GBI_07157";
Scaffold39	maker	exon	6879781	6879844	.	-	.	gene_id "GBI_07157"; transcript_id "GBI_07157-RA"; Parent "GBI_07157-RA"; gene_name "GBI_07157";
Scaffold39	maker	exon	6881601	6881748	.	-	.	gene_id "GBI_07157"; transcript_id "GBI_07157-RA"; Parent "GBI_07157-RA"; gene_name "GBI_07157";
Scaffold39	maker	CDS	6877966	6878149	.	-	1	gene_id "GBI_07157"; transcript_id "GBI_07157-RA"; Parent "GBI_07157-RA"; gene_name "GBI_07157";
Scaffold39	maker	CDS	6879781	6879844	.	-	2	gene_id "GBI_07157"; transcript_id "GBI_07157-RA"; Parent "GBI_07157-RA"; gene_name "GBI_07157";
Scaffold39	maker	CDS	6881601	6881748	.	-	0	gene_id "GBI_07157"; transcript_id "GBI_07157-RA"; Parent "GBI_07157-RA"; gene_name "GBI_07157";
Scaffold39	AGAT	three_prime_UTR	6877751	6877965	.	-	.	gene_id "GBI_07157"; transcript_id "GBI_07157-RA"; Parent "GBI_07157-RA"; gene_name "GBI_07157";
Scaffold39	AGAT	gene	6903520	7021812	.	-	.	gene_id "GBI_07158"; gene_name "GBI_07158";
Scaffold39	StringTie	transcript	6903520	7008575	.	-	.	gene_id "GBI_07158"; transcript_id "GBI_07158.1"; gene_name "GBI_07158"; oId "STRG.9605.2"; cmp_ref "GBI_07158-RF"; class_code "n"; tss_id "TSS24563";
Scaffold39	StringTie	exon	6903520	6906052	.	-	.	gene_id "GBI_07158"; transcript_id "GBI_07158.1"; exon_number "1";
Scaffold39	StringTie	exon	6906434	6912139	.	-	.	gene_id "GBI_07158"; transcript_id "GBI_07158.1"; exon_number "2";
Scaffold39	StringTie	exon	6914618	6914739	.	-	.	gene_id "GBI_07158"; transcript_id "GBI_07158.1"; exon_number "3";
Scaffold39	StringTie	exon	6922792	6923194	.	-	.	gene_id "GBI_07158"; transcript_id "GBI_07158.1"; exon_number "4";
Scaffold39	StringTie	exon	6923814	6923992	.	-	.	gene_id "GBI_07158"; transcript_id "GBI_07158.1"; exon_number "5";
Scaffold39	StringTie	exon	6924343	6924621	.	-	.	gene_id "GBI_07158"; transcript_id "GBI_07158.1"; exon_number "6";
Scaffold39	StringTie	exon	6926104	6926127	.	-	.	gene_id "GBI_07158"; transcript_id "GBI_07158.1"; exon_number "7";
Scaffold39	StringTie	exon	6931253	6931398	.	-	.	gene_id "GBI_07158"; transcript_id "GBI_07158.1"; exon_number "8";
Scaffold39	StringTie	exon	6931491	6931696	.	-	.	gene_id "GBI_07158"; transcript_id "GBI_07158.1"; exon_number "9";
Scaffold39	StringTie	exon	6933443	6934128	.	-	.	gene_id "GBI_07158"; transcript_id "GBI_07158.1"; exon_number "10";
Scaffold39	StringTie	exon	6935967	6936461	.	-	.	gene_id "GBI_07158"; transcript_id "GBI_07158.1"; exon_number "11";
Scaffold39	StringTie	exon	6938272	6938572	.	-	.	gene_id "GBI_07158"; transcript_id "GBI_07158.1"; exon_number "12";
Scaffold39	StringTie	exon	6938877	6939255	.	-	.	gene_id "GBI_07158"; transcript_id "GBI_07158.1"; exon_number "13";
Scaffold39	StringTie	exon	6939752	6940009	.	-	.	gene_id "GBI_07158"; transcript_id "GBI_07158.1"; exon_number "14";
Scaffold39	StringTie	exon	6941099	6941218	.	-	.	gene_id "GBI_07158"; transcript_id "GBI_07158.1"; exon_number "15";
Scaffold39	StringTie	exon	6941445	6941643	.	-	.	gene_id "GBI_07158"; transcript_id "GBI_07158.1"; exon_number "16";
Scaffold39	StringTie	exon	6945662	6945723	.	-	.	gene_id "GBI_07158"; transcript_id "GBI_07158.1"; exon_number "17";
Scaffold39	StringTie	exon	6951502	6951547	.	-	.	gene_id "GBI_07158"; transcript_id "GBI_07158.1"; exon_number "18";
Scaffold39	StringTie	exon	6966846	6966911	.	-	.	gene_id "GBI_07158"; transcript_id "GBI_07158.1"; exon_number "19";
Scaffold39	StringTie	exon	6996710	6996791	.	-	.	gene_id "GBI_07158"; transcript_id "GBI_07158.1"; exon_number "20";
Scaffold39	StringTie	exon	6999658	6999789	.	-	.	gene_id "GBI_07158"; transcript_id "GBI_07158.1"; exon_number "21";
Scaffold39	StringTie	exon	7003500	7008575	.	-	.	gene_id "GBI_07158"; transcript_id "GBI_07158.1"; exon_number "22";
Scaffold39	StringTie	transcript	6903520	7021812	.	-	.	gene_id "GBI_07158"; transcript_id "GBI_07158.2"; gene_name "GBI_07158"; oId "STRG.9605.1"; cmp_ref "GBI_07158-RB"; class_code "n"; tss_id "TSS24564";
Scaffold39	StringTie	exon	6903520	6906052	.	-	.	gene_id "GBI_07158"; transcript_id "GBI_07158.2"; exon_number "1";
Scaffold39	StringTie	exon	6906434	6906805	.	-	.	gene_id "GBI_07158"; transcript_id "GBI_07158.2"; exon_number "2";
Scaffold39	StringTie	exon	6911801	6912139	.	-	.	gene_id "GBI_07158"; transcript_id "GBI_07158.2"; exon_number "3";
Scaffold39	StringTie	exon	6914618	6914739	.	-	.	gene_id "GBI_07158"; transcript_id "GBI_07158.2"; exon_number "4";
Scaffold39	StringTie	exon	6922888	6923194	.	-	.	gene_id "GBI_07158"; transcript_id "GBI_07158.2"; exon_number "5";
Scaffold39	StringTie	exon	6923814	6923992	.	-	.	gene_id "GBI_07158"; transcript_id "GBI_07158.2"; exon_number "6";
Scaffold39	StringTie	exon	6924343	6924621	.	-	.	gene_id "GBI_07158"; transcript_id "GBI_07158.2"; exon_number "7";
Scaffold39	StringTie	exon	6926104	6926127	.	-	.	gene_id "GBI_07158"; transcript_id "GBI_07158.2"; exon_number "8";
Scaffold39	StringTie	exon	6931253	6931398	.	-	.	gene_id "GBI_07158"; transcript_id "GBI_07158.2"; exon_number "9";
Scaffold39	StringTie	exon	6931491	6931696	.	-	.	gene_id "GBI_07158"; transcript_id "GBI_07158.2"; exon_number "10";
Scaffold39	StringTie	exon	6933443	6934128	.	-	.	gene_id "GBI_07158"; transcript_id "GBI_07158.2"; exon_number "11";
Scaffold39	StringTie	exon	6935967	6936461	.	-	.	gene_id "GBI_07158"; transcript_id "GBI_07158.2"; exon_number "12";
Scaffold39	StringTie	exon	6936574	6936606	.	-	.	gene_id "GBI_07158"; transcript_id "GBI_07158.2"; exon_number "13";
Scaffold39	StringTie	exon	6938272	6938572	.	-	.	gene_id "GBI_07158"; transcript_id "GBI_07158.2"; exon_number "14";
Scaffold39	StringTie	exon	6938877	6939255	.	-	.	gene_id "GBI_07158"; transcript_id "GBI_07158.2"; exon_number "15";
Scaffold39	StringTie	exon	6939752	6940009	.	-	.	gene_id "GBI_07158"; transcript_id "GBI_07158.2"; exon_number "16";
Scaffold39	StringTie	exon	6941099	6941218	.	-	.	gene_id "GBI_07158"; transcript_id "GBI_07158.2"; exon_number "17";
Scaffold39	StringTie	exon	6941445	6941643	.	-	.	gene_id "GBI_07158"; transcript_id "GBI_07158.2"; exon_number "18";
Scaffold39	StringTie	exon	6945662	6945723	.	-	.	gene_id "GBI_07158"; transcript_id "GBI_07158.2"; exon_number "19";
Scaffold39	StringTie	exon	6951502	6951547	.	-	.	gene_id "GBI_07158"; transcript_id "GBI_07158.2"; exon_number "20";
Scaffold39	StringTie	exon	6966846	6966911	.	-	.	gene_id "GBI_07158"; transcript_id "GBI_07158.2"; exon_number "21";
Scaffold39	StringTie	exon	6996710	6996791	.	-	.	gene_id "GBI_07158"; transcript_id "GBI_07158.2"; exon_number "22";
Scaffold39	StringTie	exon	6999658	6999789	.	-	.	gene_id "GBI_07158"; transcript_id "GBI_07158.2"; exon_number "23";
Scaffold39	StringTie	exon	7003500	7003705	.	-	.	gene_id "GBI_07158"; transcript_id "GBI_07158.2"; exon_number "24";
Scaffold39	StringTie	exon	7005948	7006129	.	-	.	gene_id "GBI_07158"; transcript_id "GBI_07158.2"; exon_number "25";
Scaffold39	StringTie	exon	7010368	7010560	.	-	.	gene_id "GBI_07158"; transcript_id "GBI_07158.2"; exon_number "26";
Scaffold39	StringTie	exon	7010735	7010928	.	-	.	gene_id "GBI_07158"; transcript_id "GBI_07158.2"; exon_number "27";
Scaffold39	StringTie	exon	7013386	7013926	.	-	.	gene_id "GBI_07158"; transcript_id "GBI_07158.2"; exon_number "28";
Scaffold39	StringTie	exon	7016603	7016898	.	-	.	gene_id "GBI_07158"; transcript_id "GBI_07158.2"; exon_number "29";
Scaffold39	StringTie	exon	7018660	7018827	.	-	.	gene_id "GBI_07158"; transcript_id "GBI_07158.2"; exon_number "30";
Scaffold39	StringTie	exon	7021332	7021812	.	-	.	gene_id "GBI_07158"; transcript_id "GBI_07158.2"; exon_number "31";
Scaffold39	AGAT	transcript	6904459	7018827	.	-	.	gene_id "GBI_07158"; transcript_id "GBI_07158-RA"; Parent "GBI_07158"; gene_name "GBI_07158";
Scaffold39	maker	exon	6904459	6906052	.	-	.	gene_id "GBI_07158"; transcript_id "GBI_07158-RA"; Parent "GBI_07158-RA"; gene_name "GBI_07158";
Scaffold39	maker	exon	6906434	6906805	.	-	.	gene_id "GBI_07158"; transcript_id "GBI_07158-RA"; Parent "GBI_07158-RA"; gene_name "GBI_07158";
Scaffold39	maker	exon	6910644	6910755	.	-	.	gene_id "GBI_07158"; transcript_id "GBI_07158-RA"; Parent "GBI_07158-RA"; gene_name "GBI_07158";
Scaffold39	maker	exon	6911166	6911188	.	-	.	gene_id "GBI_07158"; transcript_id "GBI_07158-RA"; Parent "GBI_07158-RA"; gene_name "GBI_07158";
Scaffold39	maker	exon	6911801	6912071	.	-	.	gene_id "GBI_07158"; transcript_id "GBI_07158-RA"; Parent "GBI_07158-RA"; gene_name "GBI_07158";
Scaffold39	maker	exon	6912078	6912139	.	-	.	gene_id "GBI_07158"; transcript_id "GBI_07158-RA"; Parent "GBI_07158-RA"; gene_name "GBI_07158";
Scaffold39	maker	exon	6914618	6914739	.	-	.	gene_id "GBI_07158"; transcript_id "GBI_07158-RA"; Parent "GBI_07158-RA"; gene_name "GBI_07158";
Scaffold39	maker	exon	6922888	6923194	.	-	.	gene_id "GBI_07158"; transcript_id "GBI_07158-RA"; Parent "GBI_07158-RA"; gene_name "GBI_07158";
Scaffold39	maker	exon	6923814	6923992	.	-	.	gene_id "GBI_07158"; transcript_id "GBI_07158-RA"; Parent "GBI_07158-RA"; gene_name "GBI_07158";
Scaffold39	maker	exon	6924343	6924621	.	-	.	gene_id "GBI_07158"; transcript_id "GBI_07158-RA"; Parent "GBI_07158-RA"; gene_name "GBI_07158";
Scaffold39	maker	exon	6931253	6931398	.	-	.	gene_id "GBI_07158"; transcript_id "GBI_07158-RA"; Parent "GBI_07158-RA"; gene_name "GBI_07158";
Scaffold39	maker	exon	6931491	6931696	.	-	.	gene_id "GBI_07158"; transcript_id "GBI_07158-RA"; Parent "GBI_07158-RA"; gene_name "GBI_07158";
Scaffold39	maker	exon	6933443	6934020	.	-	.	gene_id "GBI_07158"; transcript_id "GBI_07158-RA"; Parent "GBI_07158-RA"; gene_name "GBI_07158";
Scaffold39	maker	exon	6935967	6936461	.	-	.	gene_id "GBI_07158"; transcript_id "GBI_07158-RA"; Parent "GBI_07158-RA"; gene_name "GBI_07158";
Scaffold39	maker	exon	6938272	6938572	.	-	.	gene_id "GBI_07158"; transcript_id "GBI_07158-RA"; Parent "GBI_07158-RA"; gene_name "GBI_07158";
Scaffold39	maker	exon	6938877	6939255	.	-	.	gene_id "GBI_07158"; transcript_id "GBI_07158-RA"; Parent "GBI_07158-RA"; gene_name "GBI_07158";
Scaffold39	maker	exon	6939752	6940009	.	-	.	gene_id "GBI_07158"; transcript_id "GBI_07158-RA"; Parent "GBI_07158-RA"; gene_name "GBI_07158";
Scaffold39	maker	exon	6941099	6941218	.	-	.	gene_id "GBI_07158"; transcript_id "GBI_07158-RA"; Parent "GBI_07158-RA"; gene_name "GBI_07158";
Scaffold39	maker	exon	6941445	6941643	.	-	.	gene_id "GBI_07158"; transcript_id "GBI_07158-RA"; Parent "GBI_07158-RA"; gene_name "GBI_07158";
Scaffold39	maker	exon	6951503	6951547	.	-	.	gene_id "GBI_07158"; transcript_id "GBI_07158-RA"; Parent "GBI_07158-RA"; gene_name "GBI_07158";
Scaffold39	maker	exon	6992661	6992990	.	-	.	gene_id "GBI_07158"; transcript_id "GBI_07158-RA"; Parent "GBI_07158-RA"; gene_name "GBI_07158";
Scaffold39	maker	exon	6996710	6996791	.	-	.	gene_id "GBI_07158"; transcript_id "GBI_07158-RA"; Parent "GBI_07158-RA"; gene_name "GBI_07158";
Scaffold39	maker	exon	6999658	6999789	.	-	.	gene_id "GBI_07158"; transcript_id "GBI_07158-RA"; Parent "GBI_07158-RA"; gene_name "GBI_07158";
Scaffold39	maker	exon	7003500	7003705	.	-	.	gene_id "GBI_07158"; transcript_id "GBI_07158-RA"; Parent "GBI_07158-RA"; gene_name "GBI_07158";
Scaffold39	maker	exon	7005948	7006129	.	-	.	gene_id "GBI_07158"; transcript_id "GBI_07158-RA"; Parent "GBI_07158-RA"; gene_name "GBI_07158";
Scaffold39	maker	exon	7010368	7010560	.	-	.	gene_id "GBI_07158"; transcript_id "GBI_07158-RA"; Parent "GBI_07158-RA"; gene_name "GBI_07158";
Scaffold39	maker	exon	7010735	7010928	.	-	.	gene_id "GBI_07158"; transcript_id "GBI_07158-RA"; Parent "GBI_07158-RA"; gene_name "GBI_07158";
Scaffold39	maker	exon	7013767	7013926	.	-	.	gene_id "GBI_07158"; transcript_id "GBI_07158-RA"; Parent "GBI_07158-RA"; gene_name "GBI_07158";
Scaffold39	maker	exon	7016603	7016898	.	-	.	gene_id "GBI_07158"; transcript_id "GBI_07158-RA"; Parent "GBI_07158-RA"; gene_name "GBI_07158";
Scaffold39	maker	exon	7018666	7018827	.	-	.	gene_id "GBI_07158"; transcript_id "GBI_07158-RA"; Parent "GBI_07158-RA"; gene_name "GBI_07158";
Scaffold39	AGAT	transcript	6904459	7018827	.	-	.	gene_id "GBI_07158"; transcript_id "GBI_07158-RB"; Parent "GBI_07158"; gene_name "GBI_07158";
Scaffold39	maker	exon	6904459	6906052	.	-	.	gene_id "GBI_07158"; transcript_id "GBI_07158-RB"; Parent "GBI_07158-RB"; gene_name "GBI_07158"; previous_transcript_id "GBI_07158-RB";
Scaffold39	maker	exon	6906434	6906805	.	-	.	gene_id "GBI_07158"; transcript_id "GBI_07158-RB"; Parent "GBI_07158-RB"; gene_name "GBI_07158"; previous_transcript_id "GBI_07158-RB";
Scaffold39	maker	exon	6910644	6910755	.	-	.	gene_id "GBI_07158"; transcript_id "GBI_07158-RB"; Parent "GBI_07158-RB"; gene_name "GBI_07158"; previous_transcript_id "GBI_07158-RB";
Scaffold39	maker	exon	6911166	6911188	.	-	.	gene_id "GBI_07158"; transcript_id "GBI_07158-RB"; Parent "GBI_07158-RB"; gene_name "GBI_07158"; previous_transcript_id "GBI_07158-RB";
Scaffold39	maker	exon	6911801	6912071	.	-	.	gene_id "GBI_07158"; transcript_id "GBI_07158-RB"; Parent "GBI_07158-RB"; gene_name "GBI_07158"; previous_transcript_id "GBI_07158-RB";
Scaffold39	maker	exon	6912078	6912139	.	-	.	gene_id "GBI_07158"; transcript_id "GBI_07158-RB"; Parent "GBI_07158-RB"; gene_name "GBI_07158"; previous_transcript_id "GBI_07158-RB";
Scaffold39	maker	exon	6914618	6914739	.	-	.	gene_id "GBI_07158"; transcript_id "GBI_07158-RB"; Parent "GBI_07158-RB"; gene_name "GBI_07158"; previous_transcript_id "GBI_07158-RB";
Scaffold39	maker	exon	6922888	6923194	.	-	.	gene_id "GBI_07158"; transcript_id "GBI_07158-RB"; Parent "GBI_07158-RB"; gene_name "GBI_07158"; previous_transcript_id "GBI_07158-RB";
Scaffold39	maker	exon	6923814	6923992	.	-	.	gene_id "GBI_07158"; transcript_id "GBI_07158-RB"; Parent "GBI_07158-RB"; gene_name "GBI_07158"; previous_transcript_id "GBI_07158-RB";
Scaffold39	maker	exon	6924343	6924621	.	-	.	gene_id "GBI_07158"; transcript_id "GBI_07158-RB"; Parent "GBI_07158-RB"; gene_name "GBI_07158"; previous_transcript_id "GBI_07158-RB";
Scaffold39	maker	exon	6931253	6931398	.	-	.	gene_id "GBI_07158"; transcript_id "GBI_07158-RB"; Parent "GBI_07158-RB"; gene_name "GBI_07158"; previous_transcript_id "GBI_07158-RB";
Scaffold39	maker	exon	6931491	6931696	.	-	.	gene_id "GBI_07158"; transcript_id "GBI_07158-RB"; Parent "GBI_07158-RB"; gene_name "GBI_07158"; previous_transcript_id "GBI_07158-RB";
Scaffold39	maker	exon	6933443	6934020	.	-	.	gene_id "GBI_07158"; transcript_id "GBI_07158-RB"; Parent "GBI_07158-RB"; gene_name "GBI_07158"; previous_transcript_id "GBI_07158-RB";
Scaffold39	maker	exon	6935967	6936461	.	-	.	gene_id "GBI_07158"; transcript_id "GBI_07158-RB"; Parent "GBI_07158-RB"; gene_name "GBI_07158"; previous_transcript_id "GBI_07158-RB";
Scaffold39	maker	exon	6938272	6938572	.	-	.	gene_id "GBI_07158"; transcript_id "GBI_07158-RB"; Parent "GBI_07158-RB"; gene_name "GBI_07158"; previous_transcript_id "GBI_07158-RB";
Scaffold39	maker	exon	6938877	6939255	.	-	.	gene_id "GBI_07158"; transcript_id "GBI_07158-RB"; Parent "GBI_07158-RB"; gene_name "GBI_07158"; previous_transcript_id "GBI_07158-RB";
Scaffold39	maker	exon	6939752	6940009	.	-	.	gene_id "GBI_07158"; transcript_id "GBI_07158-RB"; Parent "GBI_07158-RB"; gene_name "GBI_07158"; previous_transcript_id "GBI_07158-RB";
Scaffold39	maker	exon	6941099	6941218	.	-	.	gene_id "GBI_07158"; transcript_id "GBI_07158-RB"; Parent "GBI_07158-RB"; gene_name "GBI_07158"; previous_transcript_id "GBI_07158-RB";
Scaffold39	maker	exon	6941445	6941643	.	-	.	gene_id "GBI_07158"; transcript_id "GBI_07158-RB"; Parent "GBI_07158-RB"; gene_name "GBI_07158"; previous_transcript_id "GBI_07158-RB";
Scaffold39	maker	exon	6945662	6945715	.	-	.	gene_id "GBI_07158"; transcript_id "GBI_07158-RB"; Parent "GBI_07158-RB"; gene_name "GBI_07158"; previous_transcript_id "GBI_07158-RB";
Scaffold39	maker	exon	6951503	6951547	.	-	.	gene_id "GBI_07158"; transcript_id "GBI_07158-RB"; Parent "GBI_07158-RB"; gene_name "GBI_07158"; previous_transcript_id "GBI_07158-RB";
Scaffold39	maker	exon	6992661	6992990	.	-	.	gene_id "GBI_07158"; transcript_id "GBI_07158-RB"; Parent "GBI_07158-RB"; gene_name "GBI_07158"; previous_transcript_id "GBI_07158-RB";
Scaffold39	maker	exon	6996710	6996791	.	-	.	gene_id "GBI_07158"; transcript_id "GBI_07158-RB"; Parent "GBI_07158-RB"; gene_name "GBI_07158"; previous_transcript_id "GBI_07158-RB";
Scaffold39	maker	exon	6999658	6999789	.	-	.	gene_id "GBI_07158"; transcript_id "GBI_07158-RB"; Parent "GBI_07158-RB"; gene_name "GBI_07158"; previous_transcript_id "GBI_07158-RB";
Scaffold39	maker	exon	7003500	7003705	.	-	.	gene_id "GBI_07158"; transcript_id "GBI_07158-RB"; Parent "GBI_07158-RB"; gene_name "GBI_07158"; previous_transcript_id "GBI_07158-RB";
Scaffold39	maker	exon	7005948	7006129	.	-	.	gene_id "GBI_07158"; transcript_id "GBI_07158-RB"; Parent "GBI_07158-RB"; gene_name "GBI_07158"; previous_transcript_id "GBI_07158-RB";
Scaffold39	maker	exon	7010368	7010560	.	-	.	gene_id "GBI_07158"; transcript_id "GBI_07158-RB"; Parent "GBI_07158-RB"; gene_name "GBI_07158"; previous_transcript_id "GBI_07158-RB";
Scaffold39	maker	exon	7010735	7010928	.	-	.	gene_id "GBI_07158"; transcript_id "GBI_07158-RB"; Parent "GBI_07158-RB"; gene_name "GBI_07158"; previous_transcript_id "GBI_07158-RB";
Scaffold39	maker	exon	7013386	7013926	.	-	.	gene_id "GBI_07158"; transcript_id "GBI_07158-RB"; Parent "GBI_07158-RB"; gene_name "GBI_07158"; previous_transcript_id "GBI_07158-RB";
Scaffold39	maker	exon	7016603	7016898	.	-	.	gene_id "GBI_07158"; transcript_id "GBI_07158-RB"; Parent "GBI_07158-RB"; gene_name "GBI_07158"; previous_transcript_id "GBI_07158-RB";
Scaffold39	maker	exon	7018666	7018827	.	-	.	gene_id "GBI_07158"; transcript_id "GBI_07158-RB"; Parent "GBI_07158-RB"; gene_name "GBI_07158"; previous_transcript_id "GBI_07158-RB";
Scaffold39	AGAT	transcript	6904459	7018827	.	-	.	gene_id "GBI_07158"; transcript_id "GBI_07158-RC"; Parent "GBI_07158"; gene_name "GBI_07158";
Scaffold39	maker	exon	6904459	6906052	.	-	.	gene_id "GBI_07158"; transcript_id "GBI_07158-RC"; Parent "GBI_07158-RC"; gene_name "GBI_07158"; previous_transcript_id "GBI_07158-RC";
Scaffold39	maker	exon	6906434	6906805	.	-	.	gene_id "GBI_07158"; transcript_id "GBI_07158-RC"; Parent "GBI_07158-RC"; gene_name "GBI_07158"; previous_transcript_id "GBI_07158-RC";
Scaffold39	maker	exon	6910644	6910755	.	-	.	gene_id "GBI_07158"; transcript_id "GBI_07158-RC"; Parent "GBI_07158-RC"; gene_name "GBI_07158"; previous_transcript_id "GBI_07158-RC";
Scaffold39	maker	exon	6911166	6911188	.	-	.	gene_id "GBI_07158"; transcript_id "GBI_07158-RC"; Parent "GBI_07158-RC"; gene_name "GBI_07158"; previous_transcript_id "GBI_07158-RC";
Scaffold39	maker	exon	6911801	6912071	.	-	.	gene_id "GBI_07158"; transcript_id "GBI_07158-RC"; Parent "GBI_07158-RC"; gene_name "GBI_07158"; previous_transcript_id "GBI_07158-RC";
Scaffold39	maker	exon	6912078	6912139	.	-	.	gene_id "GBI_07158"; transcript_id "GBI_07158-RC"; Parent "GBI_07158-RC"; gene_name "GBI_07158"; previous_transcript_id "GBI_07158-RC";
Scaffold39	maker	exon	6914618	6914739	.	-	.	gene_id "GBI_07158"; transcript_id "GBI_07158-RC"; Parent "GBI_07158-RC"; gene_name "GBI_07158"; previous_transcript_id "GBI_07158-RC";
Scaffold39	maker	exon	6922888	6923194	.	-	.	gene_id "GBI_07158"; transcript_id "GBI_07158-RC"; Parent "GBI_07158-RC"; gene_name "GBI_07158"; previous_transcript_id "GBI_07158-RC";
Scaffold39	maker	exon	6923814	6923992	.	-	.	gene_id "GBI_07158"; transcript_id "GBI_07158-RC"; Parent "GBI_07158-RC"; gene_name "GBI_07158"; previous_transcript_id "GBI_07158-RC";
Scaffold39	maker	exon	6924343	6924621	.	-	.	gene_id "GBI_07158"; transcript_id "GBI_07158-RC"; Parent "GBI_07158-RC"; gene_name "GBI_07158"; previous_transcript_id "GBI_07158-RC";
Scaffold39	maker	exon	6931253	6931398	.	-	.	gene_id "GBI_07158"; transcript_id "GBI_07158-RC"; Parent "GBI_07158-RC"; gene_name "GBI_07158"; previous_transcript_id "GBI_07158-RC";
Scaffold39	maker	exon	6931491	6931696	.	-	.	gene_id "GBI_07158"; transcript_id "GBI_07158-RC"; Parent "GBI_07158-RC"; gene_name "GBI_07158"; previous_transcript_id "GBI_07158-RC";
Scaffold39	maker	exon	6933443	6934020	.	-	.	gene_id "GBI_07158"; transcript_id "GBI_07158-RC"; Parent "GBI_07158-RC"; gene_name "GBI_07158"; previous_transcript_id "GBI_07158-RC";
Scaffold39	maker	exon	6935967	6936461	.	-	.	gene_id "GBI_07158"; transcript_id "GBI_07158-RC"; Parent "GBI_07158-RC"; gene_name "GBI_07158"; previous_transcript_id "GBI_07158-RC";
Scaffold39	maker	exon	6938272	6938572	.	-	.	gene_id "GBI_07158"; transcript_id "GBI_07158-RC"; Parent "GBI_07158-RC"; gene_name "GBI_07158"; previous_transcript_id "GBI_07158-RC";
Scaffold39	maker	exon	6938877	6939255	.	-	.	gene_id "GBI_07158"; transcript_id "GBI_07158-RC"; Parent "GBI_07158-RC"; gene_name "GBI_07158"; previous_transcript_id "GBI_07158-RC";
Scaffold39	maker	exon	6939752	6940009	.	-	.	gene_id "GBI_07158"; transcript_id "GBI_07158-RC"; Parent "GBI_07158-RC"; gene_name "GBI_07158"; previous_transcript_id "GBI_07158-RC";
Scaffold39	maker	exon	6941099	6941218	.	-	.	gene_id "GBI_07158"; transcript_id "GBI_07158-RC"; Parent "GBI_07158-RC"; gene_name "GBI_07158"; previous_transcript_id "GBI_07158-RC";
Scaffold39	maker	exon	6941445	6941643	.	-	.	gene_id "GBI_07158"; transcript_id "GBI_07158-RC"; Parent "GBI_07158-RC"; gene_name "GBI_07158"; previous_transcript_id "GBI_07158-RC";
Scaffold39	maker	exon	6945662	6945715	.	-	.	gene_id "GBI_07158"; transcript_id "GBI_07158-RC"; Parent "GBI_07158-RC"; gene_name "GBI_07158"; previous_transcript_id "GBI_07158-RC";
Scaffold39	maker	exon	6951503	6951547	.	-	.	gene_id "GBI_07158"; transcript_id "GBI_07158-RC"; Parent "GBI_07158-RC"; gene_name "GBI_07158"; previous_transcript_id "GBI_07158-RC";
Scaffold39	maker	exon	6992661	6992990	.	-	.	gene_id "GBI_07158"; transcript_id "GBI_07158-RC"; Parent "GBI_07158-RC"; gene_name "GBI_07158"; previous_transcript_id "GBI_07158-RC";
Scaffold39	maker	exon	6996710	6996791	.	-	.	gene_id "GBI_07158"; transcript_id "GBI_07158-RC"; Parent "GBI_07158-RC"; gene_name "GBI_07158"; previous_transcript_id "GBI_07158-RC";
Scaffold39	maker	exon	6999658	6999789	.	-	.	gene_id "GBI_07158"; transcript_id "GBI_07158-RC"; Parent "GBI_07158-RC"; gene_name "GBI_07158"; previous_transcript_id "GBI_07158-RC";
Scaffold39	maker	exon	7003500	7003705	.	-	.	gene_id "GBI_07158"; transcript_id "GBI_07158-RC"; Parent "GBI_07158-RC"; gene_name "GBI_07158"; previous_transcript_id "GBI_07158-RC";
Scaffold39	maker	exon	7005948	7006129	.	-	.	gene_id "GBI_07158"; transcript_id "GBI_07158-RC"; Parent "GBI_07158-RC"; gene_name "GBI_07158"; previous_transcript_id "GBI_07158-RC";
Scaffold39	maker	exon	7010368	7010560	.	-	.	gene_id "GBI_07158"; transcript_id "GBI_07158-RC"; Parent "GBI_07158-RC"; gene_name "GBI_07158"; previous_transcript_id "GBI_07158-RC";
Scaffold39	maker	exon	7010735	7010928	.	-	.	gene_id "GBI_07158"; transcript_id "GBI_07158-RC"; Parent "GBI_07158-RC"; gene_name "GBI_07158"; previous_transcript_id "GBI_07158-RC";
Scaffold39	maker	exon	7013767	7013926	.	-	.	gene_id "GBI_07158"; transcript_id "GBI_07158-RC"; Parent "GBI_07158-RC"; gene_name "GBI_07158"; previous_transcript_id "GBI_07158-RC";
Scaffold39	maker	exon	7016603	7016898	.	-	.	gene_id "GBI_07158"; transcript_id "GBI_07158-RC"; Parent "GBI_07158-RC"; gene_name "GBI_07158"; previous_transcript_id "GBI_07158-RC";
Scaffold39	maker	exon	7018666	7018827	.	-	.	gene_id "GBI_07158"; transcript_id "GBI_07158-RC"; Parent "GBI_07158-RC"; gene_name "GBI_07158"; previous_transcript_id "GBI_07158-RC";
Scaffold39	AGAT	transcript	6904459	7018827	.	-	.	gene_id "GBI_07158"; transcript_id "GBI_07158-RD"; Parent "GBI_07158"; gene_name "GBI_07158";
Scaffold39	maker	exon	6904459	6906052	.	-	.	gene_id "GBI_07158"; transcript_id "GBI_07158-RD"; Parent "GBI_07158-RD"; gene_name "GBI_07158"; previous_transcript_id "GBI_07158-RD";
Scaffold39	maker	exon	6906434	6906805	.	-	.	gene_id "GBI_07158"; transcript_id "GBI_07158-RD"; Parent "GBI_07158-RD"; gene_name "GBI_07158"; previous_transcript_id "GBI_07158-RD";
Scaffold39	maker	exon	6911801	6912071	.	-	.	gene_id "GBI_07158"; transcript_id "GBI_07158-RD"; Parent "GBI_07158-RD"; gene_name "GBI_07158"; previous_transcript_id "GBI_07158-RD";
Scaffold39	maker	exon	6912078	6912139	.	-	.	gene_id "GBI_07158"; transcript_id "GBI_07158-RD"; Parent "GBI_07158-RD"; gene_name "GBI_07158"; previous_transcript_id "GBI_07158-RD";
Scaffold39	maker	exon	6914618	6914739	.	-	.	gene_id "GBI_07158"; transcript_id "GBI_07158-RD"; Parent "GBI_07158-RD"; gene_name "GBI_07158"; previous_transcript_id "GBI_07158-RD";
Scaffold39	maker	exon	6922888	6923194	.	-	.	gene_id "GBI_07158"; transcript_id "GBI_07158-RD"; Parent "GBI_07158-RD"; gene_name "GBI_07158"; previous_transcript_id "GBI_07158-RD";
Scaffold39	maker	exon	6923814	6923992	.	-	.	gene_id "GBI_07158"; transcript_id "GBI_07158-RD"; Parent "GBI_07158-RD"; gene_name "GBI_07158"; previous_transcript_id "GBI_07158-RD";
Scaffold39	maker	exon	6924343	6924621	.	-	.	gene_id "GBI_07158"; transcript_id "GBI_07158-RD"; Parent "GBI_07158-RD"; gene_name "GBI_07158"; previous_transcript_id "GBI_07158-RD";
Scaffold39	maker	exon	6931253	6931398	.	-	.	gene_id "GBI_07158"; transcript_id "GBI_07158-RD"; Parent "GBI_07158-RD"; gene_name "GBI_07158"; previous_transcript_id "GBI_07158-RD";
Scaffold39	maker	exon	6931491	6931696	.	-	.	gene_id "GBI_07158"; transcript_id "GBI_07158-RD"; Parent "GBI_07158-RD"; gene_name "GBI_07158"; previous_transcript_id "GBI_07158-RD";
Scaffold39	maker	exon	6933443	6934020	.	-	.	gene_id "GBI_07158"; transcript_id "GBI_07158-RD"; Parent "GBI_07158-RD"; gene_name "GBI_07158"; previous_transcript_id "GBI_07158-RD";
Scaffold39	maker	exon	6935967	6936461	.	-	.	gene_id "GBI_07158"; transcript_id "GBI_07158-RD"; Parent "GBI_07158-RD"; gene_name "GBI_07158"; previous_transcript_id "GBI_07158-RD";
Scaffold39	maker	exon	6938272	6938572	.	-	.	gene_id "GBI_07158"; transcript_id "GBI_07158-RD"; Parent "GBI_07158-RD"; gene_name "GBI_07158"; previous_transcript_id "GBI_07158-RD";
Scaffold39	maker	exon	6938877	6939255	.	-	.	gene_id "GBI_07158"; transcript_id "GBI_07158-RD"; Parent "GBI_07158-RD"; gene_name "GBI_07158"; previous_transcript_id "GBI_07158-RD";
Scaffold39	maker	exon	6939752	6940009	.	-	.	gene_id "GBI_07158"; transcript_id "GBI_07158-RD"; Parent "GBI_07158-RD"; gene_name "GBI_07158"; previous_transcript_id "GBI_07158-RD";
Scaffold39	maker	exon	6941099	6941218	.	-	.	gene_id "GBI_07158"; transcript_id "GBI_07158-RD"; Parent "GBI_07158-RD"; gene_name "GBI_07158"; previous_transcript_id "GBI_07158-RD";
Scaffold39	maker	exon	6941445	6941643	.	-	.	gene_id "GBI_07158"; transcript_id "GBI_07158-RD"; Parent "GBI_07158-RD"; gene_name "GBI_07158"; previous_transcript_id "GBI_07158-RD";
Scaffold39	maker	exon	6945662	6945715	.	-	.	gene_id "GBI_07158"; transcript_id "GBI_07158-RD"; Parent "GBI_07158-RD"; gene_name "GBI_07158"; previous_transcript_id "GBI_07158-RD";
Scaffold39	maker	exon	6951503	6951547	.	-	.	gene_id "GBI_07158"; transcript_id "GBI_07158-RD"; Parent "GBI_07158-RD"; gene_name "GBI_07158"; previous_transcript_id "GBI_07158-RD";
Scaffold39	maker	exon	6992661	6992990	.	-	.	gene_id "GBI_07158"; transcript_id "GBI_07158-RD"; Parent "GBI_07158-RD"; gene_name "GBI_07158"; previous_transcript_id "GBI_07158-RD";
Scaffold39	maker	exon	6996710	6996791	.	-	.	gene_id "GBI_07158"; transcript_id "GBI_07158-RD"; Parent "GBI_07158-RD"; gene_name "GBI_07158"; previous_transcript_id "GBI_07158-RD";
Scaffold39	maker	exon	6999658	6999789	.	-	.	gene_id "GBI_07158"; transcript_id "GBI_07158-RD"; Parent "GBI_07158-RD"; gene_name "GBI_07158"; previous_transcript_id "GBI_07158-RD";
Scaffold39	maker	exon	7003500	7003705	.	-	.	gene_id "GBI_07158"; transcript_id "GBI_07158-RD"; Parent "GBI_07158-RD"; gene_name "GBI_07158"; previous_transcript_id "GBI_07158-RD";
Scaffold39	maker	exon	7005948	7006129	.	-	.	gene_id "GBI_07158"; transcript_id "GBI_07158-RD"; Parent "GBI_07158-RD"; gene_name "GBI_07158"; previous_transcript_id "GBI_07158-RD";
Scaffold39	maker	exon	7010368	7010560	.	-	.	gene_id "GBI_07158"; transcript_id "GBI_07158-RD"; Parent "GBI_07158-RD"; gene_name "GBI_07158"; previous_transcript_id "GBI_07158-RD";
Scaffold39	maker	exon	7010735	7010928	.	-	.	gene_id "GBI_07158"; transcript_id "GBI_07158-RD"; Parent "GBI_07158-RD"; gene_name "GBI_07158"; previous_transcript_id "GBI_07158-RD";
Scaffold39	maker	exon	7013767	7013926	.	-	.	gene_id "GBI_07158"; transcript_id "GBI_07158-RD"; Parent "GBI_07158-RD"; gene_name "GBI_07158"; previous_transcript_id "GBI_07158-RD";
Scaffold39	maker	exon	7016603	7016898	.	-	.	gene_id "GBI_07158"; transcript_id "GBI_07158-RD"; Parent "GBI_07158-RD"; gene_name "GBI_07158"; previous_transcript_id "GBI_07158-RD";
Scaffold39	maker	exon	7018666	7018827	.	-	.	gene_id "GBI_07158"; transcript_id "GBI_07158-RD"; Parent "GBI_07158-RD"; gene_name "GBI_07158"; previous_transcript_id "GBI_07158-RD";
Scaffold39	AGAT	transcript	6904459	7018827	.	-	.	gene_id "GBI_07158"; transcript_id "GBI_07158-RE"; Parent "GBI_07158"; gene_name "GBI_07158";
Scaffold39	maker	exon	6904459	6906052	.	-	.	gene_id "GBI_07158"; transcript_id "GBI_07158-RE"; Parent "GBI_07158-RE"; gene_name "GBI_07158"; previous_transcript_id "GBI_07158-RE";
Scaffold39	maker	exon	6906434	6906805	.	-	.	gene_id "GBI_07158"; transcript_id "GBI_07158-RE"; Parent "GBI_07158-RE"; gene_name "GBI_07158"; previous_transcript_id "GBI_07158-RE";
Scaffold39	maker	exon	6911801	6912071	.	-	.	gene_id "GBI_07158"; transcript_id "GBI_07158-RE"; Parent "GBI_07158-RE"; gene_name "GBI_07158"; previous_transcript_id "GBI_07158-RE";
Scaffold39	maker	exon	6912078	6912139	.	-	.	gene_id "GBI_07158"; transcript_id "GBI_07158-RE"; Parent "GBI_07158-RE"; gene_name "GBI_07158"; previous_transcript_id "GBI_07158-RE";
Scaffold39	maker	exon	6914618	6914739	.	-	.	gene_id "GBI_07158"; transcript_id "GBI_07158-RE"; Parent "GBI_07158-RE"; gene_name "GBI_07158"; previous_transcript_id "GBI_07158-RE";
Scaffold39	maker	exon	6922888	6923194	.	-	.	gene_id "GBI_07158"; transcript_id "GBI_07158-RE"; Parent "GBI_07158-RE"; gene_name "GBI_07158"; previous_transcript_id "GBI_07158-RE";
Scaffold39	maker	exon	6923814	6923992	.	-	.	gene_id "GBI_07158"; transcript_id "GBI_07158-RE"; Parent "GBI_07158-RE"; gene_name "GBI_07158"; previous_transcript_id "GBI_07158-RE";
Scaffold39	maker	exon	6924343	6924621	.	-	.	gene_id "GBI_07158"; transcript_id "GBI_07158-RE"; Parent "GBI_07158-RE"; gene_name "GBI_07158"; previous_transcript_id "GBI_07158-RE";
Scaffold39	maker	exon	6931253	6931398	.	-	.	gene_id "GBI_07158"; transcript_id "GBI_07158-RE"; Parent "GBI_07158-RE"; gene_name "GBI_07158"; previous_transcript_id "GBI_07158-RE";
Scaffold39	maker	exon	6931491	6931696	.	-	.	gene_id "GBI_07158"; transcript_id "GBI_07158-RE"; Parent "GBI_07158-RE"; gene_name "GBI_07158"; previous_transcript_id "GBI_07158-RE";
Scaffold39	maker	exon	6933443	6934020	.	-	.	gene_id "GBI_07158"; transcript_id "GBI_07158-RE"; Parent "GBI_07158-RE"; gene_name "GBI_07158"; previous_transcript_id "GBI_07158-RE";
Scaffold39	maker	exon	6935967	6936461	.	-	.	gene_id "GBI_07158"; transcript_id "GBI_07158-RE"; Parent "GBI_07158-RE"; gene_name "GBI_07158"; previous_transcript_id "GBI_07158-RE";
Scaffold39	maker	exon	6938272	6938572	.	-	.	gene_id "GBI_07158"; transcript_id "GBI_07158-RE"; Parent "GBI_07158-RE"; gene_name "GBI_07158"; previous_transcript_id "GBI_07158-RE";
Scaffold39	maker	exon	6938877	6939255	.	-	.	gene_id "GBI_07158"; transcript_id "GBI_07158-RE"; Parent "GBI_07158-RE"; gene_name "GBI_07158"; previous_transcript_id "GBI_07158-RE";
Scaffold39	maker	exon	6939752	6940009	.	-	.	gene_id "GBI_07158"; transcript_id "GBI_07158-RE"; Parent "GBI_07158-RE"; gene_name "GBI_07158"; previous_transcript_id "GBI_07158-RE";
Scaffold39	maker	exon	6941099	6941218	.	-	.	gene_id "GBI_07158"; transcript_id "GBI_07158-RE"; Parent "GBI_07158-RE"; gene_name "GBI_07158"; previous_transcript_id "GBI_07158-RE";
Scaffold39	maker	exon	6941445	6941643	.	-	.	gene_id "GBI_07158"; transcript_id "GBI_07158-RE"; Parent "GBI_07158-RE"; gene_name "GBI_07158"; previous_transcript_id "GBI_07158-RE";
Scaffold39	maker	exon	6945662	6945715	.	-	.	gene_id "GBI_07158"; transcript_id "GBI_07158-RE"; Parent "GBI_07158-RE"; gene_name "GBI_07158"; previous_transcript_id "GBI_07158-RE";
Scaffold39	maker	exon	6951503	6951547	.	-	.	gene_id "GBI_07158"; transcript_id "GBI_07158-RE"; Parent "GBI_07158-RE"; gene_name "GBI_07158"; previous_transcript_id "GBI_07158-RE";
Scaffold39	maker	exon	6992661	6992990	.	-	.	gene_id "GBI_07158"; transcript_id "GBI_07158-RE"; Parent "GBI_07158-RE"; gene_name "GBI_07158"; previous_transcript_id "GBI_07158-RE";
Scaffold39	maker	exon	6996710	6996791	.	-	.	gene_id "GBI_07158"; transcript_id "GBI_07158-RE"; Parent "GBI_07158-RE"; gene_name "GBI_07158"; previous_transcript_id "GBI_07158-RE";
Scaffold39	maker	exon	6999658	6999789	.	-	.	gene_id "GBI_07158"; transcript_id "GBI_07158-RE"; Parent "GBI_07158-RE"; gene_name "GBI_07158"; previous_transcript_id "GBI_07158-RE";
Scaffold39	maker	exon	7003500	7003705	.	-	.	gene_id "GBI_07158"; transcript_id "GBI_07158-RE"; Parent "GBI_07158-RE"; gene_name "GBI_07158"; previous_transcript_id "GBI_07158-RE";
Scaffold39	maker	exon	7005948	7006129	.	-	.	gene_id "GBI_07158"; transcript_id "GBI_07158-RE"; Parent "GBI_07158-RE"; gene_name "GBI_07158"; previous_transcript_id "GBI_07158-RE";
Scaffold39	maker	exon	7010368	7010560	.	-	.	gene_id "GBI_07158"; transcript_id "GBI_07158-RE"; Parent "GBI_07158-RE"; gene_name "GBI_07158"; previous_transcript_id "GBI_07158-RE";
Scaffold39	maker	exon	7010735	7010928	.	-	.	gene_id "GBI_07158"; transcript_id "GBI_07158-RE"; Parent "GBI_07158-RE"; gene_name "GBI_07158"; previous_transcript_id "GBI_07158-RE";
Scaffold39	maker	exon	7013386	7013926	.	-	.	gene_id "GBI_07158"; transcript_id "GBI_07158-RE"; Parent "GBI_07158-RE"; gene_name "GBI_07158"; previous_transcript_id "GBI_07158-RE";
Scaffold39	maker	exon	7016603	7016898	.	-	.	gene_id "GBI_07158"; transcript_id "GBI_07158-RE"; Parent "GBI_07158-RE"; gene_name "GBI_07158"; previous_transcript_id "GBI_07158-RE";
Scaffold39	maker	exon	7018666	7018827	.	-	.	gene_id "GBI_07158"; transcript_id "GBI_07158-RE"; Parent "GBI_07158-RE"; gene_name "GBI_07158"; previous_transcript_id "GBI_07158-RE";
Scaffold39	AGAT	transcript	6904459	7018827	.	-	.	gene_id "GBI_07158"; transcript_id "GBI_07158-RF"; Parent "GBI_07158"; gene_name "GBI_07158";
Scaffold39	maker	exon	6904459	6906052	.	-	.	gene_id "GBI_07158"; transcript_id "GBI_07158-RF"; Parent "GBI_07158-RF"; gene_name "GBI_07158"; previous_transcript_id "GBI_07158-RF";
Scaffold39	maker	exon	6906434	6906805	.	-	.	gene_id "GBI_07158"; transcript_id "GBI_07158-RF"; Parent "GBI_07158-RF"; gene_name "GBI_07158"; previous_transcript_id "GBI_07158-RF";
Scaffold39	maker	exon	6910644	6910755	.	-	.	gene_id "GBI_07158"; transcript_id "GBI_07158-RF"; Parent "GBI_07158-RF"; gene_name "GBI_07158"; previous_transcript_id "GBI_07158-RF";
Scaffold39	maker	exon	6911166	6911188	.	-	.	gene_id "GBI_07158"; transcript_id "GBI_07158-RF"; Parent "GBI_07158-RF"; gene_name "GBI_07158"; previous_transcript_id "GBI_07158-RF";
Scaffold39	maker	exon	6911801	6912071	.	-	.	gene_id "GBI_07158"; transcript_id "GBI_07158-RF"; Parent "GBI_07158-RF"; gene_name "GBI_07158"; previous_transcript_id "GBI_07158-RF";
Scaffold39	maker	exon	6912078	6912139	.	-	.	gene_id "GBI_07158"; transcript_id "GBI_07158-RF"; Parent "GBI_07158-RF"; gene_name "GBI_07158"; previous_transcript_id "GBI_07158-RF";
Scaffold39	maker	exon	6914618	6914739	.	-	.	gene_id "GBI_07158"; transcript_id "GBI_07158-RF"; Parent "GBI_07158-RF"; gene_name "GBI_07158"; previous_transcript_id "GBI_07158-RF";
Scaffold39	maker	exon	6922888	6923194	.	-	.	gene_id "GBI_07158"; transcript_id "GBI_07158-RF"; Parent "GBI_07158-RF"; gene_name "GBI_07158"; previous_transcript_id "GBI_07158-RF";
Scaffold39	maker	exon	6923814	6923992	.	-	.	gene_id "GBI_07158"; transcript_id "GBI_07158-RF"; Parent "GBI_07158-RF"; gene_name "GBI_07158"; previous_transcript_id "GBI_07158-RF";
Scaffold39	maker	exon	6924343	6924621	.	-	.	gene_id "GBI_07158"; transcript_id "GBI_07158-RF"; Parent "GBI_07158-RF"; gene_name "GBI_07158"; previous_transcript_id "GBI_07158-RF";
Scaffold39	maker	exon	6931253	6931398	.	-	.	gene_id "GBI_07158"; transcript_id "GBI_07158-RF"; Parent "GBI_07158-RF"; gene_name "GBI_07158"; previous_transcript_id "GBI_07158-RF";
Scaffold39	maker	exon	6931491	6931696	.	-	.	gene_id "GBI_07158"; transcript_id "GBI_07158-RF"; Parent "GBI_07158-RF"; gene_name "GBI_07158"; previous_transcript_id "GBI_07158-RF";
Scaffold39	maker	exon	6933443	6934020	.	-	.	gene_id "GBI_07158"; transcript_id "GBI_07158-RF"; Parent "GBI_07158-RF"; gene_name "GBI_07158"; previous_transcript_id "GBI_07158-RF";
Scaffold39	maker	exon	6935967	6936461	.	-	.	gene_id "GBI_07158"; transcript_id "GBI_07158-RF"; Parent "GBI_07158-RF"; gene_name "GBI_07158"; previous_transcript_id "GBI_07158-RF";
Scaffold39	maker	exon	6938272	6938572	.	-	.	gene_id "GBI_07158"; transcript_id "GBI_07158-RF"; Parent "GBI_07158-RF"; gene_name "GBI_07158"; previous_transcript_id "GBI_07158-RF";
Scaffold39	maker	exon	6938877	6939255	.	-	.	gene_id "GBI_07158"; transcript_id "GBI_07158-RF"; Parent "GBI_07158-RF"; gene_name "GBI_07158"; previous_transcript_id "GBI_07158-RF";
Scaffold39	maker	exon	6939752	6940009	.	-	.	gene_id "GBI_07158"; transcript_id "GBI_07158-RF"; Parent "GBI_07158-RF"; gene_name "GBI_07158"; previous_transcript_id "GBI_07158-RF";
Scaffold39	maker	exon	6941099	6941218	.	-	.	gene_id "GBI_07158"; transcript_id "GBI_07158-RF"; Parent "GBI_07158-RF"; gene_name "GBI_07158"; previous_transcript_id "GBI_07158-RF";
Scaffold39	maker	exon	6941445	6941643	.	-	.	gene_id "GBI_07158"; transcript_id "GBI_07158-RF"; Parent "GBI_07158-RF"; gene_name "GBI_07158"; previous_transcript_id "GBI_07158-RF";
Scaffold39	maker	exon	6945662	6945715	.	-	.	gene_id "GBI_07158"; transcript_id "GBI_07158-RF"; Parent "GBI_07158-RF"; gene_name "GBI_07158"; previous_transcript_id "GBI_07158-RF";
Scaffold39	maker	exon	6951503	6951547	.	-	.	gene_id "GBI_07158"; transcript_id "GBI_07158-RF"; Parent "GBI_07158-RF"; gene_name "GBI_07158"; previous_transcript_id "GBI_07158-RF";
Scaffold39	maker	exon	6996710	6996791	.	-	.	gene_id "GBI_07158"; transcript_id "GBI_07158-RF"; Parent "GBI_07158-RF"; gene_name "GBI_07158"; previous_transcript_id "GBI_07158-RF";
Scaffold39	maker	exon	6999658	6999789	.	-	.	gene_id "GBI_07158"; transcript_id "GBI_07158-RF"; Parent "GBI_07158-RF"; gene_name "GBI_07158"; previous_transcript_id "GBI_07158-RF";
Scaffold39	maker	exon	7003500	7003705	.	-	.	gene_id "GBI_07158"; transcript_id "GBI_07158-RF"; Parent "GBI_07158-RF"; gene_name "GBI_07158"; previous_transcript_id "GBI_07158-RF";
Scaffold39	maker	exon	7005948	7006129	.	-	.	gene_id "GBI_07158"; transcript_id "GBI_07158-RF"; Parent "GBI_07158-RF"; gene_name "GBI_07158"; previous_transcript_id "GBI_07158-RF";
Scaffold39	maker	exon	7010368	7010560	.	-	.	gene_id "GBI_07158"; transcript_id "GBI_07158-RF"; Parent "GBI_07158-RF"; gene_name "GBI_07158"; previous_transcript_id "GBI_07158-RF";
Scaffold39	maker	exon	7010735	7010928	.	-	.	gene_id "GBI_07158"; transcript_id "GBI_07158-RF"; Parent "GBI_07158-RF"; gene_name "GBI_07158"; previous_transcript_id "GBI_07158-RF";
Scaffold39	maker	exon	7013767	7013926	.	-	.	gene_id "GBI_07158"; transcript_id "GBI_07158-RF"; Parent "GBI_07158-RF"; gene_name "GBI_07158"; previous_transcript_id "GBI_07158-RF";
Scaffold39	maker	exon	7016603	7016898	.	-	.	gene_id "GBI_07158"; transcript_id "GBI_07158-RF"; Parent "GBI_07158-RF"; gene_name "GBI_07158"; previous_transcript_id "GBI_07158-RF";
Scaffold39	maker	exon	7018666	7018827	.	-	.	gene_id "GBI_07158"; transcript_id "GBI_07158-RF"; Parent "GBI_07158-RF"; gene_name "GBI_07158"; previous_transcript_id "GBI_07158-RF";
Scaffold39	StringTie	transcript	6906284	7021812	.	-	.	gene_id "GBI_07158"; transcript_id "GBI_07158.9"; gene_name "GBI_07158"; oId "STRG.9605.4"; cmp_ref "GBI_07158-RB"; class_code "n"; tss_id "TSS24564";
Scaffold39	StringTie	exon	6906284	6912139	.	-	.	gene_id "GBI_07158"; transcript_id "GBI_07158.9"; exon_number "1";
Scaffold39	StringTie	exon	6914618	6914739	.	-	.	gene_id "GBI_07158"; transcript_id "GBI_07158.9"; exon_number "2";
Scaffold39	StringTie	exon	6922888	6923194	.	-	.	gene_id "GBI_07158"; transcript_id "GBI_07158.9"; exon_number "3";
Scaffold39	StringTie	exon	6923814	6923992	.	-	.	gene_id "GBI_07158"; transcript_id "GBI_07158.9"; exon_number "4";
Scaffold39	StringTie	exon	6924343	6924621	.	-	.	gene_id "GBI_07158"; transcript_id "GBI_07158.9"; exon_number "5";
Scaffold39	StringTie	exon	6931253	6931398	.	-	.	gene_id "GBI_07158"; transcript_id "GBI_07158.9"; exon_number "6";
Scaffold39	StringTie	exon	6931491	6931696	.	-	.	gene_id "GBI_07158"; transcript_id "GBI_07158.9"; exon_number "7";
Scaffold39	StringTie	exon	6933443	6934128	.	-	.	gene_id "GBI_07158"; transcript_id "GBI_07158.9"; exon_number "8";
Scaffold39	StringTie	exon	6935967	6936461	.	-	.	gene_id "GBI_07158"; transcript_id "GBI_07158.9"; exon_number "9";
Scaffold39	StringTie	exon	6936574	6936606	.	-	.	gene_id "GBI_07158"; transcript_id "GBI_07158.9"; exon_number "10";
Scaffold39	StringTie	exon	6938272	6938572	.	-	.	gene_id "GBI_07158"; transcript_id "GBI_07158.9"; exon_number "11";
Scaffold39	StringTie	exon	6938877	6939255	.	-	.	gene_id "GBI_07158"; transcript_id "GBI_07158.9"; exon_number "12";
Scaffold39	StringTie	exon	6939752	6940009	.	-	.	gene_id "GBI_07158"; transcript_id "GBI_07158.9"; exon_number "13";
Scaffold39	StringTie	exon	6941099	6941218	.	-	.	gene_id "GBI_07158"; transcript_id "GBI_07158.9"; exon_number "14";
Scaffold39	StringTie	exon	6941445	6941643	.	-	.	gene_id "GBI_07158"; transcript_id "GBI_07158.9"; exon_number "15";
Scaffold39	StringTie	exon	6945662	6945723	.	-	.	gene_id "GBI_07158"; transcript_id "GBI_07158.9"; exon_number "16";
Scaffold39	StringTie	exon	6951502	6951547	.	-	.	gene_id "GBI_07158"; transcript_id "GBI_07158.9"; exon_number "17";
Scaffold39	StringTie	exon	6966846	6966911	.	-	.	gene_id "GBI_07158"; transcript_id "GBI_07158.9"; exon_number "18";
Scaffold39	StringTie	exon	6996710	6996791	.	-	.	gene_id "GBI_07158"; transcript_id "GBI_07158.9"; exon_number "19";
Scaffold39	StringTie	exon	6999658	6999789	.	-	.	gene_id "GBI_07158"; transcript_id "GBI_07158.9"; exon_number "20";
Scaffold39	StringTie	exon	7003500	7003705	.	-	.	gene_id "GBI_07158"; transcript_id "GBI_07158.9"; exon_number "21";
Scaffold39	StringTie	exon	7005948	7006129	.	-	.	gene_id "GBI_07158"; transcript_id "GBI_07158.9"; exon_number "22";
Scaffold39	StringTie	exon	7010368	7010560	.	-	.	gene_id "GBI_07158"; transcript_id "GBI_07158.9"; exon_number "23";
Scaffold39	StringTie	exon	7010735	7010928	.	-	.	gene_id "GBI_07158"; transcript_id "GBI_07158.9"; exon_number "24";
Scaffold39	StringTie	exon	7013386	7013926	.	-	.	gene_id "GBI_07158"; transcript_id "GBI_07158.9"; exon_number "25";
Scaffold39	StringTie	exon	7016603	7016898	.	-	.	gene_id "GBI_07158"; transcript_id "GBI_07158.9"; exon_number "26";
Scaffold39	StringTie	exon	7018660	7018827	.	-	.	gene_id "GBI_07158"; transcript_id "GBI_07158.9"; exon_number "27";
Scaffold39	StringTie	exon	7021332	7021812	.	-	.	gene_id "GBI_07158"; transcript_id "GBI_07158.9"; exon_number "28";
Scaffold39	StringTie	transcript	6906284	6919665	.	-	.	gene_id "GBI_07158"; transcript_id "GBI_07158.10"; gene_name "GBI_07158"; oId "STRG.9605.3"; cmp_ref "GBI_07158-RA"; class_code "n"; tss_id "TSS24565";
Scaffold39	StringTie	exon	6906284	6912139	.	-	.	gene_id "GBI_07158"; transcript_id "GBI_07158.10"; exon_number "1";
Scaffold39	StringTie	exon	6914618	6919665	.	-	.	gene_id "GBI_07158"; transcript_id "GBI_07158.10"; exon_number "2";
Scaffold39	StringTie	transcript	6919739	7021812	.	-	.	gene_id "GBI_07158"; transcript_id "GBI_07158.11"; gene_name "GBI_07158"; oId "STRG.9605.5"; cmp_ref "GBI_07158-RE"; class_code "j"; tss_id "TSS24564";
Scaffold39	StringTie	exon	6919739	6923194	.	-	.	gene_id "GBI_07158"; transcript_id "GBI_07158.11"; exon_number "1";
Scaffold39	StringTie	exon	6923814	6923992	.	-	.	gene_id "GBI_07158"; transcript_id "GBI_07158.11"; exon_number "2";
Scaffold39	StringTie	exon	6924343	6924621	.	-	.	gene_id "GBI_07158"; transcript_id "GBI_07158.11"; exon_number "3";
Scaffold39	StringTie	exon	6926104	6926127	.	-	.	gene_id "GBI_07158"; transcript_id "GBI_07158.11"; exon_number "4";
Scaffold39	StringTie	exon	6931253	6931398	.	-	.	gene_id "GBI_07158"; transcript_id "GBI_07158.11"; exon_number "5";
Scaffold39	StringTie	exon	6931491	6931696	.	-	.	gene_id "GBI_07158"; transcript_id "GBI_07158.11"; exon_number "6";
Scaffold39	StringTie	exon	6933443	6934128	.	-	.	gene_id "GBI_07158"; transcript_id "GBI_07158.11"; exon_number "7";
Scaffold39	StringTie	exon	6935967	6936461	.	-	.	gene_id "GBI_07158"; transcript_id "GBI_07158.11"; exon_number "8";
Scaffold39	StringTie	exon	6938272	6938572	.	-	.	gene_id "GBI_07158"; transcript_id "GBI_07158.11"; exon_number "9";
Scaffold39	StringTie	exon	6938877	6939255	.	-	.	gene_id "GBI_07158"; transcript_id "GBI_07158.11"; exon_number "10";
Scaffold39	StringTie	exon	6939752	6940009	.	-	.	gene_id "GBI_07158"; transcript_id "GBI_07158.11"; exon_number "11";
Scaffold39	StringTie	exon	6941099	6941218	.	-	.	gene_id "GBI_07158"; transcript_id "GBI_07158.11"; exon_number "12";
Scaffold39	StringTie	exon	6941445	6941643	.	-	.	gene_id "GBI_07158"; transcript_id "GBI_07158.11"; exon_number "13";
Scaffold39	StringTie	exon	6945662	6945723	.	-	.	gene_id "GBI_07158"; transcript_id "GBI_07158.11"; exon_number "14";
Scaffold39	StringTie	exon	6951502	6951547	.	-	.	gene_id "GBI_07158"; transcript_id "GBI_07158.11"; exon_number "15";
Scaffold39	StringTie	exon	6966846	6966911	.	-	.	gene_id "GBI_07158"; transcript_id "GBI_07158.11"; exon_number "16";
Scaffold39	StringTie	exon	6996710	6996791	.	-	.	gene_id "GBI_07158"; transcript_id "GBI_07158.11"; exon_number "17";
Scaffold39	StringTie	exon	6999658	6999789	.	-	.	gene_id "GBI_07158"; transcript_id "GBI_07158.11"; exon_number "18";
Scaffold39	StringTie	exon	7003500	7003705	.	-	.	gene_id "GBI_07158"; transcript_id "GBI_07158.11"; exon_number "19";
Scaffold39	StringTie	exon	7005948	7006129	.	-	.	gene_id "GBI_07158"; transcript_id "GBI_07158.11"; exon_number "20";
Scaffold39	StringTie	exon	7010368	7010560	.	-	.	gene_id "GBI_07158"; transcript_id "GBI_07158.11"; exon_number "21";
Scaffold39	StringTie	exon	7010735	7010928	.	-	.	gene_id "GBI_07158"; transcript_id "GBI_07158.11"; exon_number "22";
Scaffold39	StringTie	exon	7013386	7013926	.	-	.	gene_id "GBI_07158"; transcript_id "GBI_07158.11"; exon_number "23";
Scaffold39	StringTie	exon	7016603	7016898	.	-	.	gene_id "GBI_07158"; transcript_id "GBI_07158.11"; exon_number "24";
Scaffold39	StringTie	exon	7018660	7018827	.	-	.	gene_id "GBI_07158"; transcript_id "GBI_07158.11"; exon_number "25";
Scaffold39	StringTie	exon	7021332	7021812	.	-	.	gene_id "GBI_07158"; transcript_id "GBI_07158.11"; exon_number "26";
Scaffold39	StringTie	transcript	6934458	7008575	.	-	.	gene_id "GBI_07158"; transcript_id "GBI_07158.12"; gene_name "GBI_07158"; oId "STRG.9605.7"; cmp_ref "GBI_07158-RE"; class_code "j"; tss_id "TSS24563";
Scaffold39	StringTie	exon	6934458	6936461	.	-	.	gene_id "GBI_07158"; transcript_id "GBI_07158.12"; exon_number "1";
Scaffold39	StringTie	exon	6938272	6938572	.	-	.	gene_id "GBI_07158"; transcript_id "GBI_07158.12"; exon_number "2";
Scaffold39	StringTie	exon	6938877	6939255	.	-	.	gene_id "GBI_07158"; transcript_id "GBI_07158.12"; exon_number "3";
Scaffold39	StringTie	exon	6939752	6940009	.	-	.	gene_id "GBI_07158"; transcript_id "GBI_07158.12"; exon_number "4";
Scaffold39	StringTie	exon	6941099	6941218	.	-	.	gene_id "GBI_07158"; transcript_id "GBI_07158.12"; exon_number "5";
Scaffold39	StringTie	exon	6941445	6941643	.	-	.	gene_id "GBI_07158"; transcript_id "GBI_07158.12"; exon_number "6";
Scaffold39	StringTie	exon	6945662	6945723	.	-	.	gene_id "GBI_07158"; transcript_id "GBI_07158.12"; exon_number "7";
Scaffold39	StringTie	exon	6951502	6951547	.	-	.	gene_id "GBI_07158"; transcript_id "GBI_07158.12"; exon_number "8";
Scaffold39	StringTie	exon	6966846	6966911	.	-	.	gene_id "GBI_07158"; transcript_id "GBI_07158.12"; exon_number "9";
Scaffold39	StringTie	exon	6992661	6992990	.	-	.	gene_id "GBI_07158"; transcript_id "GBI_07158.12"; exon_number "10";
Scaffold39	StringTie	exon	6996710	6996791	.	-	.	gene_id "GBI_07158"; transcript_id "GBI_07158.12"; exon_number "11";
Scaffold39	StringTie	exon	6999658	6999789	.	-	.	gene_id "GBI_07158"; transcript_id "GBI_07158.12"; exon_number "12";
Scaffold39	StringTie	exon	7003500	7003705	.	-	.	gene_id "GBI_07158"; transcript_id "GBI_07158.12"; exon_number "13";
Scaffold39	StringTie	exon	7005948	7008575	.	-	.	gene_id "GBI_07158"; transcript_id "GBI_07158.12"; exon_number "14";
Scaffold39	StringTie	transcript	6934458	7008575	.	-	.	gene_id "GBI_07158"; transcript_id "GBI_07158.13"; gene_name "GBI_07158"; oId "STRG.9605.6"; cmp_ref "GBI_07158-RE"; class_code "j"; tss_id "TSS24563";
Scaffold39	StringTie	exon	6934458	6936461	.	-	.	gene_id "GBI_07158"; transcript_id "GBI_07158.13"; exon_number "1";
Scaffold39	StringTie	exon	6938272	6938572	.	-	.	gene_id "GBI_07158"; transcript_id "GBI_07158.13"; exon_number "2";
Scaffold39	StringTie	exon	6938877	6939255	.	-	.	gene_id "GBI_07158"; transcript_id "GBI_07158.13"; exon_number "3";
Scaffold39	StringTie	exon	6939752	6940009	.	-	.	gene_id "GBI_07158"; transcript_id "GBI_07158.13"; exon_number "4";
Scaffold39	StringTie	exon	6941099	6941218	.	-	.	gene_id "GBI_07158"; transcript_id "GBI_07158.13"; exon_number "5";
Scaffold39	StringTie	exon	6941445	6941643	.	-	.	gene_id "GBI_07158"; transcript_id "GBI_07158.13"; exon_number "6";
Scaffold39	StringTie	exon	6945662	6945723	.	-	.	gene_id "GBI_07158"; transcript_id "GBI_07158.13"; exon_number "7";
Scaffold39	StringTie	exon	6951502	6951547	.	-	.	gene_id "GBI_07158"; transcript_id "GBI_07158.13"; exon_number "8";
Scaffold39	StringTie	exon	6966846	6966911	.	-	.	gene_id "GBI_07158"; transcript_id "GBI_07158.13"; exon_number "9";
Scaffold39	StringTie	exon	6996710	6996791	.	-	.	gene_id "GBI_07158"; transcript_id "GBI_07158.13"; exon_number "10";
Scaffold39	StringTie	exon	6999658	6999789	.	-	.	gene_id "GBI_07158"; transcript_id "GBI_07158.13"; exon_number "11";
Scaffold39	StringTie	exon	7003500	7003705	.	-	.	gene_id "GBI_07158"; transcript_id "GBI_07158.13"; exon_number "12";
Scaffold39	StringTie	exon	7005948	7008575	.	-	.	gene_id "GBI_07158"; transcript_id "GBI_07158.13"; exon_number "13";
Scaffold39	StringTie	transcript	6988108	7008575	.	-	.	gene_id "GBI_07158"; transcript_id "GBI_07158.14"; gene_name "GBI_07158"; oId "STRG.9605.9"; cmp_ref "GBI_07158-RE"; class_code "j"; tss_id "TSS24563";
Scaffold39	StringTie	exon	6988108	6992990	.	-	.	gene_id "GBI_07158"; transcript_id "GBI_07158.14"; exon_number "1";
Scaffold39	StringTie	exon	6996710	6996791	.	-	.	gene_id "GBI_07158"; transcript_id "GBI_07158.14"; exon_number "2";
Scaffold39	StringTie	exon	6999658	6999789	.	-	.	gene_id "GBI_07158"; transcript_id "GBI_07158.14"; exon_number "3";
Scaffold39	StringTie	exon	7003500	7003705	.	-	.	gene_id "GBI_07158"; transcript_id "GBI_07158.14"; exon_number "4";
Scaffold39	StringTie	exon	7005948	7008575	.	-	.	gene_id "GBI_07158"; transcript_id "GBI_07158.14"; exon_number "5";
Scaffold39	StringTie	transcript	6988108	7008575	.	-	.	gene_id "GBI_07158"; transcript_id "GBI_07158.15"; gene_name "GBI_07158"; oId "STRG.9605.8"; cmp_ref "GBI_07158-RE"; class_code "n"; tss_id "TSS24563";
Scaffold39	StringTie	exon	6988108	6996791	.	-	.	gene_id "GBI_07158"; transcript_id "GBI_07158.15"; exon_number "1";
Scaffold39	StringTie	exon	6999658	6999789	.	-	.	gene_id "GBI_07158"; transcript_id "GBI_07158.15"; exon_number "2";
Scaffold39	StringTie	exon	7003500	7003705	.	-	.	gene_id "GBI_07158"; transcript_id "GBI_07158.15"; exon_number "3";
Scaffold39	StringTie	exon	7005948	7008575	.	-	.	gene_id "GBI_07158"; transcript_id "GBI_07158.15"; exon_number "4";
Scaffold39	StringTie	transcript	6997864	7008575	.	-	.	gene_id "GBI_07158"; transcript_id "GBI_07158.16"; gene_name "GBI_07158"; oId "STRG.9605.10"; cmp_ref "GBI_07158-RE"; class_code "j"; tss_id "TSS24563";
Scaffold39	StringTie	exon	6997864	6999789	.	-	.	gene_id "GBI_07158"; transcript_id "GBI_07158.16"; exon_number "1";
Scaffold39	StringTie	exon	7003500	7003705	.	-	.	gene_id "GBI_07158"; transcript_id "GBI_07158.16"; exon_number "2";
Scaffold39	StringTie	exon	7005948	7008575	.	-	.	gene_id "GBI_07158"; transcript_id "GBI_07158.16"; exon_number "3";
Scaffold39	StringTie	transcript	7008681	7021812	.	-	.	gene_id "GBI_07158"; transcript_id "GBI_07158.17"; gene_name "GBI_07158"; oId "STRG.9605.11"; cmp_ref "GBI_07158-RE"; class_code "n"; tss_id "TSS24564";
Scaffold39	StringTie	exon	7008681	7010928	.	-	.	gene_id "GBI_07158"; transcript_id "GBI_07158.17"; exon_number "1";
Scaffold39	StringTie	exon	7013386	7013926	.	-	.	gene_id "GBI_07158"; transcript_id "GBI_07158.17"; exon_number "2";
Scaffold39	StringTie	exon	7016603	7016898	.	-	.	gene_id "GBI_07158"; transcript_id "GBI_07158.17"; exon_number "3";
Scaffold39	StringTie	exon	7018660	7018827	.	-	.	gene_id "GBI_07158"; transcript_id "GBI_07158.17"; exon_number "4";
Scaffold39	StringTie	exon	7021332	7021812	.	-	.	gene_id "GBI_07158"; transcript_id "GBI_07158.17"; exon_number "5";
Scaffold39	StringTie	transcript	7008681	7021812	.	-	.	gene_id "GBI_07158"; transcript_id "GBI_07158.18"; gene_name "GBI_07158"; oId "STRG.9605.12"; cmp_ref "GBI_07158-RD"; class_code "n"; tss_id "TSS24564";
Scaffold39	StringTie	exon	7008681	7010928	.	-	.	gene_id "GBI_07158"; transcript_id "GBI_07158.18"; exon_number "1";
Scaffold39	StringTie	exon	7013767	7013926	.	-	.	gene_id "GBI_07158"; transcript_id "GBI_07158.18"; exon_number "2";
Scaffold39	StringTie	exon	7016603	7016898	.	-	.	gene_id "GBI_07158"; transcript_id "GBI_07158.18"; exon_number "3";
Scaffold39	StringTie	exon	7018660	7018827	.	-	.	gene_id "GBI_07158"; transcript_id "GBI_07158.18"; exon_number "4";
Scaffold39	StringTie	exon	7021332	7021812	.	-	.	gene_id "GBI_07158"; transcript_id "GBI_07158.18"; exon_number "5";
Scaffold39	maker	CDS	6905866	6906052	.	-	1	gene_id "GBI_07158"; transcript_id "GBI_07158-RA"; Parent "GBI_07158-RA"; gene_name "GBI_07158";
Scaffold39	maker	CDS	6906434	6906805	.	-	1	gene_id "GBI_07158"; transcript_id "GBI_07158-RA"; Parent "GBI_07158-RA"; gene_name "GBI_07158";
Scaffold39	maker	CDS	6910644	6910755	.	-	2	gene_id "GBI_07158"; transcript_id "GBI_07158-RA"; Parent "GBI_07158-RA"; gene_name "GBI_07158";
Scaffold39	maker	CDS	6911166	6911188	.	-	1	gene_id "GBI_07158"; transcript_id "GBI_07158-RA"; Parent "GBI_07158-RA"; gene_name "GBI_07158";
Scaffold39	maker	CDS	6911801	6912071	.	-	2	gene_id "GBI_07158"; transcript_id "GBI_07158-RA"; Parent "GBI_07158-RA"; gene_name "GBI_07158";
Scaffold39	maker	CDS	6912078	6912139	.	-	1	gene_id "GBI_07158"; transcript_id "GBI_07158-RA"; Parent "GBI_07158-RA"; gene_name "GBI_07158";
Scaffold39	maker	CDS	6914618	6914739	.	-	0	gene_id "GBI_07158"; transcript_id "GBI_07158-RA"; Parent "GBI_07158-RA"; gene_name "GBI_07158";
Scaffold39	maker	CDS	6922888	6923194	.	-	1	gene_id "GBI_07158"; transcript_id "GBI_07158-RA"; Parent "GBI_07158-RA"; gene_name "GBI_07158";
Scaffold39	maker	CDS	6923814	6923992	.	-	0	gene_id "GBI_07158"; transcript_id "GBI_07158-RA"; Parent "GBI_07158-RA"; gene_name "GBI_07158";
Scaffold39	maker	CDS	6924343	6924621	.	-	0	gene_id "GBI_07158"; transcript_id "GBI_07158-RA"; Parent "GBI_07158-RA"; gene_name "GBI_07158";
Scaffold39	maker	CDS	6931253	6931398	.	-	2	gene_id "GBI_07158"; transcript_id "GBI_07158-RA"; Parent "GBI_07158-RA"; gene_name "GBI_07158";
Scaffold39	maker	CDS	6931491	6931696	.	-	1	gene_id "GBI_07158"; transcript_id "GBI_07158-RA"; Parent "GBI_07158-RA"; gene_name "GBI_07158";
Scaffold39	maker	CDS	6933443	6934020	.	-	0	gene_id "GBI_07158"; transcript_id "GBI_07158-RA"; Parent "GBI_07158-RA"; gene_name "GBI_07158";
Scaffold39	maker	CDS	6935967	6936461	.	-	0	gene_id "GBI_07158"; transcript_id "GBI_07158-RA"; Parent "GBI_07158-RA"; gene_name "GBI_07158";
Scaffold39	maker	CDS	6938272	6938572	.	-	1	gene_id "GBI_07158"; transcript_id "GBI_07158-RA"; Parent "GBI_07158-RA"; gene_name "GBI_07158";
Scaffold39	maker	CDS	6938877	6939255	.	-	2	gene_id "GBI_07158"; transcript_id "GBI_07158-RA"; Parent "GBI_07158-RA"; gene_name "GBI_07158";
Scaffold39	maker	CDS	6939752	6940009	.	-	2	gene_id "GBI_07158"; transcript_id "GBI_07158-RA"; Parent "GBI_07158-RA"; gene_name "GBI_07158";
Scaffold39	maker	CDS	6941099	6941218	.	-	2	gene_id "GBI_07158"; transcript_id "GBI_07158-RA"; Parent "GBI_07158-RA"; gene_name "GBI_07158";
Scaffold39	maker	CDS	6941445	6941643	.	-	0	gene_id "GBI_07158"; transcript_id "GBI_07158-RA"; Parent "GBI_07158-RA"; gene_name "GBI_07158";
Scaffold39	maker	CDS	6951503	6951547	.	-	0	gene_id "GBI_07158"; transcript_id "GBI_07158-RA"; Parent "GBI_07158-RA"; gene_name "GBI_07158";
Scaffold39	maker	CDS	6992661	6992990	.	-	0	gene_id "GBI_07158"; transcript_id "GBI_07158-RA"; Parent "GBI_07158-RA"; gene_name "GBI_07158";
Scaffold39	maker	CDS	6996710	6996791	.	-	1	gene_id "GBI_07158"; transcript_id "GBI_07158-RA"; Parent "GBI_07158-RA"; gene_name "GBI_07158";
Scaffold39	maker	CDS	6999658	6999789	.	-	1	gene_id "GBI_07158"; transcript_id "GBI_07158-RA"; Parent "GBI_07158-RA"; gene_name "GBI_07158";
Scaffold39	maker	CDS	7003500	7003705	.	-	0	gene_id "GBI_07158"; transcript_id "GBI_07158-RA"; Parent "GBI_07158-RA"; gene_name "GBI_07158";
Scaffold39	maker	CDS	7005948	7006129	.	-	2	gene_id "GBI_07158"; transcript_id "GBI_07158-RA"; Parent "GBI_07158-RA"; gene_name "GBI_07158";
Scaffold39	maker	CDS	7010368	7010560	.	-	0	gene_id "GBI_07158"; transcript_id "GBI_07158-RA"; Parent "GBI_07158-RA"; gene_name "GBI_07158";
Scaffold39	maker	CDS	7010735	7010928	.	-	2	gene_id "GBI_07158"; transcript_id "GBI_07158-RA"; Parent "GBI_07158-RA"; gene_name "GBI_07158";
Scaffold39	maker	CDS	7013767	7013926	.	-	0	gene_id "GBI_07158"; transcript_id "GBI_07158-RA"; Parent "GBI_07158-RA"; gene_name "GBI_07158";
Scaffold39	maker	CDS	7016603	7016898	.	-	2	gene_id "GBI_07158"; transcript_id "GBI_07158-RA"; Parent "GBI_07158-RA"; gene_name "GBI_07158";
Scaffold39	maker	CDS	7018666	7018792	.	-	0	gene_id "GBI_07158"; transcript_id "GBI_07158-RA"; Parent "GBI_07158-RA"; gene_name "GBI_07158";
Scaffold39	AGAT	five_prime_UTR	7018793	7018827	.	-	.	gene_id "GBI_07158"; transcript_id "GBI_07158-RA"; Parent "GBI_07158-RA"; gene_name "GBI_07158";
Scaffold39	AGAT	three_prime_UTR	6904459	6905865	.	-	.	gene_id "GBI_07158"; transcript_id "GBI_07158-RA"; Parent "GBI_07158-RA"; gene_name "GBI_07158";
Scaffold39	maker	CDS	6905866	6906052	.	-	1	gene_id "GBI_07158"; transcript_id "GBI_07158-RB"; Parent "GBI_07158-RB"; gene_name "GBI_07158"; previous_transcript_id "GBI_07158-RB";
Scaffold39	maker	CDS	6906434	6906805	.	-	1	gene_id "GBI_07158"; transcript_id "GBI_07158-RB"; Parent "GBI_07158-RB"; gene_name "GBI_07158"; previous_transcript_id "GBI_07158-RB";
Scaffold39	maker	CDS	6910644	6910755	.	-	2	gene_id "GBI_07158"; transcript_id "GBI_07158-RB"; Parent "GBI_07158-RB"; gene_name "GBI_07158"; previous_transcript_id "GBI_07158-RB";
Scaffold39	maker	CDS	6911166	6911188	.	-	1	gene_id "GBI_07158"; transcript_id "GBI_07158-RB"; Parent "GBI_07158-RB"; gene_name "GBI_07158"; previous_transcript_id "GBI_07158-RB";
Scaffold39	maker	CDS	6911801	6912071	.	-	2	gene_id "GBI_07158"; transcript_id "GBI_07158-RB"; Parent "GBI_07158-RB"; gene_name "GBI_07158"; previous_transcript_id "GBI_07158-RB";
Scaffold39	maker	CDS	6912078	6912139	.	-	1	gene_id "GBI_07158"; transcript_id "GBI_07158-RB"; Parent "GBI_07158-RB"; gene_name "GBI_07158"; previous_transcript_id "GBI_07158-RB";
Scaffold39	maker	CDS	6914618	6914739	.	-	0	gene_id "GBI_07158"; transcript_id "GBI_07158-RB"; Parent "GBI_07158-RB"; gene_name "GBI_07158"; previous_transcript_id "GBI_07158-RB";
Scaffold39	maker	CDS	6922888	6923194	.	-	1	gene_id "GBI_07158"; transcript_id "GBI_07158-RB"; Parent "GBI_07158-RB"; gene_name "GBI_07158"; previous_transcript_id "GBI_07158-RB";
Scaffold39	maker	CDS	6923814	6923992	.	-	0	gene_id "GBI_07158"; transcript_id "GBI_07158-RB"; Parent "GBI_07158-RB"; gene_name "GBI_07158"; previous_transcript_id "GBI_07158-RB";
Scaffold39	maker	CDS	6924343	6924621	.	-	0	gene_id "GBI_07158"; transcript_id "GBI_07158-RB"; Parent "GBI_07158-RB"; gene_name "GBI_07158"; previous_transcript_id "GBI_07158-RB";
Scaffold39	maker	CDS	6931253	6931398	.	-	2	gene_id "GBI_07158"; transcript_id "GBI_07158-RB"; Parent "GBI_07158-RB"; gene_name "GBI_07158"; previous_transcript_id "GBI_07158-RB";
Scaffold39	maker	CDS	6931491	6931696	.	-	1	gene_id "GBI_07158"; transcript_id "GBI_07158-RB"; Parent "GBI_07158-RB"; gene_name "GBI_07158"; previous_transcript_id "GBI_07158-RB";
Scaffold39	maker	CDS	6933443	6934020	.	-	0	gene_id "GBI_07158"; transcript_id "GBI_07158-RB"; Parent "GBI_07158-RB"; gene_name "GBI_07158"; previous_transcript_id "GBI_07158-RB";
Scaffold39	maker	CDS	6935967	6936461	.	-	0	gene_id "GBI_07158"; transcript_id "GBI_07158-RB"; Parent "GBI_07158-RB"; gene_name "GBI_07158"; previous_transcript_id "GBI_07158-RB";
Scaffold39	maker	CDS	6938272	6938572	.	-	1	gene_id "GBI_07158"; transcript_id "GBI_07158-RB"; Parent "GBI_07158-RB"; gene_name "GBI_07158"; previous_transcript_id "GBI_07158-RB";
Scaffold39	maker	CDS	6938877	6939255	.	-	2	gene_id "GBI_07158"; transcript_id "GBI_07158-RB"; Parent "GBI_07158-RB"; gene_name "GBI_07158"; previous_transcript_id "GBI_07158-RB";
Scaffold39	maker	CDS	6939752	6940009	.	-	2	gene_id "GBI_07158"; transcript_id "GBI_07158-RB"; Parent "GBI_07158-RB"; gene_name "GBI_07158"; previous_transcript_id "GBI_07158-RB";
Scaffold39	maker	CDS	6941099	6941218	.	-	2	gene_id "GBI_07158"; transcript_id "GBI_07158-RB"; Parent "GBI_07158-RB"; gene_name "GBI_07158"; previous_transcript_id "GBI_07158-RB";
Scaffold39	maker	CDS	6941445	6941643	.	-	0	gene_id "GBI_07158"; transcript_id "GBI_07158-RB"; Parent "GBI_07158-RB"; gene_name "GBI_07158"; previous_transcript_id "GBI_07158-RB";
Scaffold39	maker	CDS	6945662	6945715	.	-	0	gene_id "GBI_07158"; transcript_id "GBI_07158-RB"; Parent "GBI_07158-RB"; gene_name "GBI_07158"; previous_transcript_id "GBI_07158-RB";
Scaffold39	maker	CDS	6951503	6951547	.	-	0	gene_id "GBI_07158"; transcript_id "GBI_07158-RB"; Parent "GBI_07158-RB"; gene_name "GBI_07158"; previous_transcript_id "GBI_07158-RB";
Scaffold39	maker	CDS	6992661	6992990	.	-	0	gene_id "GBI_07158"; transcript_id "GBI_07158-RB"; Parent "GBI_07158-RB"; gene_name "GBI_07158"; previous_transcript_id "GBI_07158-RB";
Scaffold39	maker	CDS	6996710	6996791	.	-	1	gene_id "GBI_07158"; transcript_id "GBI_07158-RB"; Parent "GBI_07158-RB"; gene_name "GBI_07158"; previous_transcript_id "GBI_07158-RB";
Scaffold39	maker	CDS	6999658	6999789	.	-	1	gene_id "GBI_07158"; transcript_id "GBI_07158-RB"; Parent "GBI_07158-RB"; gene_name "GBI_07158"; previous_transcript_id "GBI_07158-RB";
Scaffold39	maker	CDS	7003500	7003705	.	-	0	gene_id "GBI_07158"; transcript_id "GBI_07158-RB"; Parent "GBI_07158-RB"; gene_name "GBI_07158"; previous_transcript_id "GBI_07158-RB";
Scaffold39	maker	CDS	7005948	7006129	.	-	2	gene_id "GBI_07158"; transcript_id "GBI_07158-RB"; Parent "GBI_07158-RB"; gene_name "GBI_07158"; previous_transcript_id "GBI_07158-RB";
Scaffold39	maker	CDS	7010368	7010560	.	-	0	gene_id "GBI_07158"; transcript_id "GBI_07158-RB"; Parent "GBI_07158-RB"; gene_name "GBI_07158"; previous_transcript_id "GBI_07158-RB";
Scaffold39	maker	CDS	7010735	7010928	.	-	2	gene_id "GBI_07158"; transcript_id "GBI_07158-RB"; Parent "GBI_07158-RB"; gene_name "GBI_07158"; previous_transcript_id "GBI_07158-RB";
Scaffold39	maker	CDS	7013386	7013926	.	-	0	gene_id "GBI_07158"; transcript_id "GBI_07158-RB"; Parent "GBI_07158-RB"; gene_name "GBI_07158"; previous_transcript_id "GBI_07158-RB";
Scaffold39	maker	CDS	7016603	7016898	.	-	2	gene_id "GBI_07158"; transcript_id "GBI_07158-RB"; Parent "GBI_07158-RB"; gene_name "GBI_07158"; previous_transcript_id "GBI_07158-RB";
Scaffold39	maker	CDS	7018666	7018792	.	-	0	gene_id "GBI_07158"; transcript_id "GBI_07158-RB"; Parent "GBI_07158-RB"; gene_name "GBI_07158"; previous_transcript_id "GBI_07158-RB";
Scaffold39	AGAT	five_prime_UTR	7018793	7018827	.	-	.	gene_id "GBI_07158"; transcript_id "GBI_07158-RB"; Parent "GBI_07158-RB"; gene_name "GBI_07158"; previous_transcript_id "GBI_07158-RB";
Scaffold39	AGAT	three_prime_UTR	6904459	6905865	.	-	.	gene_id "GBI_07158"; transcript_id "GBI_07158-RB"; Parent "GBI_07158-RB"; gene_name "GBI_07158"; previous_transcript_id "GBI_07158-RB";
Scaffold39	maker	CDS	6905866	6906052	.	-	1	gene_id "GBI_07158"; transcript_id "GBI_07158-RC"; Parent "GBI_07158-RC"; gene_name "GBI_07158"; previous_transcript_id "GBI_07158-RC";
Scaffold39	maker	CDS	6906434	6906805	.	-	1	gene_id "GBI_07158"; transcript_id "GBI_07158-RC"; Parent "GBI_07158-RC"; gene_name "GBI_07158"; previous_transcript_id "GBI_07158-RC";
Scaffold39	maker	CDS	6910644	6910755	.	-	2	gene_id "GBI_07158"; transcript_id "GBI_07158-RC"; Parent "GBI_07158-RC"; gene_name "GBI_07158"; previous_transcript_id "GBI_07158-RC";
Scaffold39	maker	CDS	6911166	6911188	.	-	1	gene_id "GBI_07158"; transcript_id "GBI_07158-RC"; Parent "GBI_07158-RC"; gene_name "GBI_07158"; previous_transcript_id "GBI_07158-RC";
Scaffold39	maker	CDS	6911801	6912071	.	-	2	gene_id "GBI_07158"; transcript_id "GBI_07158-RC"; Parent "GBI_07158-RC"; gene_name "GBI_07158"; previous_transcript_id "GBI_07158-RC";
Scaffold39	maker	CDS	6912078	6912139	.	-	1	gene_id "GBI_07158"; transcript_id "GBI_07158-RC"; Parent "GBI_07158-RC"; gene_name "GBI_07158"; previous_transcript_id "GBI_07158-RC";
Scaffold39	maker	CDS	6914618	6914739	.	-	0	gene_id "GBI_07158"; transcript_id "GBI_07158-RC"; Parent "GBI_07158-RC"; gene_name "GBI_07158"; previous_transcript_id "GBI_07158-RC";
Scaffold39	maker	CDS	6922888	6923194	.	-	1	gene_id "GBI_07158"; transcript_id "GBI_07158-RC"; Parent "GBI_07158-RC"; gene_name "GBI_07158"; previous_transcript_id "GBI_07158-RC";
Scaffold39	maker	CDS	6923814	6923992	.	-	0	gene_id "GBI_07158"; transcript_id "GBI_07158-RC"; Parent "GBI_07158-RC"; gene_name "GBI_07158"; previous_transcript_id "GBI_07158-RC";
Scaffold39	maker	CDS	6924343	6924621	.	-	0	gene_id "GBI_07158"; transcript_id "GBI_07158-RC"; Parent "GBI_07158-RC"; gene_name "GBI_07158"; previous_transcript_id "GBI_07158-RC";
Scaffold39	maker	CDS	6931253	6931398	.	-	2	gene_id "GBI_07158"; transcript_id "GBI_07158-RC"; Parent "GBI_07158-RC"; gene_name "GBI_07158"; previous_transcript_id "GBI_07158-RC";
Scaffold39	maker	CDS	6931491	6931696	.	-	1	gene_id "GBI_07158"; transcript_id "GBI_07158-RC"; Parent "GBI_07158-RC"; gene_name "GBI_07158"; previous_transcript_id "GBI_07158-RC";
Scaffold39	maker	CDS	6933443	6934020	.	-	0	gene_id "GBI_07158"; transcript_id "GBI_07158-RC"; Parent "GBI_07158-RC"; gene_name "GBI_07158"; previous_transcript_id "GBI_07158-RC";
Scaffold39	maker	CDS	6935967	6936461	.	-	0	gene_id "GBI_07158"; transcript_id "GBI_07158-RC"; Parent "GBI_07158-RC"; gene_name "GBI_07158"; previous_transcript_id "GBI_07158-RC";
Scaffold39	maker	CDS	6938272	6938572	.	-	1	gene_id "GBI_07158"; transcript_id "GBI_07158-RC"; Parent "GBI_07158-RC"; gene_name "GBI_07158"; previous_transcript_id "GBI_07158-RC";
Scaffold39	maker	CDS	6938877	6939255	.	-	2	gene_id "GBI_07158"; transcript_id "GBI_07158-RC"; Parent "GBI_07158-RC"; gene_name "GBI_07158"; previous_transcript_id "GBI_07158-RC";
Scaffold39	maker	CDS	6939752	6940009	.	-	2	gene_id "GBI_07158"; transcript_id "GBI_07158-RC"; Parent "GBI_07158-RC"; gene_name "GBI_07158"; previous_transcript_id "GBI_07158-RC";
Scaffold39	maker	CDS	6941099	6941218	.	-	2	gene_id "GBI_07158"; transcript_id "GBI_07158-RC"; Parent "GBI_07158-RC"; gene_name "GBI_07158"; previous_transcript_id "GBI_07158-RC";
Scaffold39	maker	CDS	6941445	6941643	.	-	0	gene_id "GBI_07158"; transcript_id "GBI_07158-RC"; Parent "GBI_07158-RC"; gene_name "GBI_07158"; previous_transcript_id "GBI_07158-RC";
Scaffold39	maker	CDS	6945662	6945715	.	-	0	gene_id "GBI_07158"; transcript_id "GBI_07158-RC"; Parent "GBI_07158-RC"; gene_name "GBI_07158"; previous_transcript_id "GBI_07158-RC";
Scaffold39	maker	CDS	6951503	6951547	.	-	0	gene_id "GBI_07158"; transcript_id "GBI_07158-RC"; Parent "GBI_07158-RC"; gene_name "GBI_07158"; previous_transcript_id "GBI_07158-RC";
Scaffold39	maker	CDS	6992661	6992990	.	-	0	gene_id "GBI_07158"; transcript_id "GBI_07158-RC"; Parent "GBI_07158-RC"; gene_name "GBI_07158"; previous_transcript_id "GBI_07158-RC";
Scaffold39	maker	CDS	6996710	6996791	.	-	1	gene_id "GBI_07158"; transcript_id "GBI_07158-RC"; Parent "GBI_07158-RC"; gene_name "GBI_07158"; previous_transcript_id "GBI_07158-RC";
Scaffold39	maker	CDS	6999658	6999789	.	-	1	gene_id "GBI_07158"; transcript_id "GBI_07158-RC"; Parent "GBI_07158-RC"; gene_name "GBI_07158"; previous_transcript_id "GBI_07158-RC";
Scaffold39	maker	CDS	7003500	7003705	.	-	0	gene_id "GBI_07158"; transcript_id "GBI_07158-RC"; Parent "GBI_07158-RC"; gene_name "GBI_07158"; previous_transcript_id "GBI_07158-RC";
Scaffold39	maker	CDS	7005948	7006129	.	-	2	gene_id "GBI_07158"; transcript_id "GBI_07158-RC"; Parent "GBI_07158-RC"; gene_name "GBI_07158"; previous_transcript_id "GBI_07158-RC";
Scaffold39	maker	CDS	7010368	7010560	.	-	0	gene_id "GBI_07158"; transcript_id "GBI_07158-RC"; Parent "GBI_07158-RC"; gene_name "GBI_07158"; previous_transcript_id "GBI_07158-RC";
Scaffold39	maker	CDS	7010735	7010928	.	-	2	gene_id "GBI_07158"; transcript_id "GBI_07158-RC"; Parent "GBI_07158-RC"; gene_name "GBI_07158"; previous_transcript_id "GBI_07158-RC";
Scaffold39	maker	CDS	7013767	7013926	.	-	0	gene_id "GBI_07158"; transcript_id "GBI_07158-RC"; Parent "GBI_07158-RC"; gene_name "GBI_07158"; previous_transcript_id "GBI_07158-RC";
Scaffold39	maker	CDS	7016603	7016898	.	-	2	gene_id "GBI_07158"; transcript_id "GBI_07158-RC"; Parent "GBI_07158-RC"; gene_name "GBI_07158"; previous_transcript_id "GBI_07158-RC";
Scaffold39	maker	CDS	7018666	7018792	.	-	0	gene_id "GBI_07158"; transcript_id "GBI_07158-RC"; Parent "GBI_07158-RC"; gene_name "GBI_07158"; previous_transcript_id "GBI_07158-RC";
Scaffold39	AGAT	five_prime_UTR	7018793	7018827	.	-	.	gene_id "GBI_07158"; transcript_id "GBI_07158-RC"; Parent "GBI_07158-RC"; gene_name "GBI_07158"; previous_transcript_id "GBI_07158-RC";
Scaffold39	AGAT	three_prime_UTR	6904459	6905865	.	-	.	gene_id "GBI_07158"; transcript_id "GBI_07158-RC"; Parent "GBI_07158-RC"; gene_name "GBI_07158"; previous_transcript_id "GBI_07158-RC";
Scaffold39	maker	CDS	6905866	6906052	.	-	1	gene_id "GBI_07158"; transcript_id "GBI_07158-RD"; Parent "GBI_07158-RD"; gene_name "GBI_07158"; previous_transcript_id "GBI_07158-RD";
Scaffold39	maker	CDS	6906434	6906805	.	-	1	gene_id "GBI_07158"; transcript_id "GBI_07158-RD"; Parent "GBI_07158-RD"; gene_name "GBI_07158"; previous_transcript_id "GBI_07158-RD";
Scaffold39	maker	CDS	6911801	6912071	.	-	2	gene_id "GBI_07158"; transcript_id "GBI_07158-RD"; Parent "GBI_07158-RD"; gene_name "GBI_07158"; previous_transcript_id "GBI_07158-RD";
Scaffold39	maker	CDS	6912078	6912139	.	-	1	gene_id "GBI_07158"; transcript_id "GBI_07158-RD"; Parent "GBI_07158-RD"; gene_name "GBI_07158"; previous_transcript_id "GBI_07158-RD";
Scaffold39	maker	CDS	6914618	6914739	.	-	0	gene_id "GBI_07158"; transcript_id "GBI_07158-RD"; Parent "GBI_07158-RD"; gene_name "GBI_07158"; previous_transcript_id "GBI_07158-RD";
Scaffold39	maker	CDS	6922888	6923194	.	-	1	gene_id "GBI_07158"; transcript_id "GBI_07158-RD"; Parent "GBI_07158-RD"; gene_name "GBI_07158"; previous_transcript_id "GBI_07158-RD";
Scaffold39	maker	CDS	6923814	6923992	.	-	0	gene_id "GBI_07158"; transcript_id "GBI_07158-RD"; Parent "GBI_07158-RD"; gene_name "GBI_07158"; previous_transcript_id "GBI_07158-RD";
Scaffold39	maker	CDS	6924343	6924621	.	-	0	gene_id "GBI_07158"; transcript_id "GBI_07158-RD"; Parent "GBI_07158-RD"; gene_name "GBI_07158"; previous_transcript_id "GBI_07158-RD";
Scaffold39	maker	CDS	6931253	6931398	.	-	2	gene_id "GBI_07158"; transcript_id "GBI_07158-RD"; Parent "GBI_07158-RD"; gene_name "GBI_07158"; previous_transcript_id "GBI_07158-RD";
Scaffold39	maker	CDS	6931491	6931696	.	-	1	gene_id "GBI_07158"; transcript_id "GBI_07158-RD"; Parent "GBI_07158-RD"; gene_name "GBI_07158"; previous_transcript_id "GBI_07158-RD";
Scaffold39	maker	CDS	6933443	6934020	.	-	0	gene_id "GBI_07158"; transcript_id "GBI_07158-RD"; Parent "GBI_07158-RD"; gene_name "GBI_07158"; previous_transcript_id "GBI_07158-RD";
Scaffold39	maker	CDS	6935967	6936461	.	-	0	gene_id "GBI_07158"; transcript_id "GBI_07158-RD"; Parent "GBI_07158-RD"; gene_name "GBI_07158"; previous_transcript_id "GBI_07158-RD";
Scaffold39	maker	CDS	6938272	6938572	.	-	1	gene_id "GBI_07158"; transcript_id "GBI_07158-RD"; Parent "GBI_07158-RD"; gene_name "GBI_07158"; previous_transcript_id "GBI_07158-RD";
Scaffold39	maker	CDS	6938877	6939255	.	-	2	gene_id "GBI_07158"; transcript_id "GBI_07158-RD"; Parent "GBI_07158-RD"; gene_name "GBI_07158"; previous_transcript_id "GBI_07158-RD";
Scaffold39	maker	CDS	6939752	6940009	.	-	2	gene_id "GBI_07158"; transcript_id "GBI_07158-RD"; Parent "GBI_07158-RD"; gene_name "GBI_07158"; previous_transcript_id "GBI_07158-RD";
Scaffold39	maker	CDS	6941099	6941218	.	-	2	gene_id "GBI_07158"; transcript_id "GBI_07158-RD"; Parent "GBI_07158-RD"; gene_name "GBI_07158"; previous_transcript_id "GBI_07158-RD";
Scaffold39	maker	CDS	6941445	6941643	.	-	0	gene_id "GBI_07158"; transcript_id "GBI_07158-RD"; Parent "GBI_07158-RD"; gene_name "GBI_07158"; previous_transcript_id "GBI_07158-RD";
Scaffold39	maker	CDS	6945662	6945715	.	-	0	gene_id "GBI_07158"; transcript_id "GBI_07158-RD"; Parent "GBI_07158-RD"; gene_name "GBI_07158"; previous_transcript_id "GBI_07158-RD";
Scaffold39	maker	CDS	6951503	6951547	.	-	0	gene_id "GBI_07158"; transcript_id "GBI_07158-RD"; Parent "GBI_07158-RD"; gene_name "GBI_07158"; previous_transcript_id "GBI_07158-RD";
Scaffold39	maker	CDS	6992661	6992990	.	-	0	gene_id "GBI_07158"; transcript_id "GBI_07158-RD"; Parent "GBI_07158-RD"; gene_name "GBI_07158"; previous_transcript_id "GBI_07158-RD";
Scaffold39	maker	CDS	6996710	6996791	.	-	1	gene_id "GBI_07158"; transcript_id "GBI_07158-RD"; Parent "GBI_07158-RD"; gene_name "GBI_07158"; previous_transcript_id "GBI_07158-RD";
Scaffold39	maker	CDS	6999658	6999789	.	-	1	gene_id "GBI_07158"; transcript_id "GBI_07158-RD"; Parent "GBI_07158-RD"; gene_name "GBI_07158"; previous_transcript_id "GBI_07158-RD";
Scaffold39	maker	CDS	7003500	7003705	.	-	0	gene_id "GBI_07158"; transcript_id "GBI_07158-RD"; Parent "GBI_07158-RD"; gene_name "GBI_07158"; previous_transcript_id "GBI_07158-RD";
Scaffold39	maker	CDS	7005948	7006129	.	-	2	gene_id "GBI_07158"; transcript_id "GBI_07158-RD"; Parent "GBI_07158-RD"; gene_name "GBI_07158"; previous_transcript_id "GBI_07158-RD";
Scaffold39	maker	CDS	7010368	7010560	.	-	0	gene_id "GBI_07158"; transcript_id "GBI_07158-RD"; Parent "GBI_07158-RD"; gene_name "GBI_07158"; previous_transcript_id "GBI_07158-RD";
Scaffold39	maker	CDS	7010735	7010928	.	-	2	gene_id "GBI_07158"; transcript_id "GBI_07158-RD"; Parent "GBI_07158-RD"; gene_name "GBI_07158"; previous_transcript_id "GBI_07158-RD";
Scaffold39	maker	CDS	7013767	7013926	.	-	0	gene_id "GBI_07158"; transcript_id "GBI_07158-RD"; Parent "GBI_07158-RD"; gene_name "GBI_07158"; previous_transcript_id "GBI_07158-RD";
Scaffold39	maker	CDS	7016603	7016898	.	-	2	gene_id "GBI_07158"; transcript_id "GBI_07158-RD"; Parent "GBI_07158-RD"; gene_name "GBI_07158"; previous_transcript_id "GBI_07158-RD";
Scaffold39	maker	CDS	7018666	7018792	.	-	0	gene_id "GBI_07158"; transcript_id "GBI_07158-RD"; Parent "GBI_07158-RD"; gene_name "GBI_07158"; previous_transcript_id "GBI_07158-RD";
Scaffold39	AGAT	five_prime_UTR	7018793	7018827	.	-	.	gene_id "GBI_07158"; transcript_id "GBI_07158-RD"; Parent "GBI_07158-RD"; gene_name "GBI_07158"; previous_transcript_id "GBI_07158-RD";
Scaffold39	AGAT	three_prime_UTR	6904459	6905865	.	-	.	gene_id "GBI_07158"; transcript_id "GBI_07158-RD"; Parent "GBI_07158-RD"; gene_name "GBI_07158"; previous_transcript_id "GBI_07158-RD";
Scaffold39	maker	CDS	6905866	6906052	.	-	1	gene_id "GBI_07158"; transcript_id "GBI_07158-RE"; Parent "GBI_07158-RE"; gene_name "GBI_07158"; previous_transcript_id "GBI_07158-RE";
Scaffold39	maker	CDS	6906434	6906805	.	-	1	gene_id "GBI_07158"; transcript_id "GBI_07158-RE"; Parent "GBI_07158-RE"; gene_name "GBI_07158"; previous_transcript_id "GBI_07158-RE";
Scaffold39	maker	CDS	6911801	6912071	.	-	2	gene_id "GBI_07158"; transcript_id "GBI_07158-RE"; Parent "GBI_07158-RE"; gene_name "GBI_07158"; previous_transcript_id "GBI_07158-RE";
Scaffold39	maker	CDS	6912078	6912139	.	-	1	gene_id "GBI_07158"; transcript_id "GBI_07158-RE"; Parent "GBI_07158-RE"; gene_name "GBI_07158"; previous_transcript_id "GBI_07158-RE";
Scaffold39	maker	CDS	6914618	6914739	.	-	0	gene_id "GBI_07158"; transcript_id "GBI_07158-RE"; Parent "GBI_07158-RE"; gene_name "GBI_07158"; previous_transcript_id "GBI_07158-RE";
Scaffold39	maker	CDS	6922888	6923194	.	-	1	gene_id "GBI_07158"; transcript_id "GBI_07158-RE"; Parent "GBI_07158-RE"; gene_name "GBI_07158"; previous_transcript_id "GBI_07158-RE";
Scaffold39	maker	CDS	6923814	6923992	.	-	0	gene_id "GBI_07158"; transcript_id "GBI_07158-RE"; Parent "GBI_07158-RE"; gene_name "GBI_07158"; previous_transcript_id "GBI_07158-RE";
Scaffold39	maker	CDS	6924343	6924621	.	-	0	gene_id "GBI_07158"; transcript_id "GBI_07158-RE"; Parent "GBI_07158-RE"; gene_name "GBI_07158"; previous_transcript_id "GBI_07158-RE";
Scaffold39	maker	CDS	6931253	6931398	.	-	2	gene_id "GBI_07158"; transcript_id "GBI_07158-RE"; Parent "GBI_07158-RE"; gene_name "GBI_07158"; previous_transcript_id "GBI_07158-RE";
Scaffold39	maker	CDS	6931491	6931696	.	-	1	gene_id "GBI_07158"; transcript_id "GBI_07158-RE"; Parent "GBI_07158-RE"; gene_name "GBI_07158"; previous_transcript_id "GBI_07158-RE";
Scaffold39	maker	CDS	6933443	6934020	.	-	0	gene_id "GBI_07158"; transcript_id "GBI_07158-RE"; Parent "GBI_07158-RE"; gene_name "GBI_07158"; previous_transcript_id "GBI_07158-RE";
Scaffold39	maker	CDS	6935967	6936461	.	-	0	gene_id "GBI_07158"; transcript_id "GBI_07158-RE"; Parent "GBI_07158-RE"; gene_name "GBI_07158"; previous_transcript_id "GBI_07158-RE";
Scaffold39	maker	CDS	6938272	6938572	.	-	1	gene_id "GBI_07158"; transcript_id "GBI_07158-RE"; Parent "GBI_07158-RE"; gene_name "GBI_07158"; previous_transcript_id "GBI_07158-RE";
Scaffold39	maker	CDS	6938877	6939255	.	-	2	gene_id "GBI_07158"; transcript_id "GBI_07158-RE"; Parent "GBI_07158-RE"; gene_name "GBI_07158"; previous_transcript_id "GBI_07158-RE";
Scaffold39	maker	CDS	6939752	6940009	.	-	2	gene_id "GBI_07158"; transcript_id "GBI_07158-RE"; Parent "GBI_07158-RE"; gene_name "GBI_07158"; previous_transcript_id "GBI_07158-RE";
Scaffold39	maker	CDS	6941099	6941218	.	-	2	gene_id "GBI_07158"; transcript_id "GBI_07158-RE"; Parent "GBI_07158-RE"; gene_name "GBI_07158"; previous_transcript_id "GBI_07158-RE";
Scaffold39	maker	CDS	6941445	6941643	.	-	0	gene_id "GBI_07158"; transcript_id "GBI_07158-RE"; Parent "GBI_07158-RE"; gene_name "GBI_07158"; previous_transcript_id "GBI_07158-RE";
Scaffold39	maker	CDS	6945662	6945715	.	-	0	gene_id "GBI_07158"; transcript_id "GBI_07158-RE"; Parent "GBI_07158-RE"; gene_name "GBI_07158"; previous_transcript_id "GBI_07158-RE";
Scaffold39	maker	CDS	6951503	6951547	.	-	0	gene_id "GBI_07158"; transcript_id "GBI_07158-RE"; Parent "GBI_07158-RE"; gene_name "GBI_07158"; previous_transcript_id "GBI_07158-RE";
Scaffold39	maker	CDS	6992661	6992990	.	-	0	gene_id "GBI_07158"; transcript_id "GBI_07158-RE"; Parent "GBI_07158-RE"; gene_name "GBI_07158"; previous_transcript_id "GBI_07158-RE";
Scaffold39	maker	CDS	6996710	6996791	.	-	1	gene_id "GBI_07158"; transcript_id "GBI_07158-RE"; Parent "GBI_07158-RE"; gene_name "GBI_07158"; previous_transcript_id "GBI_07158-RE";
Scaffold39	maker	CDS	6999658	6999789	.	-	1	gene_id "GBI_07158"; transcript_id "GBI_07158-RE"; Parent "GBI_07158-RE"; gene_name "GBI_07158"; previous_transcript_id "GBI_07158-RE";
Scaffold39	maker	CDS	7003500	7003705	.	-	0	gene_id "GBI_07158"; transcript_id "GBI_07158-RE"; Parent "GBI_07158-RE"; gene_name "GBI_07158"; previous_transcript_id "GBI_07158-RE";
Scaffold39	maker	CDS	7005948	7006129	.	-	2	gene_id "GBI_07158"; transcript_id "GBI_07158-RE"; Parent "GBI_07158-RE"; gene_name "GBI_07158"; previous_transcript_id "GBI_07158-RE";
Scaffold39	maker	CDS	7010368	7010560	.	-	0	gene_id "GBI_07158"; transcript_id "GBI_07158-RE"; Parent "GBI_07158-RE"; gene_name "GBI_07158"; previous_transcript_id "GBI_07158-RE";
Scaffold39	maker	CDS	7010735	7010928	.	-	2	gene_id "GBI_07158"; transcript_id "GBI_07158-RE"; Parent "GBI_07158-RE"; gene_name "GBI_07158"; previous_transcript_id "GBI_07158-RE";
Scaffold39	maker	CDS	7013386	7013926	.	-	0	gene_id "GBI_07158"; transcript_id "GBI_07158-RE"; Parent "GBI_07158-RE"; gene_name "GBI_07158"; previous_transcript_id "GBI_07158-RE";
Scaffold39	maker	CDS	7016603	7016898	.	-	2	gene_id "GBI_07158"; transcript_id "GBI_07158-RE"; Parent "GBI_07158-RE"; gene_name "GBI_07158"; previous_transcript_id "GBI_07158-RE";
Scaffold39	maker	CDS	7018666	7018792	.	-	0	gene_id "GBI_07158"; transcript_id "GBI_07158-RE"; Parent "GBI_07158-RE"; gene_name "GBI_07158"; previous_transcript_id "GBI_07158-RE";
Scaffold39	AGAT	five_prime_UTR	7018793	7018827	.	-	.	gene_id "GBI_07158"; transcript_id "GBI_07158-RE"; Parent "GBI_07158-RE"; gene_name "GBI_07158"; previous_transcript_id "GBI_07158-RE";
Scaffold39	AGAT	three_prime_UTR	6904459	6905865	.	-	.	gene_id "GBI_07158"; transcript_id "GBI_07158-RE"; Parent "GBI_07158-RE"; gene_name "GBI_07158"; previous_transcript_id "GBI_07158-RE";
Scaffold39	maker	CDS	6905866	6906052	.	-	1	gene_id "GBI_07158"; transcript_id "GBI_07158-RF"; Parent "GBI_07158-RF"; gene_name "GBI_07158"; previous_transcript_id "GBI_07158-RF";
Scaffold39	maker	CDS	6906434	6906805	.	-	1	gene_id "GBI_07158"; transcript_id "GBI_07158-RF"; Parent "GBI_07158-RF"; gene_name "GBI_07158"; previous_transcript_id "GBI_07158-RF";
Scaffold39	maker	CDS	6910644	6910755	.	-	2	gene_id "GBI_07158"; transcript_id "GBI_07158-RF"; Parent "GBI_07158-RF"; gene_name "GBI_07158"; previous_transcript_id "GBI_07158-RF";
Scaffold39	maker	CDS	6911166	6911188	.	-	1	gene_id "GBI_07158"; transcript_id "GBI_07158-RF"; Parent "GBI_07158-RF"; gene_name "GBI_07158"; previous_transcript_id "GBI_07158-RF";
Scaffold39	maker	CDS	6911801	6912071	.	-	2	gene_id "GBI_07158"; transcript_id "GBI_07158-RF"; Parent "GBI_07158-RF"; gene_name "GBI_07158"; previous_transcript_id "GBI_07158-RF";
Scaffold39	maker	CDS	6912078	6912139	.	-	1	gene_id "GBI_07158"; transcript_id "GBI_07158-RF"; Parent "GBI_07158-RF"; gene_name "GBI_07158"; previous_transcript_id "GBI_07158-RF";
Scaffold39	maker	CDS	6914618	6914739	.	-	0	gene_id "GBI_07158"; transcript_id "GBI_07158-RF"; Parent "GBI_07158-RF"; gene_name "GBI_07158"; previous_transcript_id "GBI_07158-RF";
Scaffold39	maker	CDS	6922888	6923194	.	-	1	gene_id "GBI_07158"; transcript_id "GBI_07158-RF"; Parent "GBI_07158-RF"; gene_name "GBI_07158"; previous_transcript_id "GBI_07158-RF";
Scaffold39	maker	CDS	6923814	6923992	.	-	0	gene_id "GBI_07158"; transcript_id "GBI_07158-RF"; Parent "GBI_07158-RF"; gene_name "GBI_07158"; previous_transcript_id "GBI_07158-RF";
Scaffold39	maker	CDS	6924343	6924621	.	-	0	gene_id "GBI_07158"; transcript_id "GBI_07158-RF"; Parent "GBI_07158-RF"; gene_name "GBI_07158"; previous_transcript_id "GBI_07158-RF";
Scaffold39	maker	CDS	6931253	6931398	.	-	2	gene_id "GBI_07158"; transcript_id "GBI_07158-RF"; Parent "GBI_07158-RF"; gene_name "GBI_07158"; previous_transcript_id "GBI_07158-RF";
Scaffold39	maker	CDS	6931491	6931696	.	-	1	gene_id "GBI_07158"; transcript_id "GBI_07158-RF"; Parent "GBI_07158-RF"; gene_name "GBI_07158"; previous_transcript_id "GBI_07158-RF";
Scaffold39	maker	CDS	6933443	6934020	.	-	0	gene_id "GBI_07158"; transcript_id "GBI_07158-RF"; Parent "GBI_07158-RF"; gene_name "GBI_07158"; previous_transcript_id "GBI_07158-RF";
Scaffold39	maker	CDS	6935967	6936461	.	-	0	gene_id "GBI_07158"; transcript_id "GBI_07158-RF"; Parent "GBI_07158-RF"; gene_name "GBI_07158"; previous_transcript_id "GBI_07158-RF";
Scaffold39	maker	CDS	6938272	6938572	.	-	1	gene_id "GBI_07158"; transcript_id "GBI_07158-RF"; Parent "GBI_07158-RF"; gene_name "GBI_07158"; previous_transcript_id "GBI_07158-RF";
Scaffold39	maker	CDS	6938877	6939255	.	-	2	gene_id "GBI_07158"; transcript_id "GBI_07158-RF"; Parent "GBI_07158-RF"; gene_name "GBI_07158"; previous_transcript_id "GBI_07158-RF";
Scaffold39	maker	CDS	6939752	6940009	.	-	2	gene_id "GBI_07158"; transcript_id "GBI_07158-RF"; Parent "GBI_07158-RF"; gene_name "GBI_07158"; previous_transcript_id "GBI_07158-RF";
Scaffold39	maker	CDS	6941099	6941218	.	-	2	gene_id "GBI_07158"; transcript_id "GBI_07158-RF"; Parent "GBI_07158-RF"; gene_name "GBI_07158"; previous_transcript_id "GBI_07158-RF";
Scaffold39	maker	CDS	6941445	6941643	.	-	0	gene_id "GBI_07158"; transcript_id "GBI_07158-RF"; Parent "GBI_07158-RF"; gene_name "GBI_07158"; previous_transcript_id "GBI_07158-RF";
Scaffold39	maker	CDS	6945662	6945715	.	-	0	gene_id "GBI_07158"; transcript_id "GBI_07158-RF"; Parent "GBI_07158-RF"; gene_name "GBI_07158"; previous_transcript_id "GBI_07158-RF";
Scaffold39	maker	CDS	6951503	6951547	.	-	0	gene_id "GBI_07158"; transcript_id "GBI_07158-RF"; Parent "GBI_07158-RF"; gene_name "GBI_07158"; previous_transcript_id "GBI_07158-RF";
Scaffold39	maker	CDS	6996710	6996791	.	-	1	gene_id "GBI_07158"; transcript_id "GBI_07158-RF"; Parent "GBI_07158-RF"; gene_name "GBI_07158"; previous_transcript_id "GBI_07158-RF";
Scaffold39	maker	CDS	6999658	6999789	.	-	1	gene_id "GBI_07158"; transcript_id "GBI_07158-RF"; Parent "GBI_07158-RF"; gene_name "GBI_07158"; previous_transcript_id "GBI_07158-RF";
Scaffold39	maker	CDS	7003500	7003705	.	-	0	gene_id "GBI_07158"; transcript_id "GBI_07158-RF"; Parent "GBI_07158-RF"; gene_name "GBI_07158"; previous_transcript_id "GBI_07158-RF";
Scaffold39	maker	CDS	7005948	7006129	.	-	2	gene_id "GBI_07158"; transcript_id "GBI_07158-RF"; Parent "GBI_07158-RF"; gene_name "GBI_07158"; previous_transcript_id "GBI_07158-RF";
Scaffold39	maker	CDS	7010368	7010560	.	-	0	gene_id "GBI_07158"; transcript_id "GBI_07158-RF"; Parent "GBI_07158-RF"; gene_name "GBI_07158"; previous_transcript_id "GBI_07158-RF";
Scaffold39	maker	CDS	7010735	7010928	.	-	2	gene_id "GBI_07158"; transcript_id "GBI_07158-RF"; Parent "GBI_07158-RF"; gene_name "GBI_07158"; previous_transcript_id "GBI_07158-RF";
Scaffold39	maker	CDS	7013767	7013926	.	-	0	gene_id "GBI_07158"; transcript_id "GBI_07158-RF"; Parent "GBI_07158-RF"; gene_name "GBI_07158"; previous_transcript_id "GBI_07158-RF";
Scaffold39	maker	CDS	7016603	7016898	.	-	2	gene_id "GBI_07158"; transcript_id "GBI_07158-RF"; Parent "GBI_07158-RF"; gene_name "GBI_07158"; previous_transcript_id "GBI_07158-RF";
Scaffold39	maker	CDS	7018666	7018792	.	-	0	gene_id "GBI_07158"; transcript_id "GBI_07158-RF"; Parent "GBI_07158-RF"; gene_name "GBI_07158"; previous_transcript_id "GBI_07158-RF";
Scaffold39	AGAT	five_prime_UTR	7018793	7018827	.	-	.	gene_id "GBI_07158"; transcript_id "GBI_07158-RF"; Parent "GBI_07158-RF"; gene_name "GBI_07158"; previous_transcript_id "GBI_07158-RF";
Scaffold39	AGAT	three_prime_UTR	6904459	6905865	.	-	.	gene_id "GBI_07158"; transcript_id "GBI_07158-RF"; Parent "GBI_07158-RF"; gene_name "GBI_07158"; previous_transcript_id "GBI_07158-RF";
Scaffold39	AGAT	gene	7056147	7288693	.	-	.	gene_id "GBI_07159"; gene_name "GBI_07159";
Scaffold39	AGAT	transcript	7056147	7288591	.	-	.	gene_id "GBI_07159"; transcript_id "GBI_07159-RA"; Parent "GBI_07159"; gene_name "GBI_07159";
Scaffold39	maker	exon	7056147	7056262	.	-	.	gene_id "GBI_07159"; transcript_id "GBI_07159-RA"; Parent "GBI_07159-RA"; gene_name "GBI_07159";
Scaffold39	maker	exon	7069385	7069438	.	-	.	gene_id "GBI_07159"; transcript_id "GBI_07159-RA"; Parent "GBI_07159-RA"; gene_name "GBI_07159";
Scaffold39	maker	exon	7105862	7105988	.	-	.	gene_id "GBI_07159"; transcript_id "GBI_07159-RA"; Parent "GBI_07159-RA"; gene_name "GBI_07159";
Scaffold39	maker	exon	7288303	7288591	.	-	.	gene_id "GBI_07159"; transcript_id "GBI_07159-RA"; Parent "GBI_07159-RA"; gene_name "GBI_07159";
Scaffold39	StringTie	transcript	7056148	7288693	.	-	.	gene_id "GBI_07159"; transcript_id "GBI_07159.2"; gene_name "GBI_07159"; oId "STRG.9614.2"; cmp_ref "GBI_07159-RA"; class_code "j"; tss_id "TSS24567";
Scaffold39	StringTie	exon	7056148	7056262	.	-	.	gene_id "GBI_07159"; transcript_id "GBI_07159.2"; exon_number "1";
Scaffold39	StringTie	exon	7069385	7069438	.	-	.	gene_id "GBI_07159"; transcript_id "GBI_07159.2"; exon_number "2";
Scaffold39	StringTie	exon	7105862	7105988	.	-	.	gene_id "GBI_07159"; transcript_id "GBI_07159.2"; exon_number "3";
Scaffold39	StringTie	exon	7111522	7111583	.	-	.	gene_id "GBI_07159"; transcript_id "GBI_07159.2"; exon_number "4";
Scaffold39	StringTie	exon	7118903	7118969	.	-	.	gene_id "GBI_07159"; transcript_id "GBI_07159.2"; exon_number "5";
Scaffold39	StringTie	exon	7288303	7288693	.	-	.	gene_id "GBI_07159"; transcript_id "GBI_07159.2"; exon_number "6";
Scaffold39	StringTie	transcript	7060522	7288591	.	-	.	gene_id "GBI_07159"; transcript_id "GBI_07159.3"; gene_name "GBI_07159"; oId "STRG.9614.3"; cmp_ref "GBI_07159-RA"; class_code "j"; tss_id "TSS24566";
Scaffold39	StringTie	exon	7060522	7060559	.	-	.	gene_id "GBI_07159"; transcript_id "GBI_07159.3"; exon_number "1";
Scaffold39	StringTie	exon	7069385	7069438	.	-	.	gene_id "GBI_07159"; transcript_id "GBI_07159.3"; exon_number "2";
Scaffold39	StringTie	exon	7105862	7105988	.	-	.	gene_id "GBI_07159"; transcript_id "GBI_07159.3"; exon_number "3";
Scaffold39	StringTie	exon	7111522	7111583	.	-	.	gene_id "GBI_07159"; transcript_id "GBI_07159.3"; exon_number "4";
Scaffold39	StringTie	exon	7118903	7118969	.	-	.	gene_id "GBI_07159"; transcript_id "GBI_07159.3"; exon_number "5";
Scaffold39	StringTie	exon	7288303	7288591	.	-	.	gene_id "GBI_07159"; transcript_id "GBI_07159.3"; exon_number "6";
Scaffold39	StringTie	transcript	7066578	7152892	.	-	.	gene_id "GBI_07159"; transcript_id "GBI_07159.4"; gene_name "GBI_07159"; oId "STRG.9614.4"; cmp_ref "GBI_07159-RA"; class_code "j"; tss_id "TSS24568";
Scaffold39	StringTie	exon	7066578	7069438	.	-	.	gene_id "GBI_07159"; transcript_id "GBI_07159.4"; exon_number "1";
Scaffold39	StringTie	exon	7105862	7105988	.	-	.	gene_id "GBI_07159"; transcript_id "GBI_07159.4"; exon_number "2";
Scaffold39	StringTie	exon	7111522	7111583	.	-	.	gene_id "GBI_07159"; transcript_id "GBI_07159.4"; exon_number "3";
Scaffold39	StringTie	exon	7118903	7118969	.	-	.	gene_id "GBI_07159"; transcript_id "GBI_07159.4"; exon_number "4";
Scaffold39	StringTie	exon	7152634	7152892	.	-	.	gene_id "GBI_07159"; transcript_id "GBI_07159.4"; exon_number "5";
Scaffold39	maker	CDS	7056147	7056262	.	-	2	gene_id "GBI_07159"; transcript_id "GBI_07159-RA"; Parent "GBI_07159-RA"; gene_name "GBI_07159";
Scaffold39	maker	CDS	7069385	7069438	.	-	2	gene_id "GBI_07159"; transcript_id "GBI_07159-RA"; Parent "GBI_07159-RA"; gene_name "GBI_07159";
Scaffold39	maker	CDS	7105862	7105979	.	-	0	gene_id "GBI_07159"; transcript_id "GBI_07159-RA"; Parent "GBI_07159-RA"; gene_name "GBI_07159";
Scaffold39	AGAT	five_prime_UTR	7105980	7105988	.	-	.	gene_id "GBI_07159"; transcript_id "GBI_07159-RA"; Parent "GBI_07159-RA"; gene_name "GBI_07159";
Scaffold39	AGAT	five_prime_UTR	7288303	7288591	.	-	.	gene_id "GBI_07159"; transcript_id "GBI_07159-RA"; Parent "GBI_07159-RA"; gene_name "GBI_07159";
Scaffold39	AGAT	gene	7395388	7478769	.	-	.	gene_id "GBI_07160"; gene_name "GBI_07160";
Scaffold39	AGAT	transcript	7395388	7478769	.	-	.	gene_id "GBI_07160"; transcript_id "GBI_07160-RA"; Parent "GBI_07160"; gene_name "GBI_07160";
Scaffold39	maker	exon	7395388	7395532	.	-	.	gene_id "GBI_07160"; transcript_id "GBI_07160-RA"; Parent "GBI_07160-RA"; gene_name "GBI_07160";
Scaffold39	maker	exon	7416287	7416405	.	-	.	gene_id "GBI_07160"; transcript_id "GBI_07160-RA"; Parent "GBI_07160-RA"; gene_name "GBI_07160";
Scaffold39	maker	exon	7417777	7418028	.	-	.	gene_id "GBI_07160"; transcript_id "GBI_07160-RA"; Parent "GBI_07160-RA"; gene_name "GBI_07160";
Scaffold39	maker	exon	7419936	7420147	.	-	.	gene_id "GBI_07160"; transcript_id "GBI_07160-RA"; Parent "GBI_07160-RA"; gene_name "GBI_07160";
Scaffold39	maker	exon	7423049	7423065	.	-	.	gene_id "GBI_07160"; transcript_id "GBI_07160-RA"; Parent "GBI_07160-RA"; gene_name "GBI_07160";
Scaffold39	maker	exon	7438383	7438422	.	-	.	gene_id "GBI_07160"; transcript_id "GBI_07160-RA"; Parent "GBI_07160-RA"; gene_name "GBI_07160";
Scaffold39	maker	exon	7440978	7441035	.	-	.	gene_id "GBI_07160"; transcript_id "GBI_07160-RA"; Parent "GBI_07160-RA"; gene_name "GBI_07160";
Scaffold39	maker	exon	7448768	7449022	.	-	.	gene_id "GBI_07160"; transcript_id "GBI_07160-RA"; Parent "GBI_07160-RA"; gene_name "GBI_07160";
Scaffold39	maker	exon	7450739	7450821	.	-	.	gene_id "GBI_07160"; transcript_id "GBI_07160-RA"; Parent "GBI_07160-RA"; gene_name "GBI_07160";
Scaffold39	maker	exon	7458335	7458444	.	-	.	gene_id "GBI_07160"; transcript_id "GBI_07160-RA"; Parent "GBI_07160-RA"; gene_name "GBI_07160";
Scaffold39	maker	exon	7462354	7462725	.	-	.	gene_id "GBI_07160"; transcript_id "GBI_07160-RA"; Parent "GBI_07160-RA"; gene_name "GBI_07160";
Scaffold39	maker	exon	7472703	7472748	.	-	.	gene_id "GBI_07160"; transcript_id "GBI_07160-RA"; Parent "GBI_07160-RA"; gene_name "GBI_07160";
Scaffold39	maker	exon	7476234	7476307	.	-	.	gene_id "GBI_07160"; transcript_id "GBI_07160-RA"; Parent "GBI_07160-RA"; gene_name "GBI_07160";
Scaffold39	maker	exon	7478447	7478769	.	-	.	gene_id "GBI_07160"; transcript_id "GBI_07160-RA"; Parent "GBI_07160-RA"; gene_name "GBI_07160";
Scaffold39	maker	CDS	7395388	7395532	.	-	1	gene_id "GBI_07160"; transcript_id "GBI_07160-RA"; Parent "GBI_07160-RA"; gene_name "GBI_07160";
Scaffold39	maker	CDS	7416287	7416405	.	-	0	gene_id "GBI_07160"; transcript_id "GBI_07160-RA"; Parent "GBI_07160-RA"; gene_name "GBI_07160";
Scaffold39	maker	CDS	7417777	7418028	.	-	0	gene_id "GBI_07160"; transcript_id "GBI_07160-RA"; Parent "GBI_07160-RA"; gene_name "GBI_07160";
Scaffold39	maker	CDS	7419936	7420147	.	-	2	gene_id "GBI_07160"; transcript_id "GBI_07160-RA"; Parent "GBI_07160-RA"; gene_name "GBI_07160";
Scaffold39	maker	CDS	7423049	7423065	.	-	1	gene_id "GBI_07160"; transcript_id "GBI_07160-RA"; Parent "GBI_07160-RA"; gene_name "GBI_07160";
Scaffold39	maker	CDS	7438383	7438422	.	-	2	gene_id "GBI_07160"; transcript_id "GBI_07160-RA"; Parent "GBI_07160-RA"; gene_name "GBI_07160";
Scaffold39	maker	CDS	7440978	7441035	.	-	0	gene_id "GBI_07160"; transcript_id "GBI_07160-RA"; Parent "GBI_07160-RA"; gene_name "GBI_07160";
Scaffold39	maker	CDS	7448768	7449022	.	-	0	gene_id "GBI_07160"; transcript_id "GBI_07160-RA"; Parent "GBI_07160-RA"; gene_name "GBI_07160";
Scaffold39	maker	CDS	7450739	7450821	.	-	2	gene_id "GBI_07160"; transcript_id "GBI_07160-RA"; Parent "GBI_07160-RA"; gene_name "GBI_07160";
Scaffold39	maker	CDS	7458335	7458444	.	-	1	gene_id "GBI_07160"; transcript_id "GBI_07160-RA"; Parent "GBI_07160-RA"; gene_name "GBI_07160";
Scaffold39	maker	CDS	7462354	7462725	.	-	1	gene_id "GBI_07160"; transcript_id "GBI_07160-RA"; Parent "GBI_07160-RA"; gene_name "GBI_07160";
Scaffold39	maker	CDS	7472703	7472748	.	-	2	gene_id "GBI_07160"; transcript_id "GBI_07160-RA"; Parent "GBI_07160-RA"; gene_name "GBI_07160";
Scaffold39	maker	CDS	7476234	7476307	.	-	1	gene_id "GBI_07160"; transcript_id "GBI_07160-RA"; Parent "GBI_07160-RA"; gene_name "GBI_07160";
Scaffold39	maker	CDS	7478447	7478769	.	-	0	gene_id "GBI_07160"; transcript_id "GBI_07160-RA"; Parent "GBI_07160-RA"; gene_name "GBI_07160";
Scaffold39	AGAT	gene	7479100	7507160	.	-	.	gene_id "GBI_07161"; gene_name "GBI_07161";
Scaffold39	AGAT	transcript	7479100	7507160	.	-	.	gene_id "GBI_07161"; transcript_id "GBI_07161-RA"; Parent "GBI_07161"; gene_name "GBI_07161";
Scaffold39	maker	exon	7479100	7479116	.	-	.	gene_id "GBI_07161"; transcript_id "GBI_07161-RA"; Parent "GBI_07161-RA"; gene_name "GBI_07161";
Scaffold39	maker	exon	7485064	7485133	.	-	.	gene_id "GBI_07161"; transcript_id "GBI_07161-RA"; Parent "GBI_07161-RA"; gene_name "GBI_07161";
Scaffold39	maker	exon	7502879	7503068	.	-	.	gene_id "GBI_07161"; transcript_id "GBI_07161-RA"; Parent "GBI_07161-RA"; gene_name "GBI_07161";
Scaffold39	maker	exon	7503230	7503396	.	-	.	gene_id "GBI_07161"; transcript_id "GBI_07161-RA"; Parent "GBI_07161-RA"; gene_name "GBI_07161";
Scaffold39	maker	exon	7506948	7507160	.	-	.	gene_id "GBI_07161"; transcript_id "GBI_07161-RA"; Parent "GBI_07161-RA"; gene_name "GBI_07161";
Scaffold39	maker	CDS	7479100	7479116	.	-	2	gene_id "GBI_07161"; transcript_id "GBI_07161-RA"; Parent "GBI_07161-RA"; gene_name "GBI_07161";
Scaffold39	maker	CDS	7485064	7485133	.	-	0	gene_id "GBI_07161"; transcript_id "GBI_07161-RA"; Parent "GBI_07161-RA"; gene_name "GBI_07161";
Scaffold39	maker	CDS	7502879	7503068	.	-	1	gene_id "GBI_07161"; transcript_id "GBI_07161-RA"; Parent "GBI_07161-RA"; gene_name "GBI_07161";
Scaffold39	maker	CDS	7503230	7503396	.	-	0	gene_id "GBI_07161"; transcript_id "GBI_07161-RA"; Parent "GBI_07161-RA"; gene_name "GBI_07161";
Scaffold39	maker	CDS	7506948	7507160	.	-	0	gene_id "GBI_07161"; transcript_id "GBI_07161-RA"; Parent "GBI_07161-RA"; gene_name "GBI_07161";
Scaffold39	AGAT	gene	7533899	7547091	.	-	.	gene_id "GBI_07162"; gene_name "GBI_07162";
Scaffold39	StringTie	transcript	7533899	7547079	.	-	.	gene_id "GBI_07162"; transcript_id "GBI_07162.1"; gene_name "GBI_07162"; oId "STRG.9619.1"; cmp_ref "GBI_07162-RA"; class_code "o"; tss_id "TSS24569";
Scaffold39	StringTie	exon	7533899	7535249	.	-	.	gene_id "GBI_07162"; transcript_id "GBI_07162.1"; exon_number "1";
Scaffold39	StringTie	exon	7546493	7547079	.	-	.	gene_id "GBI_07162"; transcript_id "GBI_07162.1"; exon_number "2";
Scaffold39	AGAT	transcript	7546756	7547091	.	-	.	gene_id "GBI_07162"; transcript_id "GBI_07162-RA"; Parent "GBI_07162"; gene_name "GBI_07162";
Scaffold39	maker	exon	7546756	7547091	.	-	.	gene_id "GBI_07162"; transcript_id "GBI_07162-RA"; Parent "GBI_07162-RA"; gene_name "GBI_07162";
Scaffold39	maker	CDS	7546756	7547091	.	-	0	gene_id "GBI_07162"; transcript_id "GBI_07162-RA"; Parent "GBI_07162-RA"; gene_name "GBI_07162";
Scaffold39	AGAT	gene	7590836	7610325	.	-	.	gene_id "GBI_07163"; gene_name "GBI_07163";
Scaffold39	AGAT	transcript	7590836	7610325	.	-	.	gene_id "GBI_07163"; transcript_id "GBI_07163-RA"; Parent "GBI_07163"; gene_name "GBI_07163";
Scaffold39	maker	exon	7590836	7590973	.	-	.	gene_id "GBI_07163"; transcript_id "GBI_07163-RA"; Parent "GBI_07163-RA"; gene_name "GBI_07163";
Scaffold39	maker	exon	7598989	7599176	.	-	.	gene_id "GBI_07163"; transcript_id "GBI_07163-RA"; Parent "GBI_07163-RA"; gene_name "GBI_07163";
Scaffold39	maker	exon	7600635	7600748	.	-	.	gene_id "GBI_07163"; transcript_id "GBI_07163-RA"; Parent "GBI_07163-RA"; gene_name "GBI_07163";
Scaffold39	maker	exon	7603809	7603935	.	-	.	gene_id "GBI_07163"; transcript_id "GBI_07163-RA"; Parent "GBI_07163-RA"; gene_name "GBI_07163";
Scaffold39	maker	exon	7608814	7608895	.	-	.	gene_id "GBI_07163"; transcript_id "GBI_07163-RA"; Parent "GBI_07163-RA"; gene_name "GBI_07163";
Scaffold39	maker	exon	7610195	7610325	.	-	.	gene_id "GBI_07163"; transcript_id "GBI_07163-RA"; Parent "GBI_07163-RA"; gene_name "GBI_07163";
Scaffold39	maker	CDS	7590836	7590973	.	-	0	gene_id "GBI_07163"; transcript_id "GBI_07163-RA"; Parent "GBI_07163-RA"; gene_name "GBI_07163";
Scaffold39	maker	CDS	7598989	7599176	.	-	2	gene_id "GBI_07163"; transcript_id "GBI_07163-RA"; Parent "GBI_07163-RA"; gene_name "GBI_07163";
```
