## Supplemental files S1 for "Integration of a neuronal RNAseq dataset with the draft *Gryllus bimaculatus* transcriptome refines gene predictions and highlights potential systematic response to injury": S1_GBIG_genes.gtf (part 35 of 126)

```
Scaffold39	maker	CDS	7600635	7600748	.	-	2	gene_id "GBI_07163"; transcript_id "GBI_07163-RA"; Parent "GBI_07163-RA"; gene_name "GBI_07163";
Scaffold39	maker	CDS	7603809	7603935	.	-	0	gene_id "GBI_07163"; transcript_id "GBI_07163-RA"; Parent "GBI_07163-RA"; gene_name "GBI_07163";
Scaffold39	maker	CDS	7608814	7608895	.	-	1	gene_id "GBI_07163"; transcript_id "GBI_07163-RA"; Parent "GBI_07163-RA"; gene_name "GBI_07163";
Scaffold39	maker	CDS	7610195	7610325	.	-	0	gene_id "GBI_07163"; transcript_id "GBI_07163-RA"; Parent "GBI_07163-RA"; gene_name "GBI_07163";
Scaffold39	AGAT	gene	7607421	7607492	.	-	.	gene_id "GBI_07164"; gene_name "GBI_07164";
Scaffold39	AGAT	transcript	7607421	7607492	.	-	.	gene_id "GBI_07164"; transcript_id "GBI_07164-RA"; Parent "GBI_07164"; gene_name "GBI_07164";
Scaffold39	maker	exon	7607421	7607492	.	-	.	gene_id "GBI_07164"; transcript_id "GBI_07164-RA"; Parent "GBI_07164-RA"; gene_name "GBI_07164";
Scaffold39	AGAT	gene	7612310	7622615	.	-	.	gene_id "GBI_07165"; gene_name "GBI_07165";
Scaffold39	AGAT	transcript	7612310	7622615	.	-	.	gene_id "GBI_07165"; transcript_id "GBI_07165-RA"; Parent "GBI_07165"; gene_name "GBI_07165";
Scaffold39	maker	exon	7612310	7612530	.	-	.	gene_id "GBI_07165"; transcript_id "GBI_07165-RA"; Parent "GBI_07165-RA"; gene_name "GBI_07165";
Scaffold39	maker	exon	7615486	7615668	.	-	.	gene_id "GBI_07165"; transcript_id "GBI_07165-RA"; Parent "GBI_07165-RA"; gene_name "GBI_07165";
Scaffold39	maker	exon	7622390	7622615	.	-	.	gene_id "GBI_07165"; transcript_id "GBI_07165-RA"; Parent "GBI_07165-RA"; gene_name "GBI_07165";
Scaffold39	maker	CDS	7612310	7612530	.	-	2	gene_id "GBI_07165"; transcript_id "GBI_07165-RA"; Parent "GBI_07165-RA"; gene_name "GBI_07165";
Scaffold39	maker	CDS	7615486	7615668	.	-	2	gene_id "GBI_07165"; transcript_id "GBI_07165-RA"; Parent "GBI_07165-RA"; gene_name "GBI_07165";
Scaffold39	maker	CDS	7622390	7622615	.	-	0	gene_id "GBI_07165"; transcript_id "GBI_07165-RA"; Parent "GBI_07165-RA"; gene_name "GBI_07165";
Scaffold39	AGAT	gene	7627212	7631016	.	-	.	gene_id "GBI_07166"; gene_name "GBI_07166";
Scaffold39	StringTie	transcript	7627212	7631016	.	-	.	gene_id "GBI_07166"; transcript_id "GBI_07166.1"; gene_name "GBI_07166"; oId "STRG.9622.1"; cmp_ref "GBI_07166-RA"; class_code "k"; tss_id "TSS24571";
Scaffold39	StringTie	exon	7627212	7627327	.	-	.	gene_id "GBI_07166"; transcript_id "GBI_07166.1"; exon_number "1";
Scaffold39	StringTie	exon	7629365	7629560	.	-	.	gene_id "GBI_07166"; transcript_id "GBI_07166.1"; exon_number "2";
Scaffold39	StringTie	exon	7630977	7631016	.	-	.	gene_id "GBI_07166"; transcript_id "GBI_07166.1"; exon_number "3";
Scaffold39	AGAT	transcript	7627227	7629560	.	-	.	gene_id "GBI_07166"; transcript_id "GBI_07166-RA"; Parent "GBI_07166"; gene_name "GBI_07166";
Scaffold39	maker	exon	7627227	7627327	.	-	.	gene_id "GBI_07166"; transcript_id "GBI_07166-RA"; Parent "GBI_07166-RA"; gene_name "GBI_07166";
Scaffold39	maker	exon	7629365	7629560	.	-	.	gene_id "GBI_07166"; transcript_id "GBI_07166-RA"; Parent "GBI_07166-RA"; gene_name "GBI_07166";
Scaffold39	maker	CDS	7627227	7627327	.	-	2	gene_id "GBI_07166"; transcript_id "GBI_07166-RA"; Parent "GBI_07166-RA"; gene_name "GBI_07166";
Scaffold39	maker	CDS	7629365	7629560	.	-	0	gene_id "GBI_07166"; transcript_id "GBI_07166-RA"; Parent "GBI_07166-RA"; gene_name "GBI_07166";
Scaffold39	AGAT	gene	7633061	7634221	.	-	.	gene_id "GBI_07167"; gene_name "GBI_07167";
Scaffold39	AGAT	transcript	7633061	7634221	.	-	.	gene_id "GBI_07167"; transcript_id "GBI_07167-RA"; Parent "GBI_07167"; gene_name "GBI_07167";
Scaffold39	maker	exon	7633061	7633326	.	-	.	gene_id "GBI_07167"; transcript_id "GBI_07167-RA"; Parent "GBI_07167-RA"; gene_name "GBI_07167";
Scaffold39	maker	exon	7634083	7634221	.	-	.	gene_id "GBI_07167"; transcript_id "GBI_07167-RA"; Parent "GBI_07167-RA"; gene_name "GBI_07167";
Scaffold39	maker	CDS	7633061	7633326	.	-	2	gene_id "GBI_07167"; transcript_id "GBI_07167-RA"; Parent "GBI_07167-RA"; gene_name "GBI_07167";
Scaffold39	maker	CDS	7634083	7634221	.	-	0	gene_id "GBI_07167"; transcript_id "GBI_07167-RA"; Parent "GBI_07167-RA"; gene_name "GBI_07167";
Scaffold39	AGAT	gene	7952951	8021094	.	+	.	gene_id "GBI_07170"; gene_name "GBI_07170";
Scaffold39	StringTie	transcript	7952951	7982426	.	+	.	gene_id "GBI_07170"; transcript_id "GBI_07170.1"; gene_name "GBI_07170"; oId "STRG.9628.4"; cmp_ref "GBI_07170-RA"; class_code "j"; tss_id "TSS24527";
Scaffold39	StringTie	exon	7952951	7953085	.	+	.	gene_id "GBI_07170"; transcript_id "GBI_07170.1"; exon_number "1";
Scaffold39	StringTie	exon	7977944	7978019	.	+	.	gene_id "GBI_07170"; transcript_id "GBI_07170.1"; exon_number "2";
Scaffold39	StringTie	exon	7978107	7978268	.	+	.	gene_id "GBI_07170"; transcript_id "GBI_07170.1"; exon_number "3";
Scaffold39	StringTie	exon	7978335	7982426	.	+	.	gene_id "GBI_07170"; transcript_id "GBI_07170.1"; exon_number "4";
Scaffold39	StringTie	transcript	7952951	7982426	.	+	.	gene_id "GBI_07170"; transcript_id "GBI_07170.2"; gene_name "GBI_07170"; oId "STRG.9628.2"; cmp_ref "GBI_07170-RA"; class_code "j"; tss_id "TSS24527";
Scaffold39	StringTie	exon	7952951	7953042	.	+	.	gene_id "GBI_07170"; transcript_id "GBI_07170.2"; exon_number "1";
Scaffold39	StringTie	exon	7977944	7978019	.	+	.	gene_id "GBI_07170"; transcript_id "GBI_07170.2"; exon_number "2";
Scaffold39	StringTie	exon	7978107	7978268	.	+	.	gene_id "GBI_07170"; transcript_id "GBI_07170.2"; exon_number "3";
Scaffold39	StringTie	exon	7978335	7978487	.	+	.	gene_id "GBI_07170"; transcript_id "GBI_07170.2"; exon_number "4";
Scaffold39	StringTie	exon	7978556	7982426	.	+	.	gene_id "GBI_07170"; transcript_id "GBI_07170.2"; exon_number "5";
Scaffold39	StringTie	transcript	7977740	8002743	.	+	.	gene_id "GBI_07170"; transcript_id "GBI_07170.3"; gene_name "GBI_07170"; oId "STRG.9628.5"; cmp_ref "GBI_07170-RD"; class_code "m"; tss_id "TSS24528";
Scaffold39	StringTie	exon	7977740	7978019	.	+	.	gene_id "GBI_07170"; transcript_id "GBI_07170.3"; exon_number "1";
Scaffold39	StringTie	exon	7978107	7978268	.	+	.	gene_id "GBI_07170"; transcript_id "GBI_07170.3"; exon_number "2";
Scaffold39	StringTie	exon	7978335	7978648	.	+	.	gene_id "GBI_07170"; transcript_id "GBI_07170.3"; exon_number "3";
Scaffold39	StringTie	exon	8002611	8002743	.	+	.	gene_id "GBI_07170"; transcript_id "GBI_07170.3"; exon_number "4";
Scaffold39	AGAT	transcript	7977740	7980526	.	+	.	gene_id "GBI_07170"; transcript_id "GBI_07170-RA"; Parent "GBI_07170"; gene_name "GBI_07170";
Scaffold39	maker	exon	7977740	7978019	.	+	.	gene_id "GBI_07170"; transcript_id "GBI_07170-RA"; Parent "GBI_07170-RA"; gene_name "GBI_07170";
Scaffold39	maker	exon	7978107	7978268	.	+	.	gene_id "GBI_07170"; transcript_id "GBI_07170-RA"; Parent "GBI_07170-RA"; gene_name "GBI_07170";
Scaffold39	maker	exon	7978335	7978487	.	+	.	gene_id "GBI_07170"; transcript_id "GBI_07170-RA"; Parent "GBI_07170-RA"; gene_name "GBI_07170";
Scaffold39	maker	exon	7978556	7980526	.	+	.	gene_id "GBI_07170"; transcript_id "GBI_07170-RA"; Parent "GBI_07170-RA"; gene_name "GBI_07170";
Scaffold39	AGAT	transcript	7977740	7980526	.	+	.	gene_id "GBI_07170"; transcript_id "GBI_07170-RB"; Parent "GBI_07170"; gene_name "GBI_07170";
Scaffold39	maker	exon	7977740	7978019	.	+	.	gene_id "GBI_07170"; transcript_id "GBI_07170-RB"; Parent "GBI_07170-RB"; gene_name "GBI_07170"; previous_transcript_id "GBI_07170-RB";
Scaffold39	maker	exon	7978107	7978268	.	+	.	gene_id "GBI_07170"; transcript_id "GBI_07170-RB"; Parent "GBI_07170-RB"; gene_name "GBI_07170"; previous_transcript_id "GBI_07170-RB";
Scaffold39	maker	exon	7978335	7978487	.	+	.	gene_id "GBI_07170"; transcript_id "GBI_07170-RB"; Parent "GBI_07170-RB"; gene_name "GBI_07170"; previous_transcript_id "GBI_07170-RB";
Scaffold39	maker	exon	7978556	7978738	.	+	.	gene_id "GBI_07170"; transcript_id "GBI_07170-RB"; Parent "GBI_07170-RB"; gene_name "GBI_07170"; previous_transcript_id "GBI_07170-RB";
Scaffold39	maker	exon	7978812	7980526	.	+	.	gene_id "GBI_07170"; transcript_id "GBI_07170-RB"; Parent "GBI_07170-RB"; gene_name "GBI_07170"; previous_transcript_id "GBI_07170-RB";
Scaffold39	AGAT	transcript	7977740	8019894	.	+	.	gene_id "GBI_07170"; transcript_id "GBI_07170-RC"; Parent "GBI_07170"; gene_name "GBI_07170";
Scaffold39	maker	exon	7977740	7978019	.	+	.	gene_id "GBI_07170"; transcript_id "GBI_07170-RC"; Parent "GBI_07170-RC"; gene_name "GBI_07170"; previous_transcript_id "GBI_07170-RC";
Scaffold39	maker	exon	7978107	7978268	.	+	.	gene_id "GBI_07170"; transcript_id "GBI_07170-RC"; Parent "GBI_07170-RC"; gene_name "GBI_07170"; previous_transcript_id "GBI_07170-RC";
Scaffold39	maker	exon	7978335	7978487	.	+	.	gene_id "GBI_07170"; transcript_id "GBI_07170-RC"; Parent "GBI_07170-RC"; gene_name "GBI_07170"; previous_transcript_id "GBI_07170-RC";
Scaffold39	maker	exon	7978556	7978717	.	+	.	gene_id "GBI_07170"; transcript_id "GBI_07170-RC"; Parent "GBI_07170-RC"; gene_name "GBI_07170"; previous_transcript_id "GBI_07170-RC";
Scaffold39	maker	exon	7979556	7979593	.	+	.	gene_id "GBI_07170"; transcript_id "GBI_07170-RC"; Parent "GBI_07170-RC"; gene_name "GBI_07170"; previous_transcript_id "GBI_07170-RC";
Scaffold39	maker	exon	7991459	7991498	.	+	.	gene_id "GBI_07170"; transcript_id "GBI_07170-RC"; Parent "GBI_07170-RC"; gene_name "GBI_07170"; previous_transcript_id "GBI_07170-RC";
Scaffold39	maker	exon	8002611	8002719	.	+	.	gene_id "GBI_07170"; transcript_id "GBI_07170-RC"; Parent "GBI_07170-RC"; gene_name "GBI_07170"; previous_transcript_id "GBI_07170-RC";
Scaffold39	maker	exon	8004897	8004961	.	+	.	gene_id "GBI_07170"; transcript_id "GBI_07170-RC"; Parent "GBI_07170-RC"; gene_name "GBI_07170"; previous_transcript_id "GBI_07170-RC";
Scaffold39	maker	exon	8018555	8018642	.	+	.	gene_id "GBI_07170"; transcript_id "GBI_07170-RC"; Parent "GBI_07170-RC"; gene_name "GBI_07170"; previous_transcript_id "GBI_07170-RC";
Scaffold39	maker	exon	8018723	8018901	.	+	.	gene_id "GBI_07170"; transcript_id "GBI_07170-RC"; Parent "GBI_07170-RC"; gene_name "GBI_07170"; previous_transcript_id "GBI_07170-RC";
Scaffold39	maker	exon	8019139	8019289	.	+	.	gene_id "GBI_07170"; transcript_id "GBI_07170-RC"; Parent "GBI_07170-RC"; gene_name "GBI_07170"; previous_transcript_id "GBI_07170-RC";
Scaffold39	maker	exon	8019564	8019617	.	+	.	gene_id "GBI_07170"; transcript_id "GBI_07170-RC"; Parent "GBI_07170-RC"; gene_name "GBI_07170"; previous_transcript_id "GBI_07170-RC";
Scaffold39	maker	exon	8019833	8019894	.	+	.	gene_id "GBI_07170"; transcript_id "GBI_07170-RC"; Parent "GBI_07170-RC"; gene_name "GBI_07170"; previous_transcript_id "GBI_07170-RC";
Scaffold39	AGAT	transcript	7977740	8019894	.	+	.	gene_id "GBI_07170"; transcript_id "GBI_07170-RD"; Parent "GBI_07170"; gene_name "GBI_07170";
Scaffold39	maker	exon	7977740	7978019	.	+	.	gene_id "GBI_07170"; transcript_id "GBI_07170-RD"; Parent "GBI_07170-RD"; gene_name "GBI_07170"; previous_transcript_id "GBI_07170-RD";
Scaffold39	maker	exon	7978107	7978268	.	+	.	gene_id "GBI_07170"; transcript_id "GBI_07170-RD"; Parent "GBI_07170-RD"; gene_name "GBI_07170"; previous_transcript_id "GBI_07170-RD";
Scaffold39	maker	exon	7978335	7978487	.	+	.	gene_id "GBI_07170"; transcript_id "GBI_07170-RD"; Parent "GBI_07170-RD"; gene_name "GBI_07170"; previous_transcript_id "GBI_07170-RD";
Scaffold39	maker	exon	7978556	7978648	.	+	.	gene_id "GBI_07170"; transcript_id "GBI_07170-RD"; Parent "GBI_07170-RD"; gene_name "GBI_07170"; previous_transcript_id "GBI_07170-RD";
Scaffold39	maker	exon	8002611	8002719	.	+	.	gene_id "GBI_07170"; transcript_id "GBI_07170-RD"; Parent "GBI_07170-RD"; gene_name "GBI_07170"; previous_transcript_id "GBI_07170-RD";
Scaffold39	maker	exon	8004897	8004961	.	+	.	gene_id "GBI_07170"; transcript_id "GBI_07170-RD"; Parent "GBI_07170-RD"; gene_name "GBI_07170"; previous_transcript_id "GBI_07170-RD";
Scaffold39	maker	exon	8018555	8018642	.	+	.	gene_id "GBI_07170"; transcript_id "GBI_07170-RD"; Parent "GBI_07170-RD"; gene_name "GBI_07170"; previous_transcript_id "GBI_07170-RD";
Scaffold39	maker	exon	8018723	8018901	.	+	.	gene_id "GBI_07170"; transcript_id "GBI_07170-RD"; Parent "GBI_07170-RD"; gene_name "GBI_07170"; previous_transcript_id "GBI_07170-RD";
Scaffold39	maker	exon	8019139	8019289	.	+	.	gene_id "GBI_07170"; transcript_id "GBI_07170-RD"; Parent "GBI_07170-RD"; gene_name "GBI_07170"; previous_transcript_id "GBI_07170-RD";
Scaffold39	maker	exon	8019564	8019617	.	+	.	gene_id "GBI_07170"; transcript_id "GBI_07170-RD"; Parent "GBI_07170-RD"; gene_name "GBI_07170"; previous_transcript_id "GBI_07170-RD";
Scaffold39	maker	exon	8019833	8019894	.	+	.	gene_id "GBI_07170"; transcript_id "GBI_07170-RD"; Parent "GBI_07170-RD"; gene_name "GBI_07170"; previous_transcript_id "GBI_07170-RD";
Scaffold39	maker	CDS	7977966	7978019	.	+	0	gene_id "GBI_07170"; transcript_id "GBI_07170-RA"; Parent "GBI_07170-RA"; gene_name "GBI_07170";
Scaffold39	maker	CDS	7978107	7978268	.	+	0	gene_id "GBI_07170"; transcript_id "GBI_07170-RA"; Parent "GBI_07170-RA"; gene_name "GBI_07170";
Scaffold39	maker	CDS	7978335	7978487	.	+	0	gene_id "GBI_07170"; transcript_id "GBI_07170-RA"; Parent "GBI_07170-RA"; gene_name "GBI_07170";
Scaffold39	maker	CDS	7978556	7978738	.	+	0	gene_id "GBI_07170"; transcript_id "GBI_07170-RA"; Parent "GBI_07170-RA"; gene_name "GBI_07170";
Scaffold39	AGAT	five_prime_UTR	7977740	7977965	.	+	.	gene_id "GBI_07170"; transcript_id "GBI_07170-RA"; Parent "GBI_07170-RA"; gene_name "GBI_07170";
Scaffold39	AGAT	three_prime_UTR	7978739	7980526	.	+	.	gene_id "GBI_07170"; transcript_id "GBI_07170-RA"; Parent "GBI_07170-RA"; gene_name "GBI_07170";
Scaffold39	maker	CDS	7977966	7978019	.	+	0	gene_id "GBI_07170"; transcript_id "GBI_07170-RB"; Parent "GBI_07170-RB"; gene_name "GBI_07170"; previous_transcript_id "GBI_07170-RB";
Scaffold39	maker	CDS	7978107	7978268	.	+	0	gene_id "GBI_07170"; transcript_id "GBI_07170-RB"; Parent "GBI_07170-RB"; gene_name "GBI_07170"; previous_transcript_id "GBI_07170-RB";
Scaffold39	maker	CDS	7978335	7978487	.	+	0	gene_id "GBI_07170"; transcript_id "GBI_07170-RB"; Parent "GBI_07170-RB"; gene_name "GBI_07170"; previous_transcript_id "GBI_07170-RB";
Scaffold39	maker	CDS	7978556	7978738	.	+	0	gene_id "GBI_07170"; transcript_id "GBI_07170-RB"; Parent "GBI_07170-RB"; gene_name "GBI_07170"; previous_transcript_id "GBI_07170-RB";
Scaffold39	AGAT	five_prime_UTR	7977740	7977965	.	+	.	gene_id "GBI_07170"; transcript_id "GBI_07170-RB"; Parent "GBI_07170-RB"; gene_name "GBI_07170"; previous_transcript_id "GBI_07170-RB";
Scaffold39	AGAT	three_prime_UTR	7978812	7980526	.	+	.	gene_id "GBI_07170"; transcript_id "GBI_07170-RB"; Parent "GBI_07170-RB"; gene_name "GBI_07170"; previous_transcript_id "GBI_07170-RB";
Scaffold39	maker	CDS	7977966	7978019	.	+	0	gene_id "GBI_07170"; transcript_id "GBI_07170-RC"; Parent "GBI_07170-RC"; gene_name "GBI_07170"; previous_transcript_id "GBI_07170-RC";
Scaffold39	maker	CDS	7978107	7978268	.	+	0	gene_id "GBI_07170"; transcript_id "GBI_07170-RC"; Parent "GBI_07170-RC"; gene_name "GBI_07170"; previous_transcript_id "GBI_07170-RC";
Scaffold39	maker	CDS	7978335	7978487	.	+	0	gene_id "GBI_07170"; transcript_id "GBI_07170-RC"; Parent "GBI_07170-RC"; gene_name "GBI_07170"; previous_transcript_id "GBI_07170-RC";
Scaffold39	maker	CDS	7978556	7978717	.	+	0	gene_id "GBI_07170"; transcript_id "GBI_07170-RC"; Parent "GBI_07170-RC"; gene_name "GBI_07170"; previous_transcript_id "GBI_07170-RC";
Scaffold39	maker	CDS	7979556	7979593	.	+	0	gene_id "GBI_07170"; transcript_id "GBI_07170-RC"; Parent "GBI_07170-RC"; gene_name "GBI_07170"; previous_transcript_id "GBI_07170-RC";
Scaffold39	maker	CDS	7991459	7991498	.	+	1	gene_id "GBI_07170"; transcript_id "GBI_07170-RC"; Parent "GBI_07170-RC"; gene_name "GBI_07170"; previous_transcript_id "GBI_07170-RC";
Scaffold39	maker	CDS	8002611	8002719	.	+	0	gene_id "GBI_07170"; transcript_id "GBI_07170-RC"; Parent "GBI_07170-RC"; gene_name "GBI_07170"; previous_transcript_id "GBI_07170-RC";
Scaffold39	maker	CDS	8004897	8004961	.	+	2	gene_id "GBI_07170"; transcript_id "GBI_07170-RC"; Parent "GBI_07170-RC"; gene_name "GBI_07170"; previous_transcript_id "GBI_07170-RC";
Scaffold39	maker	CDS	8018555	8018642	.	+	0	gene_id "GBI_07170"; transcript_id "GBI_07170-RC"; Parent "GBI_07170-RC"; gene_name "GBI_07170"; previous_transcript_id "GBI_07170-RC";
Scaffold39	maker	CDS	8018723	8018901	.	+	2	gene_id "GBI_07170"; transcript_id "GBI_07170-RC"; Parent "GBI_07170-RC"; gene_name "GBI_07170"; previous_transcript_id "GBI_07170-RC";
Scaffold39	maker	CDS	8019139	8019289	.	+	0	gene_id "GBI_07170"; transcript_id "GBI_07170-RC"; Parent "GBI_07170-RC"; gene_name "GBI_07170"; previous_transcript_id "GBI_07170-RC";
Scaffold39	maker	CDS	8019564	8019617	.	+	2	gene_id "GBI_07170"; transcript_id "GBI_07170-RC"; Parent "GBI_07170-RC"; gene_name "GBI_07170"; previous_transcript_id "GBI_07170-RC";
Scaffold39	maker	CDS	8019833	8019894	.	+	2	gene_id "GBI_07170"; transcript_id "GBI_07170-RC"; Parent "GBI_07170-RC"; gene_name "GBI_07170"; previous_transcript_id "GBI_07170-RC";
Scaffold39	AGAT	five_prime_UTR	7977740	7977965	.	+	.	gene_id "GBI_07170"; transcript_id "GBI_07170-RC"; Parent "GBI_07170-RC"; gene_name "GBI_07170"; previous_transcript_id "GBI_07170-RC";
Scaffold39	maker	CDS	7977966	7978019	.	+	0	gene_id "GBI_07170"; transcript_id "GBI_07170-RD"; Parent "GBI_07170-RD"; gene_name "GBI_07170"; previous_transcript_id "GBI_07170-RD";
Scaffold39	maker	CDS	7978107	7978268	.	+	0	gene_id "GBI_07170"; transcript_id "GBI_07170-RD"; Parent "GBI_07170-RD"; gene_name "GBI_07170"; previous_transcript_id "GBI_07170-RD";
Scaffold39	maker	CDS	7978335	7978487	.	+	0	gene_id "GBI_07170"; transcript_id "GBI_07170-RD"; Parent "GBI_07170-RD"; gene_name "GBI_07170"; previous_transcript_id "GBI_07170-RD";
Scaffold39	maker	CDS	7978556	7978648	.	+	0	gene_id "GBI_07170"; transcript_id "GBI_07170-RD"; Parent "GBI_07170-RD"; gene_name "GBI_07170"; previous_transcript_id "GBI_07170-RD";
Scaffold39	maker	CDS	8002611	8002719	.	+	0	gene_id "GBI_07170"; transcript_id "GBI_07170-RD"; Parent "GBI_07170-RD"; gene_name "GBI_07170"; previous_transcript_id "GBI_07170-RD";
Scaffold39	maker	CDS	8004897	8004961	.	+	2	gene_id "GBI_07170"; transcript_id "GBI_07170-RD"; Parent "GBI_07170-RD"; gene_name "GBI_07170"; previous_transcript_id "GBI_07170-RD";
Scaffold39	maker	CDS	8018555	8018642	.	+	0	gene_id "GBI_07170"; transcript_id "GBI_07170-RD"; Parent "GBI_07170-RD"; gene_name "GBI_07170"; previous_transcript_id "GBI_07170-RD";
Scaffold39	maker	CDS	8018723	8018901	.	+	2	gene_id "GBI_07170"; transcript_id "GBI_07170-RD"; Parent "GBI_07170-RD"; gene_name "GBI_07170"; previous_transcript_id "GBI_07170-RD";
Scaffold39	maker	CDS	8019139	8019289	.	+	0	gene_id "GBI_07170"; transcript_id "GBI_07170-RD"; Parent "GBI_07170-RD"; gene_name "GBI_07170"; previous_transcript_id "GBI_07170-RD";
Scaffold39	maker	CDS	8019564	8019617	.	+	2	gene_id "GBI_07170"; transcript_id "GBI_07170-RD"; Parent "GBI_07170-RD"; gene_name "GBI_07170"; previous_transcript_id "GBI_07170-RD";
Scaffold39	maker	CDS	8019833	8019894	.	+	2	gene_id "GBI_07170"; transcript_id "GBI_07170-RD"; Parent "GBI_07170-RD"; gene_name "GBI_07170"; previous_transcript_id "GBI_07170-RD";
Scaffold39	AGAT	five_prime_UTR	7977740	7977965	.	+	.	gene_id "GBI_07170"; transcript_id "GBI_07170-RD"; Parent "GBI_07170-RD"; gene_name "GBI_07170"; previous_transcript_id "GBI_07170-RD";
Scaffold39	AGAT	transcript	7978629	8019894	.	+	.	gene_id "GBI_07170"; transcript_id "GBI_07170-RE"; Parent "GBI_07170"; gene_name "GBI_07170";
Scaffold39	maker	exon	7978629	7979197	.	+	.	gene_id "GBI_07170"; transcript_id "GBI_07170-RE"; Parent "GBI_07170-RE"; gene_name "GBI_07170"; previous_transcript_id "GBI_07170-RE";
Scaffold39	maker	exon	7991459	7991498	.	+	.	gene_id "GBI_07170"; transcript_id "GBI_07170-RE"; Parent "GBI_07170-RE"; gene_name "GBI_07170"; previous_transcript_id "GBI_07170-RE";
Scaffold39	maker	exon	8002611	8002719	.	+	.	gene_id "GBI_07170"; transcript_id "GBI_07170-RE"; Parent "GBI_07170-RE"; gene_name "GBI_07170"; previous_transcript_id "GBI_07170-RE";
Scaffold39	maker	exon	8004897	8004961	.	+	.	gene_id "GBI_07170"; transcript_id "GBI_07170-RE"; Parent "GBI_07170-RE"; gene_name "GBI_07170"; previous_transcript_id "GBI_07170-RE";
Scaffold39	maker	exon	8018555	8018642	.	+	.	gene_id "GBI_07170"; transcript_id "GBI_07170-RE"; Parent "GBI_07170-RE"; gene_name "GBI_07170"; previous_transcript_id "GBI_07170-RE";
Scaffold39	maker	exon	8018723	8018901	.	+	.	gene_id "GBI_07170"; transcript_id "GBI_07170-RE"; Parent "GBI_07170-RE"; gene_name "GBI_07170"; previous_transcript_id "GBI_07170-RE";
Scaffold39	maker	exon	8019139	8019289	.	+	.	gene_id "GBI_07170"; transcript_id "GBI_07170-RE"; Parent "GBI_07170-RE"; gene_name "GBI_07170"; previous_transcript_id "GBI_07170-RE";
Scaffold39	maker	exon	8019564	8019617	.	+	.	gene_id "GBI_07170"; transcript_id "GBI_07170-RE"; Parent "GBI_07170-RE"; gene_name "GBI_07170"; previous_transcript_id "GBI_07170-RE";
Scaffold39	maker	exon	8019833	8019894	.	+	.	gene_id "GBI_07170"; transcript_id "GBI_07170-RE"; Parent "GBI_07170-RE"; gene_name "GBI_07170"; previous_transcript_id "GBI_07170-RE";
Scaffold39	StringTie	transcript	8006009	8021094	.	+	.	gene_id "GBI_07170"; transcript_id "GBI_07170.9"; gene_name "GBI_07170"; oId "STRG.9630.1"; cmp_ref "GBI_07170-RE"; class_code "j"; tss_id "TSS24529";
Scaffold39	StringTie	exon	8006009	8006115	.	+	.	gene_id "GBI_07170"; transcript_id "GBI_07170.9"; exon_number "1";
Scaffold39	StringTie	exon	8018555	8018642	.	+	.	gene_id "GBI_07170"; transcript_id "GBI_07170.9"; exon_number "2";
Scaffold39	StringTie	exon	8018723	8018901	.	+	.	gene_id "GBI_07170"; transcript_id "GBI_07170.9"; exon_number "3";
Scaffold39	StringTie	exon	8019139	8021094	.	+	.	gene_id "GBI_07170"; transcript_id "GBI_07170.9"; exon_number "4";
Scaffold39	StringTie	transcript	8006057	8021094	.	+	.	gene_id "GBI_07170"; transcript_id "GBI_07170.10"; gene_name "GBI_07170"; oId "STRG.9630.2"; cmp_ref "GBI_07170-RE"; class_code "j"; tss_id "TSS24529";
Scaffold39	StringTie	exon	8006057	8006229	.	+	.	gene_id "GBI_07170"; transcript_id "GBI_07170.10"; exon_number "1";
Scaffold39	StringTie	exon	8006346	8006467	.	+	.	gene_id "GBI_07170"; transcript_id "GBI_07170.10"; exon_number "2";
Scaffold39	StringTie	exon	8018555	8018642	.	+	.	gene_id "GBI_07170"; transcript_id "GBI_07170.10"; exon_number "3";
Scaffold39	StringTie	exon	8018723	8018901	.	+	.	gene_id "GBI_07170"; transcript_id "GBI_07170.10"; exon_number "4";
Scaffold39	StringTie	exon	8019139	8021094	.	+	.	gene_id "GBI_07170"; transcript_id "GBI_07170.10"; exon_number "5";
Scaffold39	StringTie	transcript	8013731	8019273	.	+	.	gene_id "GBI_07170"; transcript_id "GBI_07170.11"; gene_name "GBI_07170"; oId "STRG.9630.4"; cmp_ref "GBI_07170-RE"; class_code "j"; tss_id "TSS24530";
Scaffold39	StringTie	exon	8013731	8018642	.	+	.	gene_id "GBI_07170"; transcript_id "GBI_07170.11"; exon_number "1";
Scaffold39	StringTie	exon	8018723	8018901	.	+	.	gene_id "GBI_07170"; transcript_id "GBI_07170.11"; exon_number "2";
Scaffold39	StringTie	exon	8019139	8019273	.	+	.	gene_id "GBI_07170"; transcript_id "GBI_07170.11"; exon_number "3";
Scaffold39	StringTie	transcript	8013731	8019273	.	+	.	gene_id "GBI_07170"; transcript_id "GBI_07170.12"; gene_name "GBI_07170"; oId "STRG.9630.3"; cmp_ref "GBI_07170-RE"; class_code "n"; tss_id "TSS24530";
Scaffold39	StringTie	exon	8013731	8018901	.	+	.	gene_id "GBI_07170"; transcript_id "GBI_07170.12"; exon_number "1";
Scaffold39	StringTie	exon	8019139	8019273	.	+	.	gene_id "GBI_07170"; transcript_id "GBI_07170.12"; exon_number "2";
Scaffold39	maker	CDS	7979157	7979197	.	+	0	gene_id "GBI_07170"; transcript_id "GBI_07170-RE"; Parent "GBI_07170-RE"; gene_name "GBI_07170"; previous_transcript_id "GBI_07170-RE";
Scaffold39	maker	CDS	7991459	7991498	.	+	1	gene_id "GBI_07170"; transcript_id "GBI_07170-RE"; Parent "GBI_07170-RE"; gene_name "GBI_07170"; previous_transcript_id "GBI_07170-RE";
Scaffold39	maker	CDS	8002611	8002719	.	+	0	gene_id "GBI_07170"; transcript_id "GBI_07170-RE"; Parent "GBI_07170-RE"; gene_name "GBI_07170"; previous_transcript_id "GBI_07170-RE";
Scaffold39	maker	CDS	8004897	8004961	.	+	2	gene_id "GBI_07170"; transcript_id "GBI_07170-RE"; Parent "GBI_07170-RE"; gene_name "GBI_07170"; previous_transcript_id "GBI_07170-RE";
Scaffold39	maker	CDS	8018555	8018642	.	+	0	gene_id "GBI_07170"; transcript_id "GBI_07170-RE"; Parent "GBI_07170-RE"; gene_name "GBI_07170"; previous_transcript_id "GBI_07170-RE";
Scaffold39	maker	CDS	8018723	8018901	.	+	2	gene_id "GBI_07170"; transcript_id "GBI_07170-RE"; Parent "GBI_07170-RE"; gene_name "GBI_07170"; previous_transcript_id "GBI_07170-RE";
Scaffold39	maker	CDS	8019139	8019289	.	+	0	gene_id "GBI_07170"; transcript_id "GBI_07170-RE"; Parent "GBI_07170-RE"; gene_name "GBI_07170"; previous_transcript_id "GBI_07170-RE";
Scaffold39	maker	CDS	8019564	8019617	.	+	2	gene_id "GBI_07170"; transcript_id "GBI_07170-RE"; Parent "GBI_07170-RE"; gene_name "GBI_07170"; previous_transcript_id "GBI_07170-RE";
Scaffold39	maker	CDS	8019833	8019894	.	+	2	gene_id "GBI_07170"; transcript_id "GBI_07170-RE"; Parent "GBI_07170-RE"; gene_name "GBI_07170"; previous_transcript_id "GBI_07170-RE";
Scaffold39	AGAT	five_prime_UTR	7978629	7979156	.	+	.	gene_id "GBI_07170"; transcript_id "GBI_07170-RE"; Parent "GBI_07170-RE"; gene_name "GBI_07170"; previous_transcript_id "GBI_07170-RE";
Scaffold39	AGAT	gene	7991509	8008448	.	-	.	gene_id "GBI_07171"; gene_name "GBI_07171";
Scaffold39	StringTie	transcript	7991509	8005958	.	-	.	gene_id "GBI_07171"; transcript_id "GBI_07171.1"; gene_name "GBI_07171"; oId "STRG.9629.3"; cmp_ref "GBI_07171-RA"; class_code "n"; tss_id "TSS24580";
Scaffold39	StringTie	exon	7991509	7997841	.	-	.	gene_id "GBI_07171"; transcript_id "GBI_07171.1"; exon_number "1";
Scaffold39	StringTie	exon	8000398	8000532	.	-	.	gene_id "GBI_07171"; transcript_id "GBI_07171.1"; exon_number "2";
Scaffold39	StringTie	exon	8000605	8000647	.	-	.	gene_id "GBI_07171"; transcript_id "GBI_07171.1"; exon_number "3";
Scaffold39	StringTie	exon	8000748	8000826	.	-	.	gene_id "GBI_07171"; transcript_id "GBI_07171.1"; exon_number "4";
Scaffold39	StringTie	exon	8005442	8005561	.	-	.	gene_id "GBI_07171"; transcript_id "GBI_07171.1"; exon_number "5";
Scaffold39	StringTie	exon	8005803	8005958	.	-	.	gene_id "GBI_07171"; transcript_id "GBI_07171.1"; exon_number "6";
Scaffold39	StringTie	transcript	7991509	8008448	.	-	.	gene_id "GBI_07171"; transcript_id "GBI_07171.2"; gene_name "GBI_07171"; oId "STRG.9629.2"; cmp_ref "GBI_07171-RA"; class_code "j"; tss_id "TSS24581";
Scaffold39	StringTie	exon	7991509	7997602	.	-	.	gene_id "GBI_07171"; transcript_id "GBI_07171.2"; exon_number "1";
Scaffold39	StringTie	exon	7997684	7997841	.	-	.	gene_id "GBI_07171"; transcript_id "GBI_07171.2"; exon_number "2";
Scaffold39	StringTie	exon	8000398	8000532	.	-	.	gene_id "GBI_07171"; transcript_id "GBI_07171.2"; exon_number "3";
Scaffold39	StringTie	exon	8000605	8000647	.	-	.	gene_id "GBI_07171"; transcript_id "GBI_07171.2"; exon_number "4";
Scaffold39	StringTie	exon	8000748	8000826	.	-	.	gene_id "GBI_07171"; transcript_id "GBI_07171.2"; exon_number "5";
Scaffold39	StringTie	exon	8005442	8005561	.	-	.	gene_id "GBI_07171"; transcript_id "GBI_07171.2"; exon_number "6";
Scaffold39	StringTie	exon	8005803	8005958	.	-	.	gene_id "GBI_07171"; transcript_id "GBI_07171.2"; exon_number "7";
Scaffold39	StringTie	exon	8007138	8008448	.	-	.	gene_id "GBI_07171"; transcript_id "GBI_07171.2"; exon_number "8";
Scaffold39	AGAT	transcript	7996178	8006300	.	-	.	gene_id "GBI_07171"; transcript_id "GBI_07171-RA"; Parent "GBI_07171"; gene_name "GBI_07171";
Scaffold39	maker	exon	7996178	7997602	.	-	.	gene_id "GBI_07171"; transcript_id "GBI_07171-RA"; Parent "GBI_07171-RA"; gene_name "GBI_07171";
Scaffold39	maker	exon	7997684	8000265	.	-	.	gene_id "GBI_07171"; transcript_id "GBI_07171-RA"; Parent "GBI_07171-RA"; gene_name "GBI_07171";
Scaffold39	maker	exon	8000328	8000532	.	-	.	gene_id "GBI_07171"; transcript_id "GBI_07171-RA"; Parent "GBI_07171-RA"; gene_name "GBI_07171";
Scaffold39	maker	exon	8000605	8000647	.	-	.	gene_id "GBI_07171"; transcript_id "GBI_07171-RA"; Parent "GBI_07171-RA"; gene_name "GBI_07171";
Scaffold39	maker	exon	8000748	8000826	.	-	.	gene_id "GBI_07171"; transcript_id "GBI_07171-RA"; Parent "GBI_07171-RA"; gene_name "GBI_07171";
Scaffold39	maker	exon	8003428	8003544	.	-	.	gene_id "GBI_07171"; transcript_id "GBI_07171-RA"; Parent "GBI_07171-RA"; gene_name "GBI_07171";
Scaffold39	maker	exon	8005442	8005561	.	-	.	gene_id "GBI_07171"; transcript_id "GBI_07171-RA"; Parent "GBI_07171-RA"; gene_name "GBI_07171";
Scaffold39	maker	exon	8005803	8006300	.	-	.	gene_id "GBI_07171"; transcript_id "GBI_07171-RA"; Parent "GBI_07171-RA"; gene_name "GBI_07171";
Scaffold39	StringTie	transcript	8000333	8005958	.	-	.	gene_id "GBI_07171"; transcript_id "GBI_07171.4"; gene_name "GBI_07171"; oId "STRG.9629.4"; cmp_ref "GBI_07171-RA"; class_code "j"; tss_id "TSS24580";
Scaffold39	StringTie	exon	8000333	8000532	.	-	.	gene_id "GBI_07171"; transcript_id "GBI_07171.4"; exon_number "1";
Scaffold39	StringTie	exon	8000605	8000647	.	-	.	gene_id "GBI_07171"; transcript_id "GBI_07171.4"; exon_number "2";
Scaffold39	StringTie	exon	8000748	8000826	.	-	.	gene_id "GBI_07171"; transcript_id "GBI_07171.4"; exon_number "3";
Scaffold39	StringTie	exon	8005442	8005561	.	-	.	gene_id "GBI_07171"; transcript_id "GBI_07171.4"; exon_number "4";
Scaffold39	StringTie	exon	8005803	8005958	.	-	.	gene_id "GBI_07171"; transcript_id "GBI_07171.4"; exon_number "5";
Scaffold39	StringTie	transcript	8004955	8005958	.	-	.	gene_id "GBI_07171"; transcript_id "GBI_07171.5"; gene_name "GBI_07171"; oId "STRG.9629.5"; cmp_ref "GBI_07171-RA"; class_code "j"; tss_id "TSS24580";
Scaffold39	StringTie	exon	8004955	8005369	.	-	.	gene_id "GBI_07171"; transcript_id "GBI_07171.5"; exon_number "1";
Scaffold39	StringTie	exon	8005442	8005561	.	-	.	gene_id "GBI_07171"; transcript_id "GBI_07171.5"; exon_number "2";
Scaffold39	StringTie	exon	8005803	8005958	.	-	.	gene_id "GBI_07171"; transcript_id "GBI_07171.5"; exon_number "3";
Scaffold39	maker	CDS	8000394	8000532	.	-	1	gene_id "GBI_07171"; transcript_id "GBI_07171-RA"; Parent "GBI_07171-RA"; gene_name "GBI_07171";
Scaffold39	maker	CDS	8000605	8000647	.	-	2	gene_id "GBI_07171"; transcript_id "GBI_07171-RA"; Parent "GBI_07171-RA"; gene_name "GBI_07171";
Scaffold39	maker	CDS	8000748	8000826	.	-	0	gene_id "GBI_07171"; transcript_id "GBI_07171-RA"; Parent "GBI_07171-RA"; gene_name "GBI_07171";
Scaffold39	maker	CDS	8003428	8003544	.	-	0	gene_id "GBI_07171"; transcript_id "GBI_07171-RA"; Parent "GBI_07171-RA"; gene_name "GBI_07171";
Scaffold39	maker	CDS	8005442	8005561	.	-	0	gene_id "GBI_07171"; transcript_id "GBI_07171-RA"; Parent "GBI_07171-RA"; gene_name "GBI_07171";
Scaffold39	maker	CDS	8005803	8005829	.	-	0	gene_id "GBI_07171"; transcript_id "GBI_07171-RA"; Parent "GBI_07171-RA"; gene_name "GBI_07171";
Scaffold39	AGAT	five_prime_UTR	8005830	8006300	.	-	.	gene_id "GBI_07171"; transcript_id "GBI_07171-RA"; Parent "GBI_07171-RA"; gene_name "GBI_07171";
Scaffold39	AGAT	three_prime_UTR	7996178	7997602	.	-	.	gene_id "GBI_07171"; transcript_id "GBI_07171-RA"; Parent "GBI_07171-RA"; gene_name "GBI_07171";
Scaffold39	AGAT	three_prime_UTR	7997684	8000265	.	-	.	gene_id "GBI_07171"; transcript_id "GBI_07171-RA"; Parent "GBI_07171-RA"; gene_name "GBI_07171";
Scaffold39	AGAT	three_prime_UTR	8000328	8000393	.	-	.	gene_id "GBI_07171"; transcript_id "GBI_07171-RA"; Parent "GBI_07171-RA"; gene_name "GBI_07171";
Scaffold39	AGAT	gene	8013640	8013712	.	-	.	gene_id "GBI_07172"; gene_name "GBI_07172";
Scaffold39	AGAT	transcript	8013640	8013712	.	-	.	gene_id "GBI_07172"; transcript_id "GBI_07172-RA"; Parent "GBI_07172"; gene_name "GBI_07172";
Scaffold39	maker	exon	8013640	8013712	.	-	.	gene_id "GBI_07172"; transcript_id "GBI_07172-RA"; Parent "GBI_07172-RA"; gene_name "GBI_07172";
Scaffold39	AGAT	gene	8025015	8049298	.	-	.	gene_id "GBI_07173"; gene_name "GBI_07173";
Scaffold39	AGAT	transcript	8025015	8049223	.	-	.	gene_id "GBI_07173"; transcript_id "GBI_07173-RA"; Parent "GBI_07173"; gene_name "GBI_07173";
Scaffold39	maker	exon	8025015	8025322	.	-	.	gene_id "GBI_07173"; transcript_id "GBI_07173-RA"; Parent "GBI_07173-RA"; gene_name "GBI_07173";
Scaffold39	maker	exon	8025402	8025535	.	-	.	gene_id "GBI_07173"; transcript_id "GBI_07173-RA"; Parent "GBI_07173-RA"; gene_name "GBI_07173";
Scaffold39	maker	exon	8025990	8026145	.	-	.	gene_id "GBI_07173"; transcript_id "GBI_07173-RA"; Parent "GBI_07173-RA"; gene_name "GBI_07173";
Scaffold39	maker	exon	8037759	8038059	.	-	.	gene_id "GBI_07173"; transcript_id "GBI_07173-RA"; Parent "GBI_07173-RA"; gene_name "GBI_07173";
Scaffold39	maker	exon	8044008	8044223	.	-	.	gene_id "GBI_07173"; transcript_id "GBI_07173-RA"; Parent "GBI_07173-RA"; gene_name "GBI_07173";
Scaffold39	maker	exon	8047563	8047734	.	-	.	gene_id "GBI_07173"; transcript_id "GBI_07173-RA"; Parent "GBI_07173-RA"; gene_name "GBI_07173";
Scaffold39	maker	exon	8048295	8048414	.	-	.	gene_id "GBI_07173"; transcript_id "GBI_07173-RA"; Parent "GBI_07173-RA"; gene_name "GBI_07173";
Scaffold39	maker	exon	8048486	8048889	.	-	.	gene_id "GBI_07173"; transcript_id "GBI_07173-RA"; Parent "GBI_07173-RA"; gene_name "GBI_07173";
Scaffold39	maker	exon	8048921	8049223	.	-	.	gene_id "GBI_07173"; transcript_id "GBI_07173-RA"; Parent "GBI_07173-RA"; gene_name "GBI_07173";
Scaffold39	StringTie	transcript	8037294	8049223	.	-	.	gene_id "GBI_07173"; transcript_id "GBI_07173.2"; gene_name "GBI_07173"; oId "STRG.9632.2"; cmp_ref "GBI_07173-RA"; class_code "j"; tss_id "TSS24583";
Scaffold39	StringTie	exon	8037294	8038059	.	-	.	gene_id "GBI_07173"; transcript_id "GBI_07173.2"; exon_number "1";
Scaffold39	StringTie	exon	8044008	8044223	.	-	.	gene_id "GBI_07173"; transcript_id "GBI_07173.2"; exon_number "2";
Scaffold39	StringTie	exon	8047563	8047734	.	-	.	gene_id "GBI_07173"; transcript_id "GBI_07173.2"; exon_number "3";
Scaffold39	StringTie	exon	8048295	8048414	.	-	.	gene_id "GBI_07173"; transcript_id "GBI_07173.2"; exon_number "4";
Scaffold39	StringTie	exon	8048486	8048889	.	-	.	gene_id "GBI_07173"; transcript_id "GBI_07173.2"; exon_number "5";
Scaffold39	StringTie	exon	8048921	8049223	.	-	.	gene_id "GBI_07173"; transcript_id "GBI_07173.2"; exon_number "6";
Scaffold39	StringTie	transcript	8048272	8049298	.	-	.	gene_id "GBI_07173"; transcript_id "GBI_07173.3"; gene_name "GBI_07173"; oId "STRG.9632.3"; cmp_ref "GBI_07173-RA"; class_code "n"; tss_id "TSS24583";
Scaffold39	StringTie	exon	8048272	8048889	.	-	.	gene_id "GBI_07173"; transcript_id "GBI_07173.3"; exon_number "1";
Scaffold39	StringTie	exon	8048921	8049298	.	-	.	gene_id "GBI_07173"; transcript_id "GBI_07173.3"; exon_number "2";
Scaffold39	maker	CDS	8025188	8025322	.	-	0	gene_id "GBI_07173"; transcript_id "GBI_07173-RA"; Parent "GBI_07173-RA"; gene_name "GBI_07173";
Scaffold39	maker	CDS	8025402	8025535	.	-	2	gene_id "GBI_07173"; transcript_id "GBI_07173-RA"; Parent "GBI_07173-RA"; gene_name "GBI_07173";
Scaffold39	maker	CDS	8025990	8026145	.	-	2	gene_id "GBI_07173"; transcript_id "GBI_07173-RA"; Parent "GBI_07173-RA"; gene_name "GBI_07173";
Scaffold39	maker	CDS	8037759	8038059	.	-	0	gene_id "GBI_07173"; transcript_id "GBI_07173-RA"; Parent "GBI_07173-RA"; gene_name "GBI_07173";
Scaffold39	maker	CDS	8044008	8044223	.	-	0	gene_id "GBI_07173"; transcript_id "GBI_07173-RA"; Parent "GBI_07173-RA"; gene_name "GBI_07173";
Scaffold39	maker	CDS	8047563	8047734	.	-	1	gene_id "GBI_07173"; transcript_id "GBI_07173-RA"; Parent "GBI_07173-RA"; gene_name "GBI_07173";
Scaffold39	maker	CDS	8048295	8048414	.	-	1	gene_id "GBI_07173"; transcript_id "GBI_07173-RA"; Parent "GBI_07173-RA"; gene_name "GBI_07173";
Scaffold39	maker	CDS	8048486	8048595	.	-	0	gene_id "GBI_07173"; transcript_id "GBI_07173-RA"; Parent "GBI_07173-RA"; gene_name "GBI_07173";
Scaffold39	AGAT	five_prime_UTR	8048596	8048889	.	-	.	gene_id "GBI_07173"; transcript_id "GBI_07173-RA"; Parent "GBI_07173-RA"; gene_name "GBI_07173";
Scaffold39	AGAT	five_prime_UTR	8048921	8049223	.	-	.	gene_id "GBI_07173"; transcript_id "GBI_07173-RA"; Parent "GBI_07173-RA"; gene_name "GBI_07173";
Scaffold39	AGAT	three_prime_UTR	8025015	8025187	.	-	.	gene_id "GBI_07173"; transcript_id "GBI_07173-RA"; Parent "GBI_07173-RA"; gene_name "GBI_07173";
Scaffold39	AGAT	gene	8774271	8801053	.	+	.	gene_id "GBI_07176"; gene_name "GBI_07176";
Scaffold39	AGAT	transcript	8774271	8801053	.	+	.	gene_id "GBI_07176"; transcript_id "GBI_07176-RA"; Parent "GBI_07176"; gene_name "GBI_07176";
Scaffold39	maker	exon	8774271	8774488	.	+	.	gene_id "GBI_07176"; transcript_id "GBI_07176-RA"; Parent "GBI_07176-RA"; gene_name "GBI_07176";
Scaffold39	maker	exon	8797775	8801053	.	+	.	gene_id "GBI_07176"; transcript_id "GBI_07176-RA"; Parent "GBI_07176-RA"; gene_name "GBI_07176";
Scaffold39	maker	CDS	8797788	8799359	.	+	0	gene_id "GBI_07176"; transcript_id "GBI_07176-RA"; Parent "GBI_07176-RA"; gene_name "GBI_07176";
Scaffold39	AGAT	five_prime_UTR	8774271	8774488	.	+	.	gene_id "GBI_07176"; transcript_id "GBI_07176-RA"; Parent "GBI_07176-RA"; gene_name "GBI_07176";
Scaffold39	AGAT	five_prime_UTR	8797775	8797787	.	+	.	gene_id "GBI_07176"; transcript_id "GBI_07176-RA"; Parent "GBI_07176-RA"; gene_name "GBI_07176";
Scaffold39	AGAT	three_prime_UTR	8799360	8801053	.	+	.	gene_id "GBI_07176"; transcript_id "GBI_07176-RA"; Parent "GBI_07176-RA"; gene_name "GBI_07176";
Scaffold39	AGAT	gene	8813008	8857644	.	-	.	gene_id "GBI_07177"; gene_name "GBI_07177";
Scaffold39	StringTie	transcript	8813008	8857157	.	-	.	gene_id "GBI_07177"; transcript_id "GBI_07177.1"; gene_name "GBI_07177"; oId "STRG.9611.1"; cmp_ref "GBI_07177-RA"; class_code "j"; tss_id "TSS24585";
Scaffold39	StringTie	exon	8813008	8816994	.	-	.	gene_id "GBI_07177"; transcript_id "GBI_07177.1"; exon_number "1";
Scaffold39	StringTie	exon	8825893	8825943	.	-	.	gene_id "GBI_07177"; transcript_id "GBI_07177.1"; exon_number "2";
Scaffold39	StringTie	exon	8830537	8830707	.	-	.	gene_id "GBI_07177"; transcript_id "GBI_07177.1"; exon_number "3";
Scaffold39	StringTie	exon	8833220	8833407	.	-	.	gene_id "GBI_07177"; transcript_id "GBI_07177.1"; exon_number "4";
Scaffold39	StringTie	exon	8837245	8837420	.	-	.	gene_id "GBI_07177"; transcript_id "GBI_07177.1"; exon_number "5";
Scaffold39	StringTie	exon	8843136	8843242	.	-	.	gene_id "GBI_07177"; transcript_id "GBI_07177.1"; exon_number "6";
Scaffold39	StringTie	exon	8848883	8848980	.	-	.	gene_id "GBI_07177"; transcript_id "GBI_07177.1"; exon_number "7";
Scaffold39	StringTie	exon	8857137	8857157	.	-	.	gene_id "GBI_07177"; transcript_id "GBI_07177.1"; exon_number "8";
Scaffold39	AGAT	transcript	8813008	8857157	.	-	.	gene_id "GBI_07177"; transcript_id "GBI_07177-RA"; Parent "GBI_07177"; gene_name "GBI_07177";
Scaffold39	maker	exon	8813008	8816994	.	-	.	gene_id "GBI_07177"; transcript_id "GBI_07177-RA"; Parent "GBI_07177-RA"; gene_name "GBI_07177";
Scaffold39	maker	exon	8825893	8825943	.	-	.	gene_id "GBI_07177"; transcript_id "GBI_07177-RA"; Parent "GBI_07177-RA"; gene_name "GBI_07177";
Scaffold39	maker	exon	8830537	8830707	.	-	.	gene_id "GBI_07177"; transcript_id "GBI_07177-RA"; Parent "GBI_07177-RA"; gene_name "GBI_07177";
Scaffold39	maker	exon	8833220	8833407	.	-	.	gene_id "GBI_07177"; transcript_id "GBI_07177-RA"; Parent "GBI_07177-RA"; gene_name "GBI_07177";
Scaffold39	maker	exon	8837245	8837420	.	-	.	gene_id "GBI_07177"; transcript_id "GBI_07177-RA"; Parent "GBI_07177-RA"; gene_name "GBI_07177";
Scaffold39	maker	exon	8843136	8843242	.	-	.	gene_id "GBI_07177"; transcript_id "GBI_07177-RA"; Parent "GBI_07177-RA"; gene_name "GBI_07177";
Scaffold39	maker	exon	8848883	8848980	.	-	.	gene_id "GBI_07177"; transcript_id "GBI_07177-RA"; Parent "GBI_07177-RA"; gene_name "GBI_07177";
Scaffold39	maker	exon	8856746	8857157	.	-	.	gene_id "GBI_07177"; transcript_id "GBI_07177-RA"; Parent "GBI_07177-RA"; gene_name "GBI_07177";
Scaffold39	maker	CDS	8816923	8816994	.	-	0	gene_id "GBI_07177"; transcript_id "GBI_07177-RA"; Parent "GBI_07177-RA"; gene_name "GBI_07177";
Scaffold39	maker	CDS	8825893	8825943	.	-	0	gene_id "GBI_07177"; transcript_id "GBI_07177-RA"; Parent "GBI_07177-RA"; gene_name "GBI_07177";
Scaffold39	maker	CDS	8830537	8830707	.	-	0	gene_id "GBI_07177"; transcript_id "GBI_07177-RA"; Parent "GBI_07177-RA"; gene_name "GBI_07177";
Scaffold39	maker	CDS	8833220	8833407	.	-	2	gene_id "GBI_07177"; transcript_id "GBI_07177-RA"; Parent "GBI_07177-RA"; gene_name "GBI_07177";
Scaffold39	maker	CDS	8837245	8837420	.	-	1	gene_id "GBI_07177"; transcript_id "GBI_07177-RA"; Parent "GBI_07177-RA"; gene_name "GBI_07177";
Scaffold39	maker	CDS	8843136	8843242	.	-	0	gene_id "GBI_07177"; transcript_id "GBI_07177-RA"; Parent "GBI_07177-RA"; gene_name "GBI_07177";
Scaffold39	maker	CDS	8848883	8848954	.	-	0	gene_id "GBI_07177"; transcript_id "GBI_07177-RA"; Parent "GBI_07177-RA"; gene_name "GBI_07177";
Scaffold39	AGAT	five_prime_UTR	8848955	8848980	.	-	.	gene_id "GBI_07177"; transcript_id "GBI_07177-RA"; Parent "GBI_07177-RA"; gene_name "GBI_07177";
Scaffold39	AGAT	five_prime_UTR	8856746	8857157	.	-	.	gene_id "GBI_07177"; transcript_id "GBI_07177-RA"; Parent "GBI_07177-RA"; gene_name "GBI_07177";
Scaffold39	AGAT	three_prime_UTR	8813008	8816922	.	-	.	gene_id "GBI_07177"; transcript_id "GBI_07177-RA"; Parent "GBI_07177-RA"; gene_name "GBI_07177";
Scaffold39	AGAT	transcript	8825800	8857157	.	-	.	gene_id "GBI_07177"; transcript_id "GBI_07177-RB"; Parent "GBI_07177"; gene_name "GBI_07177";
Scaffold39	maker	exon	8825800	8825943	.	-	.	gene_id "GBI_07177"; transcript_id "GBI_07177-RB"; Parent "GBI_07177-RB"; gene_name "GBI_07177"; previous_transcript_id "GBI_07177-RB";
Scaffold39	maker	exon	8830537	8830707	.	-	.	gene_id "GBI_07177"; transcript_id "GBI_07177-RB"; Parent "GBI_07177-RB"; gene_name "GBI_07177"; previous_transcript_id "GBI_07177-RB";
Scaffold39	maker	exon	8833220	8833407	.	-	.	gene_id "GBI_07177"; transcript_id "GBI_07177-RB"; Parent "GBI_07177-RB"; gene_name "GBI_07177"; previous_transcript_id "GBI_07177-RB";
Scaffold39	maker	exon	8837245	8837420	.	-	.	gene_id "GBI_07177"; transcript_id "GBI_07177-RB"; Parent "GBI_07177-RB"; gene_name "GBI_07177"; previous_transcript_id "GBI_07177-RB";
Scaffold39	maker	exon	8843136	8843242	.	-	.	gene_id "GBI_07177"; transcript_id "GBI_07177-RB"; Parent "GBI_07177-RB"; gene_name "GBI_07177"; previous_transcript_id "GBI_07177-RB";
Scaffold39	maker	exon	8848883	8848980	.	-	.	gene_id "GBI_07177"; transcript_id "GBI_07177-RB"; Parent "GBI_07177-RB"; gene_name "GBI_07177"; previous_transcript_id "GBI_07177-RB";
Scaffold39	maker	exon	8856746	8857157	.	-	.	gene_id "GBI_07177"; transcript_id "GBI_07177-RB"; Parent "GBI_07177-RB"; gene_name "GBI_07177"; previous_transcript_id "GBI_07177-RB";
Scaffold39	maker	CDS	8825800	8825943	.	-	0	gene_id "GBI_07177"; transcript_id "GBI_07177-RB"; Parent "GBI_07177-RB"; gene_name "GBI_07177"; previous_transcript_id "GBI_07177-RB";
Scaffold39	maker	CDS	8830537	8830707	.	-	0	gene_id "GBI_07177"; transcript_id "GBI_07177-RB"; Parent "GBI_07177-RB"; gene_name "GBI_07177"; previous_transcript_id "GBI_07177-RB";
Scaffold39	maker	CDS	8833220	8833407	.	-	2	gene_id "GBI_07177"; transcript_id "GBI_07177-RB"; Parent "GBI_07177-RB"; gene_name "GBI_07177"; previous_transcript_id "GBI_07177-RB";
Scaffold39	maker	CDS	8837245	8837420	.	-	1	gene_id "GBI_07177"; transcript_id "GBI_07177-RB"; Parent "GBI_07177-RB"; gene_name "GBI_07177"; previous_transcript_id "GBI_07177-RB";
Scaffold39	maker	CDS	8843136	8843242	.	-	0	gene_id "GBI_07177"; transcript_id "GBI_07177-RB"; Parent "GBI_07177-RB"; gene_name "GBI_07177"; previous_transcript_id "GBI_07177-RB";
Scaffold39	maker	CDS	8848883	8848954	.	-	0	gene_id "GBI_07177"; transcript_id "GBI_07177-RB"; Parent "GBI_07177-RB"; gene_name "GBI_07177"; previous_transcript_id "GBI_07177-RB";
Scaffold39	AGAT	five_prime_UTR	8848955	8848980	.	-	.	gene_id "GBI_07177"; transcript_id "GBI_07177-RB"; Parent "GBI_07177-RB"; gene_name "GBI_07177"; previous_transcript_id "GBI_07177-RB";
Scaffold39	AGAT	five_prime_UTR	8856746	8857157	.	-	.	gene_id "GBI_07177"; transcript_id "GBI_07177-RB"; Parent "GBI_07177-RB"; gene_name "GBI_07177"; previous_transcript_id "GBI_07177-RB";
Scaffold39	AGAT	transcript	8833103	8857339	.	-	.	gene_id "GBI_07177"; transcript_id "GBI_07177-RC"; Parent "GBI_07177"; gene_name "GBI_07177";
Scaffold39	maker	exon	8833103	8833407	.	-	.	gene_id "GBI_07177"; transcript_id "GBI_07177-RC"; Parent "GBI_07177-RC"; gene_name "GBI_07177"; previous_transcript_id "GBI_07177-RC";
Scaffold39	maker	exon	8837245	8837420	.	-	.	gene_id "GBI_07177"; transcript_id "GBI_07177-RC"; Parent "GBI_07177-RC"; gene_name "GBI_07177"; previous_transcript_id "GBI_07177-RC";
Scaffold39	maker	exon	8843061	8843242	.	-	.	gene_id "GBI_07177"; transcript_id "GBI_07177-RC"; Parent "GBI_07177-RC"; gene_name "GBI_07177"; previous_transcript_id "GBI_07177-RC";
Scaffold39	maker	exon	8848883	8848980	.	-	.	gene_id "GBI_07177"; transcript_id "GBI_07177-RC"; Parent "GBI_07177-RC"; gene_name "GBI_07177"; previous_transcript_id "GBI_07177-RC";
Scaffold39	maker	exon	8854042	8854058	.	-	.	gene_id "GBI_07177"; transcript_id "GBI_07177-RC"; Parent "GBI_07177-RC"; gene_name "GBI_07177"; previous_transcript_id "GBI_07177-RC";
Scaffold39	maker	exon	8857137	8857339	.	-	.	gene_id "GBI_07177"; transcript_id "GBI_07177-RC"; Parent "GBI_07177-RC"; gene_name "GBI_07177"; previous_transcript_id "GBI_07177-RC";
Scaffold39	AGAT	transcript	8833103	8857339	.	-	.	gene_id "GBI_07177"; transcript_id "GBI_07177-RD"; Parent "GBI_07177"; gene_name "GBI_07177";
Scaffold39	maker	exon	8833103	8833435	.	-	.	gene_id "GBI_07177"; transcript_id "GBI_07177-RD"; Parent "GBI_07177-RD"; gene_name "GBI_07177"; previous_transcript_id "GBI_07177-RD";
Scaffold39	maker	exon	8837210	8837420	.	-	.	gene_id "GBI_07177"; transcript_id "GBI_07177-RD"; Parent "GBI_07177-RD"; gene_name "GBI_07177"; previous_transcript_id "GBI_07177-RD";
Scaffold39	maker	exon	8843061	8843242	.	-	.	gene_id "GBI_07177"; transcript_id "GBI_07177-RD"; Parent "GBI_07177-RD"; gene_name "GBI_07177"; previous_transcript_id "GBI_07177-RD";
Scaffold39	maker	exon	8848883	8848980	.	-	.	gene_id "GBI_07177"; transcript_id "GBI_07177-RD"; Parent "GBI_07177-RD"; gene_name "GBI_07177"; previous_transcript_id "GBI_07177-RD";
Scaffold39	maker	exon	8854042	8854058	.	-	.	gene_id "GBI_07177"; transcript_id "GBI_07177-RD"; Parent "GBI_07177-RD"; gene_name "GBI_07177"; previous_transcript_id "GBI_07177-RD";
Scaffold39	maker	exon	8857137	8857339	.	-	.	gene_id "GBI_07177"; transcript_id "GBI_07177-RD"; Parent "GBI_07177-RD"; gene_name "GBI_07177"; previous_transcript_id "GBI_07177-RD";
Scaffold39	AGAT	transcript	8833103	8857644	.	-	.	gene_id "GBI_07177"; transcript_id "GBI_07177-RE"; Parent "GBI_07177"; gene_name "GBI_07177";
Scaffold39	maker	exon	8833103	8833407	.	-	.	gene_id "GBI_07177"; transcript_id "GBI_07177-RE"; Parent "GBI_07177-RE"; gene_name "GBI_07177"; previous_transcript_id "GBI_07177-RE";
Scaffold39	maker	exon	8837245	8837420	.	-	.	gene_id "GBI_07177"; transcript_id "GBI_07177-RE"; Parent "GBI_07177-RE"; gene_name "GBI_07177"; previous_transcript_id "GBI_07177-RE";
Scaffold39	maker	exon	8843061	8843242	.	-	.	gene_id "GBI_07177"; transcript_id "GBI_07177-RE"; Parent "GBI_07177-RE"; gene_name "GBI_07177"; previous_transcript_id "GBI_07177-RE";
Scaffold39	maker	exon	8848883	8848980	.	-	.	gene_id "GBI_07177"; transcript_id "GBI_07177-RE"; Parent "GBI_07177-RE"; gene_name "GBI_07177"; previous_transcript_id "GBI_07177-RE";
Scaffold39	maker	exon	8857137	8857644	.	-	.	gene_id "GBI_07177"; transcript_id "GBI_07177-RE"; Parent "GBI_07177-RE"; gene_name "GBI_07177"; previous_transcript_id "GBI_07177-RE";
Scaffold39	maker	CDS	8833103	8833407	.	-	2	gene_id "GBI_07177"; transcript_id "GBI_07177-RC"; Parent "GBI_07177-RC"; gene_name "GBI_07177"; previous_transcript_id "GBI_07177-RC";
Scaffold39	maker	CDS	8837245	8837420	.	-	1	gene_id "GBI_07177"; transcript_id "GBI_07177-RC"; Parent "GBI_07177-RC"; gene_name "GBI_07177"; previous_transcript_id "GBI_07177-RC";
Scaffold39	maker	CDS	8843061	8843242	.	-	0	gene_id "GBI_07177"; transcript_id "GBI_07177-RC"; Parent "GBI_07177-RC"; gene_name "GBI_07177"; previous_transcript_id "GBI_07177-RC";
Scaffold39	maker	CDS	8848883	8848980	.	-	2	gene_id "GBI_07177"; transcript_id "GBI_07177-RC"; Parent "GBI_07177-RC"; gene_name "GBI_07177"; previous_transcript_id "GBI_07177-RC";
Scaffold39	maker	CDS	8854042	8854058	.	-	1	gene_id "GBI_07177"; transcript_id "GBI_07177-RC"; Parent "GBI_07177-RC"; gene_name "GBI_07177"; previous_transcript_id "GBI_07177-RC";
Scaffold39	maker	CDS	8857137	8857339	.	-	0	gene_id "GBI_07177"; transcript_id "GBI_07177-RC"; Parent "GBI_07177-RC"; gene_name "GBI_07177"; previous_transcript_id "GBI_07177-RC";
Scaffold39	maker	CDS	8833103	8833435	.	-	0	gene_id "GBI_07177"; transcript_id "GBI_07177-RD"; Parent "GBI_07177-RD"; gene_name "GBI_07177"; previous_transcript_id "GBI_07177-RD";
Scaffold39	maker	CDS	8837210	8837420	.	-	1	gene_id "GBI_07177"; transcript_id "GBI_07177-RD"; Parent "GBI_07177-RD"; gene_name "GBI_07177"; previous_transcript_id "GBI_07177-RD";
Scaffold39	maker	CDS	8843061	8843242	.	-	0	gene_id "GBI_07177"; transcript_id "GBI_07177-RD"; Parent "GBI_07177-RD"; gene_name "GBI_07177"; previous_transcript_id "GBI_07177-RD";
Scaffold39	maker	CDS	8848883	8848980	.	-	2	gene_id "GBI_07177"; transcript_id "GBI_07177-RD"; Parent "GBI_07177-RD"; gene_name "GBI_07177"; previous_transcript_id "GBI_07177-RD";
Scaffold39	maker	CDS	8854042	8854058	.	-	1	gene_id "GBI_07177"; transcript_id "GBI_07177-RD"; Parent "GBI_07177-RD"; gene_name "GBI_07177"; previous_transcript_id "GBI_07177-RD";
Scaffold39	maker	CDS	8857137	8857339	.	-	0	gene_id "GBI_07177"; transcript_id "GBI_07177-RD"; Parent "GBI_07177-RD"; gene_name "GBI_07177"; previous_transcript_id "GBI_07177-RD";
Scaffold39	maker	CDS	8833103	8833407	.	-	2	gene_id "GBI_07177"; transcript_id "GBI_07177-RE"; Parent "GBI_07177-RE"; gene_name "GBI_07177"; previous_transcript_id "GBI_07177-RE";
Scaffold39	maker	CDS	8837245	8837420	.	-	1	gene_id "GBI_07177"; transcript_id "GBI_07177-RE"; Parent "GBI_07177-RE"; gene_name "GBI_07177"; previous_transcript_id "GBI_07177-RE";
Scaffold39	maker	CDS	8843061	8843242	.	-	0	gene_id "GBI_07177"; transcript_id "GBI_07177-RE"; Parent "GBI_07177-RE"; gene_name "GBI_07177"; previous_transcript_id "GBI_07177-RE";
Scaffold39	maker	CDS	8848883	8848980	.	-	2	gene_id "GBI_07177"; transcript_id "GBI_07177-RE"; Parent "GBI_07177-RE"; gene_name "GBI_07177"; previous_transcript_id "GBI_07177-RE";
Scaffold39	maker	CDS	8857137	8857644	.	-	0	gene_id "GBI_07177"; transcript_id "GBI_07177-RE"; Parent "GBI_07177-RE"; gene_name "GBI_07177"; previous_transcript_id "GBI_07177-RE";
Scaffold40	AGAT	gene	964	479206	.	-	.	gene_id "GBI_07178"; gene_name "GBI_07178";
Scaffold40	StringTie	transcript	964	479099	.	-	.	gene_id "GBI_07178"; transcript_id "GBI_07178.1"; gene_name "GBI_07178"; oId "STRG.9634.2"; cmp_ref "GBI_07178-RB"; class_code "j"; tss_id "TSS25257";
Scaffold40	StringTie	exon	964	1219	.	-	.	gene_id "GBI_07178"; transcript_id "GBI_07178.1"; exon_number "1";
Scaffold40	StringTie	exon	9259	9454	.	-	.	gene_id "GBI_07178"; transcript_id "GBI_07178.1"; exon_number "2";
Scaffold40	StringTie	exon	10628	10787	.	-	.	gene_id "GBI_07178"; transcript_id "GBI_07178.1"; exon_number "3";
Scaffold40	StringTie	exon	14973	15245	.	-	.	gene_id "GBI_07178"; transcript_id "GBI_07178.1"; exon_number "4";
Scaffold40	StringTie	exon	102822	102876	.	-	.	gene_id "GBI_07178"; transcript_id "GBI_07178.1"; exon_number "5";
Scaffold40	StringTie	exon	341751	341800	.	-	.	gene_id "GBI_07178"; transcript_id "GBI_07178.1"; exon_number "6";
Scaffold40	StringTie	exon	479024	479099	.	-	.	gene_id "GBI_07178"; transcript_id "GBI_07178.1"; exon_number "7";
Scaffold40	StringTie	transcript	964	479099	.	-	.	gene_id "GBI_07178"; transcript_id "GBI_07178.2"; gene_name "GBI_07178"; oId "STRG.9634.1"; cmp_ref "GBI_07178-RB"; class_code "j"; tss_id "TSS25257";
Scaffold40	StringTie	exon	964	1219	.	-	.	gene_id "GBI_07178"; transcript_id "GBI_07178.2"; exon_number "1";
Scaffold40	StringTie	exon	9259	9454	.	-	.	gene_id "GBI_07178"; transcript_id "GBI_07178.2"; exon_number "2";
Scaffold40	StringTie	exon	10628	10787	.	-	.	gene_id "GBI_07178"; transcript_id "GBI_07178.2"; exon_number "3";
Scaffold40	StringTie	exon	14973	15245	.	-	.	gene_id "GBI_07178"; transcript_id "GBI_07178.2"; exon_number "4";
Scaffold40	StringTie	exon	102822	102876	.	-	.	gene_id "GBI_07178"; transcript_id "GBI_07178.2"; exon_number "5";
Scaffold40	StringTie	exon	341751	341800	.	-	.	gene_id "GBI_07178"; transcript_id "GBI_07178.2"; exon_number "6";
Scaffold40	StringTie	exon	394732	394788	.	-	.	gene_id "GBI_07178"; transcript_id "GBI_07178.2"; exon_number "7";
Scaffold40	StringTie	exon	479024	479099	.	-	.	gene_id "GBI_07178"; transcript_id "GBI_07178.2"; exon_number "8";
Scaffold40	AGAT	transcript	973	16945	.	-	.	gene_id "GBI_07178"; transcript_id "GBI_07178-RA"; Parent "GBI_07178"; gene_name "GBI_07178";
Scaffold40	maker	exon	973	1219	.	-	.	gene_id "GBI_07178"; transcript_id "GBI_07178-RA"; Parent "GBI_07178-RA"; gene_name "GBI_07178";
Scaffold40	maker	exon	9259	9454	.	-	.	gene_id "GBI_07178"; transcript_id "GBI_07178-RA"; Parent "GBI_07178-RA"; gene_name "GBI_07178";
Scaffold40	maker	exon	10628	10842	.	-	.	gene_id "GBI_07178"; transcript_id "GBI_07178-RA"; Parent "GBI_07178-RA"; gene_name "GBI_07178";
Scaffold40	maker	exon	15028	15245	.	-	.	gene_id "GBI_07178"; transcript_id "GBI_07178-RA"; Parent "GBI_07178-RA"; gene_name "GBI_07178";
Scaffold40	maker	exon	16940	16945	.	-	.	gene_id "GBI_07178"; transcript_id "GBI_07178-RA"; Parent "GBI_07178-RA"; gene_name "GBI_07178";
Scaffold40	AGAT	transcript	973	479206	.	-	.	gene_id "GBI_07178"; transcript_id "GBI_07178-RB"; Parent "GBI_07178"; gene_name "GBI_07178";
Scaffold40	maker	exon	973	1219	.	-	.	gene_id "GBI_07178"; transcript_id "GBI_07178-RB"; Parent "GBI_07178-RB"; gene_name "GBI_07178"; previous_transcript_id "GBI_07178-RB";
Scaffold40	maker	exon	9259	9454	.	-	.	gene_id "GBI_07178"; transcript_id "GBI_07178-RB"; Parent "GBI_07178-RB"; gene_name "GBI_07178"; previous_transcript_id "GBI_07178-RB";
Scaffold40	maker	exon	10628	10787	.	-	.	gene_id "GBI_07178"; transcript_id "GBI_07178-RB"; Parent "GBI_07178-RB"; gene_name "GBI_07178"; previous_transcript_id "GBI_07178-RB";
Scaffold40	maker	exon	14973	15245	.	-	.	gene_id "GBI_07178"; transcript_id "GBI_07178-RB"; Parent "GBI_07178-RB"; gene_name "GBI_07178"; previous_transcript_id "GBI_07178-RB";
Scaffold40	maker	exon	102822	102876	.	-	.	gene_id "GBI_07178"; transcript_id "GBI_07178-RB"; Parent "GBI_07178-RB"; gene_name "GBI_07178"; previous_transcript_id "GBI_07178-RB";
Scaffold40	maker	exon	189418	189477	.	-	.	gene_id "GBI_07178"; transcript_id "GBI_07178-RB"; Parent "GBI_07178-RB"; gene_name "GBI_07178"; previous_transcript_id "GBI_07178-RB";
Scaffold40	maker	exon	341751	341800	.	-	.	gene_id "GBI_07178"; transcript_id "GBI_07178-RB"; Parent "GBI_07178-RB"; gene_name "GBI_07178"; previous_transcript_id "GBI_07178-RB";
Scaffold40	maker	exon	394732	394788	.	-	.	gene_id "GBI_07178"; transcript_id "GBI_07178-RB"; Parent "GBI_07178-RB"; gene_name "GBI_07178"; previous_transcript_id "GBI_07178-RB";
Scaffold40	maker	exon	447067	447122	.	-	.	gene_id "GBI_07178"; transcript_id "GBI_07178-RB"; Parent "GBI_07178-RB"; gene_name "GBI_07178"; previous_transcript_id "GBI_07178-RB";
Scaffold40	maker	exon	478802	478893	.	-	.	gene_id "GBI_07178"; transcript_id "GBI_07178-RB"; Parent "GBI_07178-RB"; gene_name "GBI_07178"; previous_transcript_id "GBI_07178-RB";
Scaffold40	maker	exon	479024	479206	.	-	.	gene_id "GBI_07178"; transcript_id "GBI_07178-RB"; Parent "GBI_07178-RB"; gene_name "GBI_07178"; previous_transcript_id "GBI_07178-RB";
Scaffold40	maker	CDS	973	1219	.	-	1	gene_id "GBI_07178"; transcript_id "GBI_07178-RA"; Parent "GBI_07178-RA"; gene_name "GBI_07178";
Scaffold40	maker	CDS	9259	9454	.	-	2	gene_id "GBI_07178"; transcript_id "GBI_07178-RA"; Parent "GBI_07178-RA"; gene_name "GBI_07178";
Scaffold40	maker	CDS	10628	10842	.	-	1	gene_id "GBI_07178"; transcript_id "GBI_07178-RA"; Parent "GBI_07178-RA"; gene_name "GBI_07178";
Scaffold40	maker	CDS	15028	15245	.	-	0	gene_id "GBI_07178"; transcript_id "GBI_07178-RA"; Parent "GBI_07178-RA"; gene_name "GBI_07178";
Scaffold40	maker	CDS	16940	16945	.	-	0	gene_id "GBI_07178"; transcript_id "GBI_07178-RA"; Parent "GBI_07178-RA"; gene_name "GBI_07178";
Scaffold40	maker	CDS	973	1219	.	-	1	gene_id "GBI_07178"; transcript_id "GBI_07178-RB"; Parent "GBI_07178-RB"; gene_name "GBI_07178"; previous_transcript_id "GBI_07178-RB";
Scaffold40	maker	CDS	9259	9454	.	-	2	gene_id "GBI_07178"; transcript_id "GBI_07178-RB"; Parent "GBI_07178-RB"; gene_name "GBI_07178"; previous_transcript_id "GBI_07178-RB";
Scaffold40	maker	CDS	10628	10787	.	-	0	gene_id "GBI_07178"; transcript_id "GBI_07178-RB"; Parent "GBI_07178-RB"; gene_name "GBI_07178"; previous_transcript_id "GBI_07178-RB";
Scaffold40	maker	CDS	14973	15245	.	-	0	gene_id "GBI_07178"; transcript_id "GBI_07178-RB"; Parent "GBI_07178-RB"; gene_name "GBI_07178"; previous_transcript_id "GBI_07178-RB";
Scaffold40	maker	CDS	102822	102833	.	-	0	gene_id "GBI_07178"; transcript_id "GBI_07178-RB"; Parent "GBI_07178-RB"; gene_name "GBI_07178"; previous_transcript_id "GBI_07178-RB";
Scaffold40	AGAT	five_prime_UTR	102834	102876	.	-	.	gene_id "GBI_07178"; transcript_id "GBI_07178-RB"; Parent "GBI_07178-RB"; gene_name "GBI_07178"; previous_transcript_id "GBI_07178-RB";
Scaffold40	AGAT	five_prime_UTR	189418	189477	.	-	.	gene_id "GBI_07178"; transcript_id "GBI_07178-RB"; Parent "GBI_07178-RB"; gene_name "GBI_07178"; previous_transcript_id "GBI_07178-RB";
Scaffold40	AGAT	five_prime_UTR	341751	341800	.	-	.	gene_id "GBI_07178"; transcript_id "GBI_07178-RB"; Parent "GBI_07178-RB"; gene_name "GBI_07178"; previous_transcript_id "GBI_07178-RB";
Scaffold40	AGAT	five_prime_UTR	394732	394788	.	-	.	gene_id "GBI_07178"; transcript_id "GBI_07178-RB"; Parent "GBI_07178-RB"; gene_name "GBI_07178"; previous_transcript_id "GBI_07178-RB";
Scaffold40	AGAT	five_prime_UTR	447067	447122	.	-	.	gene_id "GBI_07178"; transcript_id "GBI_07178-RB"; Parent "GBI_07178-RB"; gene_name "GBI_07178"; previous_transcript_id "GBI_07178-RB";
Scaffold40	AGAT	five_prime_UTR	478802	478893	.	-	.	gene_id "GBI_07178"; transcript_id "GBI_07178-RB"; Parent "GBI_07178-RB"; gene_name "GBI_07178"; previous_transcript_id "GBI_07178-RB";
Scaffold40	AGAT	five_prime_UTR	479024	479206	.	-	.	gene_id "GBI_07178"; transcript_id "GBI_07178-RB"; Parent "GBI_07178-RB"; gene_name "GBI_07178"; previous_transcript_id "GBI_07178-RB";
Scaffold40	AGAT	transcript	10590	16945	.	-	.	gene_id "GBI_07178"; transcript_id "GBI_07178-RC"; Parent "GBI_07178"; gene_name "GBI_07178";
Scaffold40	maker	exon	10590	10998	.	-	.	gene_id "GBI_07178"; transcript_id "GBI_07178-RC"; Parent "GBI_07178-RC"; gene_name "GBI_07178"; previous_transcript_id "GBI_07178-RC";
Scaffold40	maker	exon	15028	15245	.	-	.	gene_id "GBI_07178"; transcript_id "GBI_07178-RC"; Parent "GBI_07178-RC"; gene_name "GBI_07178"; previous_transcript_id "GBI_07178-RC";
Scaffold40	maker	exon	16940	16945	.	-	.	gene_id "GBI_07178"; transcript_id "GBI_07178-RC"; Parent "GBI_07178-RC"; gene_name "GBI_07178"; previous_transcript_id "GBI_07178-RC";
Scaffold40	StringTie	transcript	11345	479099	.	-	.	gene_id "GBI_07178"; transcript_id "GBI_07178.6"; gene_name "GBI_07178"; oId "STRG.9634.4"; cmp_ref "GBI_07178-RB"; class_code "j"; tss_id "TSS25257";
Scaffold40	StringTie	exon	11345	15245	.	-	.	gene_id "GBI_07178"; transcript_id "GBI_07178.6"; exon_number "1";
Scaffold40	StringTie	exon	102822	102876	.	-	.	gene_id "GBI_07178"; transcript_id "GBI_07178.6"; exon_number "2";
Scaffold40	StringTie	exon	341751	341800	.	-	.	gene_id "GBI_07178"; transcript_id "GBI_07178.6"; exon_number "3";
Scaffold40	StringTie	exon	394732	394788	.	-	.	gene_id "GBI_07178"; transcript_id "GBI_07178.6"; exon_number "4";
Scaffold40	StringTie	exon	447067	447122	.	-	.	gene_id "GBI_07178"; transcript_id "GBI_07178.6"; exon_number "5";
Scaffold40	StringTie	exon	478802	479099	.	-	.	gene_id "GBI_07178"; transcript_id "GBI_07178.6"; exon_number "6";
Scaffold40	StringTie	transcript	11345	479099	.	-	.	gene_id "GBI_07178"; transcript_id "GBI_07178.7"; gene_name "GBI_07178"; oId "STRG.9634.3"; cmp_ref "GBI_07178-RB"; class_code "j"; tss_id "TSS25257";
Scaffold40	StringTie	exon	11345	15245	.	-	.	gene_id "GBI_07178"; transcript_id "GBI_07178.7"; exon_number "1";
Scaffold40	StringTie	exon	102822	102876	.	-	.	gene_id "GBI_07178"; transcript_id "GBI_07178.7"; exon_number "2";
Scaffold40	StringTie	exon	189418	189477	.	-	.	gene_id "GBI_07178"; transcript_id "GBI_07178.7"; exon_number "3";
Scaffold40	StringTie	exon	341751	341800	.	-	.	gene_id "GBI_07178"; transcript_id "GBI_07178.7"; exon_number "4";
Scaffold40	StringTie	exon	394732	394788	.	-	.	gene_id "GBI_07178"; transcript_id "GBI_07178.7"; exon_number "5";
Scaffold40	StringTie	exon	478802	479099	.	-	.	gene_id "GBI_07178"; transcript_id "GBI_07178.7"; exon_number "6";
Scaffold40	maker	CDS	10590	10998	.	-	1	gene_id "GBI_07178"; transcript_id "GBI_07178-RC"; Parent "GBI_07178-RC"; gene_name "GBI_07178"; previous_transcript_id "GBI_07178-RC";
Scaffold40	maker	CDS	15028	15245	.	-	0	gene_id "GBI_07178"; transcript_id "GBI_07178-RC"; Parent "GBI_07178-RC"; gene_name "GBI_07178"; previous_transcript_id "GBI_07178-RC";
Scaffold40	maker	CDS	16940	16945	.	-	0	gene_id "GBI_07178"; transcript_id "GBI_07178-RC"; Parent "GBI_07178-RC"; gene_name "GBI_07178"; previous_transcript_id "GBI_07178-RC";
Scaffold40	AGAT	gene	479265	486729	.	-	.	gene_id "GBI_07179"; gene_name "GBI_07179";
Scaffold40	StringTie	transcript	479265	486637	.	-	.	gene_id "GBI_07179"; transcript_id "GBI_07179.1"; gene_name "GBI_07179"; oId "STRG.9636.1"; cmp_ref "GBI_07179-RA"; class_code "m"; tss_id "TSS25258";
Scaffold40	StringTie	exon	479265	481936	.	-	.	gene_id "GBI_07179"; transcript_id "GBI_07179.1"; exon_number "1";
Scaffold40	StringTie	exon	482616	482816	.	-	.	gene_id "GBI_07179"; transcript_id "GBI_07179.1"; exon_number "2";
Scaffold40	StringTie	exon	484265	484496	.	-	.	gene_id "GBI_07179"; transcript_id "GBI_07179.1"; exon_number "3";
Scaffold40	StringTie	exon	484600	484791	.	-	.	gene_id "GBI_07179"; transcript_id "GBI_07179.1"; exon_number "4";
Scaffold40	StringTie	exon	484888	485096	.	-	.	gene_id "GBI_07179"; transcript_id "GBI_07179.1"; exon_number "5";
Scaffold40	StringTie	exon	485474	485651	.	-	.	gene_id "GBI_07179"; transcript_id "GBI_07179.1"; exon_number "6";
Scaffold40	StringTie	exon	485846	486637	.	-	.	gene_id "GBI_07179"; transcript_id "GBI_07179.1"; exon_number "7";
Scaffold40	AGAT	transcript	479293	486729	.	-	.	gene_id "GBI_07179"; transcript_id "GBI_07179-RA"; Parent "GBI_07179"; gene_name "GBI_07179";
Scaffold40	maker	exon	479293	481090	.	-	.	gene_id "GBI_07179"; transcript_id "GBI_07179-RA"; Parent "GBI_07179-RA"; gene_name "GBI_07179";
Scaffold40	maker	exon	481183	481440	.	-	.	gene_id "GBI_07179"; transcript_id "GBI_07179-RA"; Parent "GBI_07179-RA"; gene_name "GBI_07179";
Scaffold40	maker	exon	481800	481936	.	-	.	gene_id "GBI_07179"; transcript_id "GBI_07179-RA"; Parent "GBI_07179-RA"; gene_name "GBI_07179";
Scaffold40	maker	exon	482616	482816	.	-	.	gene_id "GBI_07179"; transcript_id "GBI_07179-RA"; Parent "GBI_07179-RA"; gene_name "GBI_07179";
Scaffold40	maker	exon	484265	484496	.	-	.	gene_id "GBI_07179"; transcript_id "GBI_07179-RA"; Parent "GBI_07179-RA"; gene_name "GBI_07179";
Scaffold40	maker	exon	484600	484791	.	-	.	gene_id "GBI_07179"; transcript_id "GBI_07179-RA"; Parent "GBI_07179-RA"; gene_name "GBI_07179";
Scaffold40	maker	exon	484888	485096	.	-	.	gene_id "GBI_07179"; transcript_id "GBI_07179-RA"; Parent "GBI_07179-RA"; gene_name "GBI_07179";
Scaffold40	maker	exon	485474	485651	.	-	.	gene_id "GBI_07179"; transcript_id "GBI_07179-RA"; Parent "GBI_07179-RA"; gene_name "GBI_07179";
Scaffold40	maker	exon	485846	486729	.	-	.	gene_id "GBI_07179"; transcript_id "GBI_07179-RA"; Parent "GBI_07179-RA"; gene_name "GBI_07179";
Scaffold40	StringTie	transcript	483729	486637	.	-	.	gene_id "GBI_07179"; transcript_id "GBI_07179.3"; gene_name "GBI_07179"; oId "STRG.9636.3"; cmp_ref "GBI_07179-RA"; class_code "n"; tss_id "TSS25258";
Scaffold40	StringTie	exon	483729	484791	.	-	.	gene_id "GBI_07179"; transcript_id "GBI_07179.3"; exon_number "1";
Scaffold40	StringTie	exon	484888	485096	.	-	.	gene_id "GBI_07179"; transcript_id "GBI_07179.3"; exon_number "2";
Scaffold40	StringTie	exon	485474	485651	.	-	.	gene_id "GBI_07179"; transcript_id "GBI_07179.3"; exon_number "3";
Scaffold40	StringTie	exon	485846	486637	.	-	.	gene_id "GBI_07179"; transcript_id "GBI_07179.3"; exon_number "4";
Scaffold40	maker	CDS	480941	481090	.	-	0	gene_id "GBI_07179"; transcript_id "GBI_07179-RA"; Parent "GBI_07179-RA"; gene_name "GBI_07179";
Scaffold40	maker	CDS	481183	481440	.	-	0	gene_id "GBI_07179"; transcript_id "GBI_07179-RA"; Parent "GBI_07179-RA"; gene_name "GBI_07179";
Scaffold40	maker	CDS	481800	481936	.	-	2	gene_id "GBI_07179"; transcript_id "GBI_07179-RA"; Parent "GBI_07179-RA"; gene_name "GBI_07179";
Scaffold40	maker	CDS	482616	482816	.	-	2	gene_id "GBI_07179"; transcript_id "GBI_07179-RA"; Parent "GBI_07179-RA"; gene_name "GBI_07179";
Scaffold40	maker	CDS	484265	484496	.	-	0	gene_id "GBI_07179"; transcript_id "GBI_07179-RA"; Parent "GBI_07179-RA"; gene_name "GBI_07179";
Scaffold40	maker	CDS	484600	484791	.	-	0	gene_id "GBI_07179"; transcript_id "GBI_07179-RA"; Parent "GBI_07179-RA"; gene_name "GBI_07179";
Scaffold40	maker	CDS	484888	485096	.	-	2	gene_id "GBI_07179"; transcript_id "GBI_07179-RA"; Parent "GBI_07179-RA"; gene_name "GBI_07179";
Scaffold40	maker	CDS	485474	485651	.	-	0	gene_id "GBI_07179"; transcript_id "GBI_07179-RA"; Parent "GBI_07179-RA"; gene_name "GBI_07179";
Scaffold40	maker	CDS	485846	486592	.	-	0	gene_id "GBI_07179"; transcript_id "GBI_07179-RA"; Parent "GBI_07179-RA"; gene_name "GBI_07179";
Scaffold40	AGAT	five_prime_UTR	486593	486729	.	-	.	gene_id "GBI_07179"; transcript_id "GBI_07179-RA"; Parent "GBI_07179-RA"; gene_name "GBI_07179";
Scaffold40	AGAT	three_prime_UTR	479293	480940	.	-	.	gene_id "GBI_07179"; transcript_id "GBI_07179-RA"; Parent "GBI_07179-RA"; gene_name "GBI_07179";
Scaffold40	AGAT	gene	489843	513165	.	-	.	gene_id "GBI_07180"; gene_name "GBI_07180";
Scaffold40	AGAT	transcript	489843	493958	.	-	.	gene_id "GBI_07180"; transcript_id "GBI_07180-RA"; Parent "GBI_07180"; gene_name "GBI_07180";
Scaffold40	maker	exon	489843	490321	.	-	.	gene_id "GBI_07180"; transcript_id "GBI_07180-RA"; Parent "GBI_07180-RA"; gene_name "GBI_07180";
Scaffold40	maker	exon	490679	490835	.	-	.	gene_id "GBI_07180"; transcript_id "GBI_07180-RA"; Parent "GBI_07180-RA"; gene_name "GBI_07180";
Scaffold40	maker	exon	490910	490995	.	-	.	gene_id "GBI_07180"; transcript_id "GBI_07180-RA"; Parent "GBI_07180-RA"; gene_name "GBI_07180";
Scaffold40	maker	exon	491965	492100	.	-	.	gene_id "GBI_07180"; transcript_id "GBI_07180-RA"; Parent "GBI_07180-RA"; gene_name "GBI_07180";
Scaffold40	maker	exon	493749	493958	.	-	.	gene_id "GBI_07180"; transcript_id "GBI_07180-RA"; Parent "GBI_07180-RA"; gene_name "GBI_07180";
Scaffold40	maker	CDS	490113	490321	.	-	2	gene_id "GBI_07180"; transcript_id "GBI_07180-RA"; Parent "GBI_07180-RA"; gene_name "GBI_07180";
Scaffold40	maker	CDS	490679	490835	.	-	0	gene_id "GBI_07180"; transcript_id "GBI_07180-RA"; Parent "GBI_07180-RA"; gene_name "GBI_07180";
Scaffold40	maker	CDS	490910	490995	.	-	2	gene_id "GBI_07180"; transcript_id "GBI_07180-RA"; Parent "GBI_07180-RA"; gene_name "GBI_07180";
Scaffold40	maker	CDS	491965	492100	.	-	0	gene_id "GBI_07180"; transcript_id "GBI_07180-RA"; Parent "GBI_07180-RA"; gene_name "GBI_07180";
Scaffold40	maker	CDS	493749	493823	.	-	0	gene_id "GBI_07180"; transcript_id "GBI_07180-RA"; Parent "GBI_07180-RA"; gene_name "GBI_07180";
Scaffold40	AGAT	five_prime_UTR	493824	493958	.	-	.	gene_id "GBI_07180"; transcript_id "GBI_07180-RA"; Parent "GBI_07180-RA"; gene_name "GBI_07180";
Scaffold40	AGAT	three_prime_UTR	489843	490112	.	-	.	gene_id "GBI_07180"; transcript_id "GBI_07180-RA"; Parent "GBI_07180-RA"; gene_name "GBI_07180";
Scaffold40	AGAT	transcript	489843	513165	.	-	.	gene_id "GBI_07180"; transcript_id "GBI_07180-RB"; Parent "GBI_07180"; gene_name "GBI_07180";
Scaffold40	maker	exon	489843	490321	.	-	.	gene_id "GBI_07180"; transcript_id "GBI_07180-RB"; Parent "GBI_07180-RB"; gene_name "GBI_07180"; previous_transcript_id "GBI_07180-RB";
Scaffold40	maker	exon	490679	490835	.	-	.	gene_id "GBI_07180"; transcript_id "GBI_07180-RB"; Parent "GBI_07180-RB"; gene_name "GBI_07180"; previous_transcript_id "GBI_07180-RB";
Scaffold40	maker	exon	490910	490995	.	-	.	gene_id "GBI_07180"; transcript_id "GBI_07180-RB"; Parent "GBI_07180-RB"; gene_name "GBI_07180"; previous_transcript_id "GBI_07180-RB";
Scaffold40	maker	exon	491965	492100	.	-	.	gene_id "GBI_07180"; transcript_id "GBI_07180-RB"; Parent "GBI_07180-RB"; gene_name "GBI_07180"; previous_transcript_id "GBI_07180-RB";
Scaffold40	maker	exon	493749	493930	.	-	.	gene_id "GBI_07180"; transcript_id "GBI_07180-RB"; Parent "GBI_07180-RB"; gene_name "GBI_07180"; previous_transcript_id "GBI_07180-RB";
Scaffold40	maker	exon	512976	513165	.	-	.	gene_id "GBI_07180"; transcript_id "GBI_07180-RB"; Parent "GBI_07180-RB"; gene_name "GBI_07180"; previous_transcript_id "GBI_07180-RB";
Scaffold40	maker	CDS	490113	490321	.	-	2	gene_id "GBI_07180"; transcript_id "GBI_07180-RB"; Parent "GBI_07180-RB"; gene_name "GBI_07180"; previous_transcript_id "GBI_07180-RB";
Scaffold40	maker	CDS	490679	490835	.	-	0	gene_id "GBI_07180"; transcript_id "GBI_07180-RB"; Parent "GBI_07180-RB"; gene_name "GBI_07180"; previous_transcript_id "GBI_07180-RB";
Scaffold40	maker	CDS	490910	490995	.	-	2	gene_id "GBI_07180"; transcript_id "GBI_07180-RB"; Parent "GBI_07180-RB"; gene_name "GBI_07180"; previous_transcript_id "GBI_07180-RB";
Scaffold40	maker	CDS	491965	492100	.	-	0	gene_id "GBI_07180"; transcript_id "GBI_07180-RB"; Parent "GBI_07180-RB"; gene_name "GBI_07180"; previous_transcript_id "GBI_07180-RB";
Scaffold40	maker	CDS	493749	493823	.	-	0	gene_id "GBI_07180"; transcript_id "GBI_07180-RB"; Parent "GBI_07180-RB"; gene_name "GBI_07180"; previous_transcript_id "GBI_07180-RB";
Scaffold40	AGAT	five_prime_UTR	493824	493930	.	-	.	gene_id "GBI_07180"; transcript_id "GBI_07180-RB"; Parent "GBI_07180-RB"; gene_name "GBI_07180"; previous_transcript_id "GBI_07180-RB";
Scaffold40	AGAT	five_prime_UTR	512976	513165	.	-	.	gene_id "GBI_07180"; transcript_id "GBI_07180-RB"; Parent "GBI_07180-RB"; gene_name "GBI_07180"; previous_transcript_id "GBI_07180-RB";
Scaffold40	AGAT	three_prime_UTR	489843	490112	.	-	.	gene_id "GBI_07180"; transcript_id "GBI_07180-RB"; Parent "GBI_07180-RB"; gene_name "GBI_07180"; previous_transcript_id "GBI_07180-RB";
Scaffold40	AGAT	gene	524120	546764	.	-	.	gene_id "GBI_07181"; gene_name "GBI_07181";
Scaffold40	StringTie	transcript	524120	546574	.	-	.	gene_id "GBI_07181"; transcript_id "GBI_07181.1"; gene_name "GBI_07181"; oId "STRG.9638.3"; cmp_ref "GBI_07181-RB"; class_code "m"; tss_id "TSS25261";
Scaffold40	StringTie	exon	524120	527313	.	-	.	gene_id "GBI_07181"; transcript_id "GBI_07181.1"; exon_number "1";
Scaffold40	StringTie	exon	527415	527648	.	-	.	gene_id "GBI_07181"; transcript_id "GBI_07181.1"; exon_number "2";
Scaffold40	StringTie	exon	529563	529792	.	-	.	gene_id "GBI_07181"; transcript_id "GBI_07181.1"; exon_number "3";
Scaffold40	StringTie	exon	530535	530780	.	-	.	gene_id "GBI_07181"; transcript_id "GBI_07181.1"; exon_number "4";
Scaffold40	StringTie	exon	531310	531463	.	-	.	gene_id "GBI_07181"; transcript_id "GBI_07181.1"; exon_number "5";
Scaffold40	StringTie	exon	537112	537288	.	-	.	gene_id "GBI_07181"; transcript_id "GBI_07181.1"; exon_number "6";
Scaffold40	StringTie	exon	545591	545632	.	-	.	gene_id "GBI_07181"; transcript_id "GBI_07181.1"; exon_number "7";
Scaffold40	StringTie	exon	545719	546036	.	-	.	gene_id "GBI_07181"; transcript_id "GBI_07181.1"; exon_number "8";
Scaffold40	StringTie	exon	546110	546178	.	-	.	gene_id "GBI_07181"; transcript_id "GBI_07181.1"; exon_number "9";
Scaffold40	StringTie	exon	546277	546574	.	-	.	gene_id "GBI_07181"; transcript_id "GBI_07181.1"; exon_number "10";
Scaffold40	StringTie	transcript	524120	546574	.	-	.	gene_id "GBI_07181"; transcript_id "GBI_07181.2"; gene_name "GBI_07181"; oId "STRG.9638.2"; cmp_ref "GBI_07181-RB"; class_code "m"; tss_id "TSS25261";
Scaffold40	StringTie	exon	524120	526582	.	-	.	gene_id "GBI_07181"; transcript_id "GBI_07181.2"; exon_number "1";
Scaffold40	StringTie	exon	527140	527313	.	-	.	gene_id "GBI_07181"; transcript_id "GBI_07181.2"; exon_number "2";
Scaffold40	StringTie	exon	527415	527648	.	-	.	gene_id "GBI_07181"; transcript_id "GBI_07181.2"; exon_number "3";
Scaffold40	StringTie	exon	529563	529792	.	-	.	gene_id "GBI_07181"; transcript_id "GBI_07181.2"; exon_number "4";
Scaffold40	StringTie	exon	530535	530780	.	-	.	gene_id "GBI_07181"; transcript_id "GBI_07181.2"; exon_number "5";
Scaffold40	StringTie	exon	531310	531463	.	-	.	gene_id "GBI_07181"; transcript_id "GBI_07181.2"; exon_number "6";
Scaffold40	StringTie	exon	537112	537288	.	-	.	gene_id "GBI_07181"; transcript_id "GBI_07181.2"; exon_number "7";
Scaffold40	StringTie	exon	545591	545632	.	-	.	gene_id "GBI_07181"; transcript_id "GBI_07181.2"; exon_number "8";
Scaffold40	StringTie	exon	545719	546036	.	-	.	gene_id "GBI_07181"; transcript_id "GBI_07181.2"; exon_number "9";
Scaffold40	StringTie	exon	546110	546178	.	-	.	gene_id "GBI_07181"; transcript_id "GBI_07181.2"; exon_number "10";
Scaffold40	StringTie	exon	546277	546574	.	-	.	gene_id "GBI_07181"; transcript_id "GBI_07181.2"; exon_number "11";
Scaffold40	StringTie	transcript	524120	546574	.	-	.	gene_id "GBI_07181"; transcript_id "GBI_07181.3"; gene_name "GBI_07181"; oId "STRG.9638.1"; cmp_ref "GBI_07181-RB"; class_code "n"; tss_id "TSS25261";
Scaffold40	StringTie	exon	524120	527313	.	-	.	gene_id "GBI_07181"; transcript_id "GBI_07181.3"; exon_number "1";
Scaffold40	StringTie	exon	527415	529792	.	-	.	gene_id "GBI_07181"; transcript_id "GBI_07181.3"; exon_number "2";
Scaffold40	StringTie	exon	530535	530780	.	-	.	gene_id "GBI_07181"; transcript_id "GBI_07181.3"; exon_number "3";
Scaffold40	StringTie	exon	531310	531463	.	-	.	gene_id "GBI_07181"; transcript_id "GBI_07181.3"; exon_number "4";
Scaffold40	StringTie	exon	537112	542437	.	-	.	gene_id "GBI_07181"; transcript_id "GBI_07181.3"; exon_number "5";
Scaffold40	StringTie	exon	545591	545632	.	-	.	gene_id "GBI_07181"; transcript_id "GBI_07181.3"; exon_number "6";
Scaffold40	StringTie	exon	545719	546036	.	-	.	gene_id "GBI_07181"; transcript_id "GBI_07181.3"; exon_number "7";
Scaffold40	StringTie	exon	546110	546178	.	-	.	gene_id "GBI_07181"; transcript_id "GBI_07181.3"; exon_number "8";
Scaffold40	StringTie	exon	546277	546574	.	-	.	gene_id "GBI_07181"; transcript_id "GBI_07181.3"; exon_number "9";
Scaffold40	AGAT	transcript	524509	546669	.	-	.	gene_id "GBI_07181"; transcript_id "GBI_07181-RA"; Parent "GBI_07181"; gene_name "GBI_07181";
Scaffold40	maker	exon	524509	524705	.	-	.	gene_id "GBI_07181"; transcript_id "GBI_07181-RA"; Parent "GBI_07181-RA"; gene_name "GBI_07181";
Scaffold40	maker	exon	525832	526077	.	-	.	gene_id "GBI_07181"; transcript_id "GBI_07181-RA"; Parent "GBI_07181-RA"; gene_name "GBI_07181";
Scaffold40	maker	exon	526383	526582	.	-	.	gene_id "GBI_07181"; transcript_id "GBI_07181-RA"; Parent "GBI_07181-RA"; gene_name "GBI_07181";
Scaffold40	maker	exon	527140	527313	.	-	.	gene_id "GBI_07181"; transcript_id "GBI_07181-RA"; Parent "GBI_07181-RA"; gene_name "GBI_07181";
Scaffold40	maker	exon	527415	527648	.	-	.	gene_id "GBI_07181"; transcript_id "GBI_07181-RA"; Parent "GBI_07181-RA"; gene_name "GBI_07181";
Scaffold40	maker	exon	529563	529792	.	-	.	gene_id "GBI_07181"; transcript_id "GBI_07181-RA"; Parent "GBI_07181-RA"; gene_name "GBI_07181";
Scaffold40	maker	exon	530535	530780	.	-	.	gene_id "GBI_07181"; transcript_id "GBI_07181-RA"; Parent "GBI_07181-RA"; gene_name "GBI_07181";
Scaffold40	maker	exon	531310	531463	.	-	.	gene_id "GBI_07181"; transcript_id "GBI_07181-RA"; Parent "GBI_07181-RA"; gene_name "GBI_07181";
Scaffold40	maker	exon	537112	537288	.	-	.	gene_id "GBI_07181"; transcript_id "GBI_07181-RA"; Parent "GBI_07181-RA"; gene_name "GBI_07181";
Scaffold40	maker	exon	545591	545632	.	-	.	gene_id "GBI_07181"; transcript_id "GBI_07181-RA"; Parent "GBI_07181-RA"; gene_name "GBI_07181";
Scaffold40	maker	exon	545719	546036	.	-	.	gene_id "GBI_07181"; transcript_id "GBI_07181-RA"; Parent "GBI_07181-RA"; gene_name "GBI_07181";
Scaffold40	maker	exon	546110	546178	.	-	.	gene_id "GBI_07181"; transcript_id "GBI_07181-RA"; Parent "GBI_07181-RA"; gene_name "GBI_07181";
Scaffold40	maker	exon	546277	546669	.	-	.	gene_id "GBI_07181"; transcript_id "GBI_07181-RA"; Parent "GBI_07181-RA"; gene_name "GBI_07181";
Scaffold40	maker	CDS	524697	524705	.	-	0	gene_id "GBI_07181"; transcript_id "GBI_07181-RA"; Parent "GBI_07181-RA"; gene_name "GBI_07181";
Scaffold40	maker	CDS	525832	526077	.	-	0	gene_id "GBI_07181"; transcript_id "GBI_07181-RA"; Parent "GBI_07181-RA"; gene_name "GBI_07181";
Scaffold40	maker	CDS	526383	526582	.	-	2	gene_id "GBI_07181"; transcript_id "GBI_07181-RA"; Parent "GBI_07181-RA"; gene_name "GBI_07181";
Scaffold40	maker	CDS	527140	527313	.	-	2	gene_id "GBI_07181"; transcript_id "GBI_07181-RA"; Parent "GBI_07181-RA"; gene_name "GBI_07181";
Scaffold40	maker	CDS	527415	527648	.	-	2	gene_id "GBI_07181"; transcript_id "GBI_07181-RA"; Parent "GBI_07181-RA"; gene_name "GBI_07181";
Scaffold40	maker	CDS	529563	529792	.	-	1	gene_id "GBI_07181"; transcript_id "GBI_07181-RA"; Parent "GBI_07181-RA"; gene_name "GBI_07181";
Scaffold40	maker	CDS	530535	530780	.	-	1	gene_id "GBI_07181"; transcript_id "GBI_07181-RA"; Parent "GBI_07181-RA"; gene_name "GBI_07181";
Scaffold40	maker	CDS	531310	531463	.	-	2	gene_id "GBI_07181"; transcript_id "GBI_07181-RA"; Parent "GBI_07181-RA"; gene_name "GBI_07181";
Scaffold40	maker	CDS	537112	537288	.	-	2	gene_id "GBI_07181"; transcript_id "GBI_07181-RA"; Parent "GBI_07181-RA"; gene_name "GBI_07181";
Scaffold40	maker	CDS	545591	545632	.	-	2	gene_id "GBI_07181"; transcript_id "GBI_07181-RA"; Parent "GBI_07181-RA"; gene_name "GBI_07181";
Scaffold40	maker	CDS	545719	546036	.	-	2	gene_id "GBI_07181"; transcript_id "GBI_07181-RA"; Parent "GBI_07181-RA"; gene_name "GBI_07181";
Scaffold40	maker	CDS	546110	546178	.	-	2	gene_id "GBI_07181"; transcript_id "GBI_07181-RA"; Parent "GBI_07181-RA"; gene_name "GBI_07181";
Scaffold40	maker	CDS	546277	546319	.	-	0	gene_id "GBI_07181"; transcript_id "GBI_07181-RA"; Parent "GBI_07181-RA"; gene_name "GBI_07181";
Scaffold40	AGAT	five_prime_UTR	546320	546669	.	-	.	gene_id "GBI_07181"; transcript_id "GBI_07181-RA"; Parent "GBI_07181-RA"; gene_name "GBI_07181";
Scaffold40	AGAT	three_prime_UTR	524509	524696	.	-	.	gene_id "GBI_07181"; transcript_id "GBI_07181-RA"; Parent "GBI_07181-RA"; gene_name "GBI_07181";
Scaffold40	AGAT	transcript	524518	546669	.	-	.	gene_id "GBI_07181"; transcript_id "GBI_07181-RB"; Parent "GBI_07181"; gene_name "GBI_07181";
Scaffold40	maker	exon	524518	526077	.	-	.	gene_id "GBI_07181"; transcript_id "GBI_07181-RB"; Parent "GBI_07181-RB"; gene_name "GBI_07181"; previous_transcript_id "GBI_07181-RB";
Scaffold40	maker	exon	526383	526582	.	-	.	gene_id "GBI_07181"; transcript_id "GBI_07181-RB"; Parent "GBI_07181-RB"; gene_name "GBI_07181"; previous_transcript_id "GBI_07181-RB";
Scaffold40	maker	exon	527140	527313	.	-	.	gene_id "GBI_07181"; transcript_id "GBI_07181-RB"; Parent "GBI_07181-RB"; gene_name "GBI_07181"; previous_transcript_id "GBI_07181-RB";
Scaffold40	maker	exon	527415	527648	.	-	.	gene_id "GBI_07181"; transcript_id "GBI_07181-RB"; Parent "GBI_07181-RB"; gene_name "GBI_07181"; previous_transcript_id "GBI_07181-RB";
Scaffold40	maker	exon	529563	529792	.	-	.	gene_id "GBI_07181"; transcript_id "GBI_07181-RB"; Parent "GBI_07181-RB"; gene_name "GBI_07181"; previous_transcript_id "GBI_07181-RB";
Scaffold40	maker	exon	530535	530780	.	-	.	gene_id "GBI_07181"; transcript_id "GBI_07181-RB"; Parent "GBI_07181-RB"; gene_name "GBI_07181"; previous_transcript_id "GBI_07181-RB";
Scaffold40	maker	exon	531310	531463	.	-	.	gene_id "GBI_07181"; transcript_id "GBI_07181-RB"; Parent "GBI_07181-RB"; gene_name "GBI_07181"; previous_transcript_id "GBI_07181-RB";
Scaffold40	maker	exon	537112	537288	.	-	.	gene_id "GBI_07181"; transcript_id "GBI_07181-RB"; Parent "GBI_07181-RB"; gene_name "GBI_07181"; previous_transcript_id "GBI_07181-RB";
Scaffold40	maker	exon	545591	545632	.	-	.	gene_id "GBI_07181"; transcript_id "GBI_07181-RB"; Parent "GBI_07181-RB"; gene_name "GBI_07181"; previous_transcript_id "GBI_07181-RB";
Scaffold40	maker	exon	545719	546036	.	-	.	gene_id "GBI_07181"; transcript_id "GBI_07181-RB"; Parent "GBI_07181-RB"; gene_name "GBI_07181"; previous_transcript_id "GBI_07181-RB";
Scaffold40	maker	exon	546110	546178	.	-	.	gene_id "GBI_07181"; transcript_id "GBI_07181-RB"; Parent "GBI_07181-RB"; gene_name "GBI_07181"; previous_transcript_id "GBI_07181-RB";
Scaffold40	maker	exon	546277	546669	.	-	.	gene_id "GBI_07181"; transcript_id "GBI_07181-RB"; Parent "GBI_07181-RB"; gene_name "GBI_07181"; previous_transcript_id "GBI_07181-RB";
Scaffold40	maker	CDS	525805	526077	.	-	0	gene_id "GBI_07181"; transcript_id "GBI_07181-RB"; Parent "GBI_07181-RB"; gene_name "GBI_07181"; previous_transcript_id "GBI_07181-RB";
Scaffold40	maker	CDS	526383	526582	.	-	2	gene_id "GBI_07181"; transcript_id "GBI_07181-RB"; Parent "GBI_07181-RB"; gene_name "GBI_07181"; previous_transcript_id "GBI_07181-RB";
Scaffold40	maker	CDS	527140	527313	.	-	2	gene_id "GBI_07181"; transcript_id "GBI_07181-RB"; Parent "GBI_07181-RB"; gene_name "GBI_07181"; previous_transcript_id "GBI_07181-RB";
Scaffold40	maker	CDS	527415	527648	.	-	2	gene_id "GBI_07181"; transcript_id "GBI_07181-RB"; Parent "GBI_07181-RB"; gene_name "GBI_07181"; previous_transcript_id "GBI_07181-RB";
Scaffold40	maker	CDS	529563	529792	.	-	1	gene_id "GBI_07181"; transcript_id "GBI_07181-RB"; Parent "GBI_07181-RB"; gene_name "GBI_07181"; previous_transcript_id "GBI_07181-RB";
Scaffold40	maker	CDS	530535	530780	.	-	1	gene_id "GBI_07181"; transcript_id "GBI_07181-RB"; Parent "GBI_07181-RB"; gene_name "GBI_07181"; previous_transcript_id "GBI_07181-RB";
Scaffold40	maker	CDS	531310	531463	.	-	2	gene_id "GBI_07181"; transcript_id "GBI_07181-RB"; Parent "GBI_07181-RB"; gene_name "GBI_07181"; previous_transcript_id "GBI_07181-RB";
Scaffold40	maker	CDS	537112	537288	.	-	2	gene_id "GBI_07181"; transcript_id "GBI_07181-RB"; Parent "GBI_07181-RB"; gene_name "GBI_07181"; previous_transcript_id "GBI_07181-RB";
Scaffold40	maker	CDS	545591	545632	.	-	2	gene_id "GBI_07181"; transcript_id "GBI_07181-RB"; Parent "GBI_07181-RB"; gene_name "GBI_07181"; previous_transcript_id "GBI_07181-RB";
Scaffold40	maker	CDS	545719	546036	.	-	2	gene_id "GBI_07181"; transcript_id "GBI_07181-RB"; Parent "GBI_07181-RB"; gene_name "GBI_07181"; previous_transcript_id "GBI_07181-RB";
Scaffold40	maker	CDS	546110	546178	.	-	2	gene_id "GBI_07181"; transcript_id "GBI_07181-RB"; Parent "GBI_07181-RB"; gene_name "GBI_07181"; previous_transcript_id "GBI_07181-RB";
Scaffold40	maker	CDS	546277	546319	.	-	0	gene_id "GBI_07181"; transcript_id "GBI_07181-RB"; Parent "GBI_07181-RB"; gene_name "GBI_07181"; previous_transcript_id "GBI_07181-RB";
Scaffold40	AGAT	five_prime_UTR	546320	546669	.	-	.	gene_id "GBI_07181"; transcript_id "GBI_07181-RB"; Parent "GBI_07181-RB"; gene_name "GBI_07181"; previous_transcript_id "GBI_07181-RB";
Scaffold40	AGAT	three_prime_UTR	524518	525804	.	-	.	gene_id "GBI_07181"; transcript_id "GBI_07181-RB"; Parent "GBI_07181-RB"; gene_name "GBI_07181"; previous_transcript_id "GBI_07181-RB";
Scaffold40	AGAT	transcript	524616	546669	.	-	.	gene_id "GBI_07181"; transcript_id "GBI_07181-RC"; Parent "GBI_07181"; gene_name "GBI_07181";
Scaffold40	maker	exon	524616	524687	.	-	.	gene_id "GBI_07181"; transcript_id "GBI_07181-RC"; Parent "GBI_07181-RC"; gene_name "GBI_07181"; previous_transcript_id "GBI_07181-RC";
Scaffold40	maker	exon	525832	526077	.	-	.	gene_id "GBI_07181"; transcript_id "GBI_07181-RC"; Parent "GBI_07181-RC"; gene_name "GBI_07181"; previous_transcript_id "GBI_07181-RC";
Scaffold40	maker	exon	526383	526582	.	-	.	gene_id "GBI_07181"; transcript_id "GBI_07181-RC"; Parent "GBI_07181-RC"; gene_name "GBI_07181"; previous_transcript_id "GBI_07181-RC";
Scaffold40	maker	exon	527140	527313	.	-	.	gene_id "GBI_07181"; transcript_id "GBI_07181-RC"; Parent "GBI_07181-RC"; gene_name "GBI_07181"; previous_transcript_id "GBI_07181-RC";
Scaffold40	maker	exon	527415	527648	.	-	.	gene_id "GBI_07181"; transcript_id "GBI_07181-RC"; Parent "GBI_07181-RC"; gene_name "GBI_07181"; previous_transcript_id "GBI_07181-RC";
Scaffold40	maker	exon	529563	529792	.	-	.	gene_id "GBI_07181"; transcript_id "GBI_07181-RC"; Parent "GBI_07181-RC"; gene_name "GBI_07181"; previous_transcript_id "GBI_07181-RC";
Scaffold40	maker	exon	530535	530780	.	-	.	gene_id "GBI_07181"; transcript_id "GBI_07181-RC"; Parent "GBI_07181-RC"; gene_name "GBI_07181"; previous_transcript_id "GBI_07181-RC";
Scaffold40	maker	exon	531310	531463	.	-	.	gene_id "GBI_07181"; transcript_id "GBI_07181-RC"; Parent "GBI_07181-RC"; gene_name "GBI_07181"; previous_transcript_id "GBI_07181-RC";
Scaffold40	maker	exon	537112	537288	.	-	.	gene_id "GBI_07181"; transcript_id "GBI_07181-RC"; Parent "GBI_07181-RC"; gene_name "GBI_07181"; previous_transcript_id "GBI_07181-RC";
Scaffold40	maker	exon	545591	545632	.	-	.	gene_id "GBI_07181"; transcript_id "GBI_07181-RC"; Parent "GBI_07181-RC"; gene_name "GBI_07181"; previous_transcript_id "GBI_07181-RC";
Scaffold40	maker	exon	545719	546036	.	-	.	gene_id "GBI_07181"; transcript_id "GBI_07181-RC"; Parent "GBI_07181-RC"; gene_name "GBI_07181"; previous_transcript_id "GBI_07181-RC";
Scaffold40	maker	exon	546110	546178	.	-	.	gene_id "GBI_07181"; transcript_id "GBI_07181-RC"; Parent "GBI_07181-RC"; gene_name "GBI_07181"; previous_transcript_id "GBI_07181-RC";
Scaffold40	maker	exon	546277	546669	.	-	.	gene_id "GBI_07181"; transcript_id "GBI_07181-RC"; Parent "GBI_07181-RC"; gene_name "GBI_07181"; previous_transcript_id "GBI_07181-RC";
Scaffold40	StringTie	transcript	530446	544016	.	-	.	gene_id "GBI_07181"; transcript_id "GBI_07181.7"; gene_name "GBI_07181"; oId "STRG.9638.6"; cmp_ref "GBI_07181-RB"; class_code "j"; tss_id "TSS25262";
Scaffold40	StringTie	exon	530446	530780	.	-	.	gene_id "GBI_07181"; transcript_id "GBI_07181.7"; exon_number "1";
Scaffold40	StringTie	exon	531310	531463	.	-	.	gene_id "GBI_07181"; transcript_id "GBI_07181.7"; exon_number "2";
Scaffold40	StringTie	exon	537112	544016	.	-	.	gene_id "GBI_07181"; transcript_id "GBI_07181.7"; exon_number "3";
Scaffold40	StringTie	transcript	544075	546764	.	-	.	gene_id "GBI_07181"; transcript_id "GBI_07181.8"; gene_name "GBI_07181"; oId "STRG.9638.7"; cmp_ref "GBI_07181-RB"; class_code "j"; tss_id "TSS25261";
Scaffold40	StringTie	exon	544075	545632	.	-	.	gene_id "GBI_07181"; transcript_id "GBI_07181.8"; exon_number "1";
Scaffold40	StringTie	exon	545719	546036	.	-	.	gene_id "GBI_07181"; transcript_id "GBI_07181.8"; exon_number "2";
Scaffold40	StringTie	exon	546110	546178	.	-	.	gene_id "GBI_07181"; transcript_id "GBI_07181.8"; exon_number "3";
Scaffold40	StringTie	exon	546277	546764	.	-	.	gene_id "GBI_07181"; transcript_id "GBI_07181.8"; exon_number "4";
Scaffold40	maker	CDS	524616	524687	.	-	0	gene_id "GBI_07181"; transcript_id "GBI_07181-RC"; Parent "GBI_07181-RC"; gene_name "GBI_07181"; previous_transcript_id "GBI_07181-RC";
Scaffold40	maker	CDS	525832	526077	.	-	0	gene_id "GBI_07181"; transcript_id "GBI_07181-RC"; Parent "GBI_07181-RC"; gene_name "GBI_07181"; previous_transcript_id "GBI_07181-RC";
Scaffold40	maker	CDS	526383	526582	.	-	2	gene_id "GBI_07181"; transcript_id "GBI_07181-RC"; Parent "GBI_07181-RC"; gene_name "GBI_07181"; previous_transcript_id "GBI_07181-RC";
Scaffold40	maker	CDS	527140	527313	.	-	2	gene_id "GBI_07181"; transcript_id "GBI_07181-RC"; Parent "GBI_07181-RC"; gene_name "GBI_07181"; previous_transcript_id "GBI_07181-RC";
Scaffold40	maker	CDS	527415	527648	.	-	2	gene_id "GBI_07181"; transcript_id "GBI_07181-RC"; Parent "GBI_07181-RC"; gene_name "GBI_07181"; previous_transcript_id "GBI_07181-RC";
Scaffold40	maker	CDS	529563	529792	.	-	1	gene_id "GBI_07181"; transcript_id "GBI_07181-RC"; Parent "GBI_07181-RC"; gene_name "GBI_07181"; previous_transcript_id "GBI_07181-RC";
Scaffold40	maker	CDS	530535	530780	.	-	1	gene_id "GBI_07181"; transcript_id "GBI_07181-RC"; Parent "GBI_07181-RC"; gene_name "GBI_07181"; previous_transcript_id "GBI_07181-RC";
Scaffold40	maker	CDS	531310	531463	.	-	2	gene_id "GBI_07181"; transcript_id "GBI_07181-RC"; Parent "GBI_07181-RC"; gene_name "GBI_07181"; previous_transcript_id "GBI_07181-RC";
Scaffold40	maker	CDS	537112	537288	.	-	2	gene_id "GBI_07181"; transcript_id "GBI_07181-RC"; Parent "GBI_07181-RC"; gene_name "GBI_07181"; previous_transcript_id "GBI_07181-RC";
Scaffold40	maker	CDS	545591	545632	.	-	2	gene_id "GBI_07181"; transcript_id "GBI_07181-RC"; Parent "GBI_07181-RC"; gene_name "GBI_07181"; previous_transcript_id "GBI_07181-RC";
Scaffold40	maker	CDS	545719	546036	.	-	2	gene_id "GBI_07181"; transcript_id "GBI_07181-RC"; Parent "GBI_07181-RC"; gene_name "GBI_07181"; previous_transcript_id "GBI_07181-RC";
Scaffold40	maker	CDS	546110	546178	.	-	2	gene_id "GBI_07181"; transcript_id "GBI_07181-RC"; Parent "GBI_07181-RC"; gene_name "GBI_07181"; previous_transcript_id "GBI_07181-RC";
Scaffold40	maker	CDS	546277	546319	.	-	0	gene_id "GBI_07181"; transcript_id "GBI_07181-RC"; Parent "GBI_07181-RC"; gene_name "GBI_07181"; previous_transcript_id "GBI_07181-RC";
Scaffold40	AGAT	five_prime_UTR	546320	546669	.	-	.	gene_id "GBI_07181"; transcript_id "GBI_07181-RC"; Parent "GBI_07181-RC"; gene_name "GBI_07181"; previous_transcript_id "GBI_07181-RC";
Scaffold40	AGAT	gene	545588	588288	.	+	.	gene_id "GBI_07182"; gene_name "GBI_07182";
Scaffold40	AGAT	transcript	545588	588287	.	+	.	gene_id "GBI_07182"; transcript_id "GBI_07182-RA"; Parent "GBI_07182"; gene_name "GBI_07182";
Scaffold40	maker	exon	545588	546019	.	+	.	gene_id "GBI_07182"; transcript_id "GBI_07182-RA"; Parent "GBI_07182-RA"; gene_name "GBI_07182";
Scaffold40	maker	exon	546096	546178	.	+	.	gene_id "GBI_07182"; transcript_id "GBI_07182-RA"; Parent "GBI_07182-RA"; gene_name "GBI_07182";
Scaffold40	maker	exon	546277	546911	.	+	.	gene_id "GBI_07182"; transcript_id "GBI_07182-RA"; Parent "GBI_07182-RA"; gene_name "GBI_07182";
Scaffold40	maker	exon	548452	548664	.	+	.	gene_id "GBI_07182"; transcript_id "GBI_07182-RA"; Parent "GBI_07182-RA"; gene_name "GBI_07182";
Scaffold40	maker	exon	548766	548946	.	+	.	gene_id "GBI_07182"; transcript_id "GBI_07182-RA"; Parent "GBI_07182-RA"; gene_name "GBI_07182";
Scaffold40	maker	exon	549069	549167	.	+	.	gene_id "GBI_07182"; transcript_id "GBI_07182-RA"; Parent "GBI_07182-RA"; gene_name "GBI_07182";
Scaffold40	maker	exon	549304	549464	.	+	.	gene_id "GBI_07182"; transcript_id "GBI_07182-RA"; Parent "GBI_07182-RA"; gene_name "GBI_07182";
Scaffold40	maker	exon	549545	549874	.	+	.	gene_id "GBI_07182"; transcript_id "GBI_07182-RA"; Parent "GBI_07182-RA"; gene_name "GBI_07182";
Scaffold40	maker	exon	553446	553634	.	+	.	gene_id "GBI_07182"; transcript_id "GBI_07182-RA"; Parent "GBI_07182-RA"; gene_name "GBI_07182";
Scaffold40	maker	exon	553892	554260	.	+	.	gene_id "GBI_07182"; transcript_id "GBI_07182-RA"; Parent "GBI_07182-RA"; gene_name "GBI_07182";
Scaffold40	maker	exon	554337	554447	.	+	.	gene_id "GBI_07182"; transcript_id "GBI_07182-RA"; Parent "GBI_07182-RA"; gene_name "GBI_07182";
Scaffold40	maker	exon	554535	554693	.	+	.	gene_id "GBI_07182"; transcript_id "GBI_07182-RA"; Parent "GBI_07182-RA"; gene_name "GBI_07182";
Scaffold40	maker	exon	554775	554893	.	+	.	gene_id "GBI_07182"; transcript_id "GBI_07182-RA"; Parent "GBI_07182-RA"; gene_name "GBI_07182";
Scaffold40	maker	exon	555468	555618	.	+	.	gene_id "GBI_07182"; transcript_id "GBI_07182-RA"; Parent "GBI_07182-RA"; gene_name "GBI_07182";
Scaffold40	maker	exon	556329	556701	.	+	.	gene_id "GBI_07182"; transcript_id "GBI_07182-RA"; Parent "GBI_07182-RA"; gene_name "GBI_07182";
Scaffold40	maker	exon	557071	557246	.	+	.	gene_id "GBI_07182"; transcript_id "GBI_07182-RA"; Parent "GBI_07182-RA"; gene_name "GBI_07182";
Scaffold40	maker	exon	557429	557553	.	+	.	gene_id "GBI_07182"; transcript_id "GBI_07182-RA"; Parent "GBI_07182-RA"; gene_name "GBI_07182";
Scaffold40	maker	exon	557658	557850	.	+	.	gene_id "GBI_07182"; transcript_id "GBI_07182-RA"; Parent "GBI_07182-RA"; gene_name "GBI_07182";
Scaffold40	maker	exon	563793	563990	.	+	.	gene_id "GBI_07182"; transcript_id "GBI_07182-RA"; Parent "GBI_07182-RA"; gene_name "GBI_07182";
Scaffold40	maker	exon	564072	564215	.	+	.	gene_id "GBI_07182"; transcript_id "GBI_07182-RA"; Parent "GBI_07182-RA"; gene_name "GBI_07182";
Scaffold40	maker	exon	564375	564554	.	+	.	gene_id "GBI_07182"; transcript_id "GBI_07182-RA"; Parent "GBI_07182-RA"; gene_name "GBI_07182";
Scaffold40	maker	exon	566112	566339	.	+	.	gene_id "GBI_07182"; transcript_id "GBI_07182-RA"; Parent "GBI_07182-RA"; gene_name "GBI_07182";
Scaffold40	maker	exon	566419	566553	.	+	.	gene_id "GBI_07182"; transcript_id "GBI_07182-RA"; Parent "GBI_07182-RA"; gene_name "GBI_07182";
Scaffold40	maker	exon	567400	567430	.	+	.	gene_id "GBI_07182"; transcript_id "GBI_07182-RA"; Parent "GBI_07182-RA"; gene_name "GBI_07182";
Scaffold40	maker	exon	568576	568790	.	+	.	gene_id "GBI_07182"; transcript_id "GBI_07182-RA"; Parent "GBI_07182-RA"; gene_name "GBI_07182";
Scaffold40	maker	exon	568874	569014	.	+	.	gene_id "GBI_07182"; transcript_id "GBI_07182-RA"; Parent "GBI_07182-RA"; gene_name "GBI_07182";
Scaffold40	maker	exon	569096	569251	.	+	.	gene_id "GBI_07182"; transcript_id "GBI_07182-RA"; Parent "GBI_07182-RA"; gene_name "GBI_07182";
Scaffold40	maker	exon	569331	569471	.	+	.	gene_id "GBI_07182"; transcript_id "GBI_07182-RA"; Parent "GBI_07182-RA"; gene_name "GBI_07182";
Scaffold40	maker	exon	571620	571841	.	+	.	gene_id "GBI_07182"; transcript_id "GBI_07182-RA"; Parent "GBI_07182-RA"; gene_name "GBI_07182";
Scaffold40	maker	exon	575183	575380	.	+	.	gene_id "GBI_07182"; transcript_id "GBI_07182-RA"; Parent "GBI_07182-RA"; gene_name "GBI_07182";
Scaffold40	maker	exon	575460	575614	.	+	.	gene_id "GBI_07182"; transcript_id "GBI_07182-RA"; Parent "GBI_07182-RA"; gene_name "GBI_07182";
Scaffold40	maker	exon	576803	577078	.	+	.	gene_id "GBI_07182"; transcript_id "GBI_07182-RA"; Parent "GBI_07182-RA"; gene_name "GBI_07182";
Scaffold40	maker	exon	577164	577275	.	+	.	gene_id "GBI_07182"; transcript_id "GBI_07182-RA"; Parent "GBI_07182-RA"; gene_name "GBI_07182";
Scaffold40	maker	exon	581170	581301	.	+	.	gene_id "GBI_07182"; transcript_id "GBI_07182-RA"; Parent "GBI_07182-RA"; gene_name "GBI_07182";
Scaffold40	maker	exon	581401	581637	.	+	.	gene_id "GBI_07182"; transcript_id "GBI_07182-RA"; Parent "GBI_07182-RA"; gene_name "GBI_07182";
Scaffold40	maker	exon	583229	583375	.	+	.	gene_id "GBI_07182"; transcript_id "GBI_07182-RA"; Parent "GBI_07182-RA"; gene_name "GBI_07182";
Scaffold40	maker	exon	583468	583602	.	+	.	gene_id "GBI_07182"; transcript_id "GBI_07182-RA"; Parent "GBI_07182-RA"; gene_name "GBI_07182";
Scaffold40	maker	exon	583850	584053	.	+	.	gene_id "GBI_07182"; transcript_id "GBI_07182-RA"; Parent "GBI_07182-RA"; gene_name "GBI_07182";
Scaffold40	maker	exon	584424	584579	.	+	.	gene_id "GBI_07182"; transcript_id "GBI_07182-RA"; Parent "GBI_07182-RA"; gene_name "GBI_07182";
Scaffold40	maker	exon	584657	584906	.	+	.	gene_id "GBI_07182"; transcript_id "GBI_07182-RA"; Parent "GBI_07182-RA"; gene_name "GBI_07182";
Scaffold40	maker	exon	586582	586714	.	+	.	gene_id "GBI_07182"; transcript_id "GBI_07182-RA"; Parent "GBI_07182-RA"; gene_name "GBI_07182";
Scaffold40	maker	exon	586795	586929	.	+	.	gene_id "GBI_07182"; transcript_id "GBI_07182-RA"; Parent "GBI_07182-RA"; gene_name "GBI_07182";
Scaffold40	maker	exon	587014	588287	.	+	.	gene_id "GBI_07182"; transcript_id "GBI_07182-RA"; Parent "GBI_07182-RA"; gene_name "GBI_07182";
Scaffold40	AGAT	transcript	545588	588287	.	+	.	gene_id "GBI_07182"; transcript_id "GBI_07182-RB"; Parent "GBI_07182"; gene_name "GBI_07182";
Scaffold40	maker	exon	545588	546019	.	+	.	gene_id "GBI_07182"; transcript_id "GBI_07182-RB"; Parent "GBI_07182-RB"; gene_name "GBI_07182"; previous_transcript_id "GBI_07182-RB";
Scaffold40	maker	exon	546096	546178	.	+	.	gene_id "GBI_07182"; transcript_id "GBI_07182-RB"; Parent "GBI_07182-RB"; gene_name "GBI_07182"; previous_transcript_id "GBI_07182-RB";
Scaffold40	maker	exon	546277	546911	.	+	.	gene_id "GBI_07182"; transcript_id "GBI_07182-RB"; Parent "GBI_07182-RB"; gene_name "GBI_07182"; previous_transcript_id "GBI_07182-RB";
Scaffold40	maker	exon	548452	548664	.	+	.	gene_id "GBI_07182"; transcript_id "GBI_07182-RB"; Parent "GBI_07182-RB"; gene_name "GBI_07182"; previous_transcript_id "GBI_07182-RB";
Scaffold40	maker	exon	548766	548946	.	+	.	gene_id "GBI_07182"; transcript_id "GBI_07182-RB"; Parent "GBI_07182-RB"; gene_name "GBI_07182"; previous_transcript_id "GBI_07182-RB";
Scaffold40	maker	exon	549069	549167	.	+	.	gene_id "GBI_07182"; transcript_id "GBI_07182-RB"; Parent "GBI_07182-RB"; gene_name "GBI_07182"; previous_transcript_id "GBI_07182-RB";
Scaffold40	maker	exon	549304	549464	.	+	.	gene_id "GBI_07182"; transcript_id "GBI_07182-RB"; Parent "GBI_07182-RB"; gene_name "GBI_07182"; previous_transcript_id "GBI_07182-RB";
Scaffold40	maker	exon	549545	549874	.	+	.	gene_id "GBI_07182"; transcript_id "GBI_07182-RB"; Parent "GBI_07182-RB"; gene_name "GBI_07182"; previous_transcript_id "GBI_07182-RB";
Scaffold40	maker	exon	553446	553634	.	+	.	gene_id "GBI_07182"; transcript_id "GBI_07182-RB"; Parent "GBI_07182-RB"; gene_name "GBI_07182"; previous_transcript_id "GBI_07182-RB";
Scaffold40	maker	exon	553892	554260	.	+	.	gene_id "GBI_07182"; transcript_id "GBI_07182-RB"; Parent "GBI_07182-RB"; gene_name "GBI_07182"; previous_transcript_id "GBI_07182-RB";
Scaffold40	maker	exon	554337	554447	.	+	.	gene_id "GBI_07182"; transcript_id "GBI_07182-RB"; Parent "GBI_07182-RB"; gene_name "GBI_07182"; previous_transcript_id "GBI_07182-RB";
Scaffold40	maker	exon	554535	554693	.	+	.	gene_id "GBI_07182"; transcript_id "GBI_07182-RB"; Parent "GBI_07182-RB"; gene_name "GBI_07182"; previous_transcript_id "GBI_07182-RB";
Scaffold40	maker	exon	554775	554893	.	+	.	gene_id "GBI_07182"; transcript_id "GBI_07182-RB"; Parent "GBI_07182-RB"; gene_name "GBI_07182"; previous_transcript_id "GBI_07182-RB";
Scaffold40	maker	exon	555468	555618	.	+	.	gene_id "GBI_07182"; transcript_id "GBI_07182-RB"; Parent "GBI_07182-RB"; gene_name "GBI_07182"; previous_transcript_id "GBI_07182-RB";
Scaffold40	maker	exon	556329	556701	.	+	.	gene_id "GBI_07182"; transcript_id "GBI_07182-RB"; Parent "GBI_07182-RB"; gene_name "GBI_07182"; previous_transcript_id "GBI_07182-RB";
Scaffold40	maker	exon	557071	557246	.	+	.	gene_id "GBI_07182"; transcript_id "GBI_07182-RB"; Parent "GBI_07182-RB"; gene_name "GBI_07182"; previous_transcript_id "GBI_07182-RB";
Scaffold40	maker	exon	557429	557553	.	+	.	gene_id "GBI_07182"; transcript_id "GBI_07182-RB"; Parent "GBI_07182-RB"; gene_name "GBI_07182"; previous_transcript_id "GBI_07182-RB";
Scaffold40	maker	exon	557658	557850	.	+	.	gene_id "GBI_07182"; transcript_id "GBI_07182-RB"; Parent "GBI_07182-RB"; gene_name "GBI_07182"; previous_transcript_id "GBI_07182-RB";
Scaffold40	maker	exon	563793	563990	.	+	.	gene_id "GBI_07182"; transcript_id "GBI_07182-RB"; Parent "GBI_07182-RB"; gene_name "GBI_07182"; previous_transcript_id "GBI_07182-RB";
Scaffold40	maker	exon	564072	564215	.	+	.	gene_id "GBI_07182"; transcript_id "GBI_07182-RB"; Parent "GBI_07182-RB"; gene_name "GBI_07182"; previous_transcript_id "GBI_07182-RB";
Scaffold40	maker	exon	564375	564554	.	+	.	gene_id "GBI_07182"; transcript_id "GBI_07182-RB"; Parent "GBI_07182-RB"; gene_name "GBI_07182"; previous_transcript_id "GBI_07182-RB";
Scaffold40	maker	exon	566112	566339	.	+	.	gene_id "GBI_07182"; transcript_id "GBI_07182-RB"; Parent "GBI_07182-RB"; gene_name "GBI_07182"; previous_transcript_id "GBI_07182-RB";
Scaffold40	maker	exon	566419	566553	.	+	.	gene_id "GBI_07182"; transcript_id "GBI_07182-RB"; Parent "GBI_07182-RB"; gene_name "GBI_07182"; previous_transcript_id "GBI_07182-RB";
Scaffold40	maker	exon	567400	567430	.	+	.	gene_id "GBI_07182"; transcript_id "GBI_07182-RB"; Parent "GBI_07182-RB"; gene_name "GBI_07182"; previous_transcript_id "GBI_07182-RB";
Scaffold40	maker	exon	568576	568790	.	+	.	gene_id "GBI_07182"; transcript_id "GBI_07182-RB"; Parent "GBI_07182-RB"; gene_name "GBI_07182"; previous_transcript_id "GBI_07182-RB";
Scaffold40	maker	exon	568874	569014	.	+	.	gene_id "GBI_07182"; transcript_id "GBI_07182-RB"; Parent "GBI_07182-RB"; gene_name "GBI_07182"; previous_transcript_id "GBI_07182-RB";
Scaffold40	maker	exon	569096	569251	.	+	.	gene_id "GBI_07182"; transcript_id "GBI_07182-RB"; Parent "GBI_07182-RB"; gene_name "GBI_07182"; previous_transcript_id "GBI_07182-RB";
Scaffold40	maker	exon	569331	569471	.	+	.	gene_id "GBI_07182"; transcript_id "GBI_07182-RB"; Parent "GBI_07182-RB"; gene_name "GBI_07182"; previous_transcript_id "GBI_07182-RB";
Scaffold40	maker	exon	571620	571841	.	+	.	gene_id "GBI_07182"; transcript_id "GBI_07182-RB"; Parent "GBI_07182-RB"; gene_name "GBI_07182"; previous_transcript_id "GBI_07182-RB";
Scaffold40	maker	exon	575183	575380	.	+	.	gene_id "GBI_07182"; transcript_id "GBI_07182-RB"; Parent "GBI_07182-RB"; gene_name "GBI_07182"; previous_transcript_id "GBI_07182-RB";
Scaffold40	maker	exon	575460	575614	.	+	.	gene_id "GBI_07182"; transcript_id "GBI_07182-RB"; Parent "GBI_07182-RB"; gene_name "GBI_07182"; previous_transcript_id "GBI_07182-RB";
Scaffold40	maker	exon	576803	577078	.	+	.	gene_id "GBI_07182"; transcript_id "GBI_07182-RB"; Parent "GBI_07182-RB"; gene_name "GBI_07182"; previous_transcript_id "GBI_07182-RB";
Scaffold40	maker	exon	577164	577275	.	+	.	gene_id "GBI_07182"; transcript_id "GBI_07182-RB"; Parent "GBI_07182-RB"; gene_name "GBI_07182"; previous_transcript_id "GBI_07182-RB";
Scaffold40	maker	exon	581170	581301	.	+	.	gene_id "GBI_07182"; transcript_id "GBI_07182-RB"; Parent "GBI_07182-RB"; gene_name "GBI_07182"; previous_transcript_id "GBI_07182-RB";
Scaffold40	maker	exon	581401	581649	.	+	.	gene_id "GBI_07182"; transcript_id "GBI_07182-RB"; Parent "GBI_07182-RB"; gene_name "GBI_07182"; previous_transcript_id "GBI_07182-RB";
Scaffold40	maker	exon	583229	583375	.	+	.	gene_id "GBI_07182"; transcript_id "GBI_07182-RB"; Parent "GBI_07182-RB"; gene_name "GBI_07182"; previous_transcript_id "GBI_07182-RB";
Scaffold40	maker	exon	583468	583602	.	+	.	gene_id "GBI_07182"; transcript_id "GBI_07182-RB"; Parent "GBI_07182-RB"; gene_name "GBI_07182"; previous_transcript_id "GBI_07182-RB";
Scaffold40	maker	exon	583850	584053	.	+	.	gene_id "GBI_07182"; transcript_id "GBI_07182-RB"; Parent "GBI_07182-RB"; gene_name "GBI_07182"; previous_transcript_id "GBI_07182-RB";
Scaffold40	maker	exon	584424	584579	.	+	.	gene_id "GBI_07182"; transcript_id "GBI_07182-RB"; Parent "GBI_07182-RB"; gene_name "GBI_07182"; previous_transcript_id "GBI_07182-RB";
Scaffold40	maker	exon	584657	584906	.	+	.	gene_id "GBI_07182"; transcript_id "GBI_07182-RB"; Parent "GBI_07182-RB"; gene_name "GBI_07182"; previous_transcript_id "GBI_07182-RB";
Scaffold40	maker	exon	586582	586714	.	+	.	gene_id "GBI_07182"; transcript_id "GBI_07182-RB"; Parent "GBI_07182-RB"; gene_name "GBI_07182"; previous_transcript_id "GBI_07182-RB";
Scaffold40	maker	exon	586795	586929	.	+	.	gene_id "GBI_07182"; transcript_id "GBI_07182-RB"; Parent "GBI_07182-RB"; gene_name "GBI_07182"; previous_transcript_id "GBI_07182-RB";
Scaffold40	maker	exon	587014	588287	.	+	.	gene_id "GBI_07182"; transcript_id "GBI_07182-RB"; Parent "GBI_07182-RB"; gene_name "GBI_07182"; previous_transcript_id "GBI_07182-RB";
Scaffold40	StringTie	transcript	546805	588288	.	+	.	gene_id "GBI_07182"; transcript_id "GBI_07182.3"; gene_name "GBI_07182"; oId "STRG.9639.1"; cmp_ref "GBI_07182-RA"; class_code "j"; tss_id "TSS25140";
Scaffold40	StringTie	exon	546805	546911	.	+	.	gene_id "GBI_07182"; transcript_id "GBI_07182.3"; exon_number "1";
Scaffold40	StringTie	exon	548452	548664	.	+	.	gene_id "GBI_07182"; transcript_id "GBI_07182.3"; exon_number "2";
Scaffold40	StringTie	exon	548766	548946	.	+	.	gene_id "GBI_07182"; transcript_id "GBI_07182.3"; exon_number "3";
Scaffold40	StringTie	exon	549069	549167	.	+	.	gene_id "GBI_07182"; transcript_id "GBI_07182.3"; exon_number "4";
Scaffold40	StringTie	exon	549304	549464	.	+	.	gene_id "GBI_07182"; transcript_id "GBI_07182.3"; exon_number "5";
Scaffold40	StringTie	exon	549545	549874	.	+	.	gene_id "GBI_07182"; transcript_id "GBI_07182.3"; exon_number "6";
Scaffold40	StringTie	exon	553446	553634	.	+	.	gene_id "GBI_07182"; transcript_id "GBI_07182.3"; exon_number "7";
Scaffold40	StringTie	exon	553892	554260	.	+	.	gene_id "GBI_07182"; transcript_id "GBI_07182.3"; exon_number "8";
Scaffold40	StringTie	exon	554337	554447	.	+	.	gene_id "GBI_07182"; transcript_id "GBI_07182.3"; exon_number "9";
Scaffold40	StringTie	exon	554535	554693	.	+	.	gene_id "GBI_07182"; transcript_id "GBI_07182.3"; exon_number "10";
Scaffold40	StringTie	exon	554775	554893	.	+	.	gene_id "GBI_07182"; transcript_id "GBI_07182.3"; exon_number "11";
Scaffold40	StringTie	exon	555468	555618	.	+	.	gene_id "GBI_07182"; transcript_id "GBI_07182.3"; exon_number "12";
Scaffold40	StringTie	exon	556329	556701	.	+	.	gene_id "GBI_07182"; transcript_id "GBI_07182.3"; exon_number "13";
Scaffold40	StringTie	exon	557071	557246	.	+	.	gene_id "GBI_07182"; transcript_id "GBI_07182.3"; exon_number "14";
Scaffold40	StringTie	exon	557429	557553	.	+	.	gene_id "GBI_07182"; transcript_id "GBI_07182.3"; exon_number "15";
Scaffold40	StringTie	exon	557658	557850	.	+	.	gene_id "GBI_07182"; transcript_id "GBI_07182.3"; exon_number "16";
Scaffold40	StringTie	exon	563793	563990	.	+	.	gene_id "GBI_07182"; transcript_id "GBI_07182.3"; exon_number "17";
Scaffold40	StringTie	exon	564072	564215	.	+	.	gene_id "GBI_07182"; transcript_id "GBI_07182.3"; exon_number "18";
Scaffold40	StringTie	exon	564375	564554	.	+	.	gene_id "GBI_07182"; transcript_id "GBI_07182.3"; exon_number "19";
Scaffold40	StringTie	exon	566112	566339	.	+	.	gene_id "GBI_07182"; transcript_id "GBI_07182.3"; exon_number "20";
Scaffold40	StringTie	exon	566419	566553	.	+	.	gene_id "GBI_07182"; transcript_id "GBI_07182.3"; exon_number "21";
Scaffold40	StringTie	exon	566666	567059	.	+	.	gene_id "GBI_07182"; transcript_id "GBI_07182.3"; exon_number "22";
Scaffold40	StringTie	exon	568576	568790	.	+	.	gene_id "GBI_07182"; transcript_id "GBI_07182.3"; exon_number "23";
Scaffold40	StringTie	exon	568874	569014	.	+	.	gene_id "GBI_07182"; transcript_id "GBI_07182.3"; exon_number "24";
Scaffold40	StringTie	exon	569096	569251	.	+	.	gene_id "GBI_07182"; transcript_id "GBI_07182.3"; exon_number "25";
Scaffold40	StringTie	exon	569331	569471	.	+	.	gene_id "GBI_07182"; transcript_id "GBI_07182.3"; exon_number "26";
Scaffold40	StringTie	exon	571620	571841	.	+	.	gene_id "GBI_07182"; transcript_id "GBI_07182.3"; exon_number "27";
Scaffold40	StringTie	exon	575183	575380	.	+	.	gene_id "GBI_07182"; transcript_id "GBI_07182.3"; exon_number "28";
Scaffold40	StringTie	exon	575460	575614	.	+	.	gene_id "GBI_07182"; transcript_id "GBI_07182.3"; exon_number "29";
Scaffold40	StringTie	exon	576803	577078	.	+	.	gene_id "GBI_07182"; transcript_id "GBI_07182.3"; exon_number "30";
Scaffold40	StringTie	exon	577164	577275	.	+	.	gene_id "GBI_07182"; transcript_id "GBI_07182.3"; exon_number "31";
Scaffold40	StringTie	exon	581170	581301	.	+	.	gene_id "GBI_07182"; transcript_id "GBI_07182.3"; exon_number "32";
Scaffold40	StringTie	exon	581401	581637	.	+	.	gene_id "GBI_07182"; transcript_id "GBI_07182.3"; exon_number "33";
Scaffold40	StringTie	exon	583229	583375	.	+	.	gene_id "GBI_07182"; transcript_id "GBI_07182.3"; exon_number "34";
Scaffold40	StringTie	exon	583468	583602	.	+	.	gene_id "GBI_07182"; transcript_id "GBI_07182.3"; exon_number "35";
Scaffold40	StringTie	exon	583850	584053	.	+	.	gene_id "GBI_07182"; transcript_id "GBI_07182.3"; exon_number "36";
Scaffold40	StringTie	exon	584424	584579	.	+	.	gene_id "GBI_07182"; transcript_id "GBI_07182.3"; exon_number "37";
Scaffold40	StringTie	exon	584657	584906	.	+	.	gene_id "GBI_07182"; transcript_id "GBI_07182.3"; exon_number "38";
Scaffold40	StringTie	exon	586582	586714	.	+	.	gene_id "GBI_07182"; transcript_id "GBI_07182.3"; exon_number "39";
Scaffold40	StringTie	exon	586795	586929	.	+	.	gene_id "GBI_07182"; transcript_id "GBI_07182.3"; exon_number "40";
Scaffold40	StringTie	exon	587014	588288	.	+	.	gene_id "GBI_07182"; transcript_id "GBI_07182.3"; exon_number "41";
Scaffold40	StringTie	transcript	560064	588288	.	+	.	gene_id "GBI_07182"; transcript_id "GBI_07182.4"; gene_name "GBI_07182"; oId "STRG.9639.3"; cmp_ref "GBI_07182-RB"; class_code "n"; tss_id "TSS25141";
Scaffold40	StringTie	exon	560064	564215	.	+	.	gene_id "GBI_07182"; transcript_id "GBI_07182.4"; exon_number "1";
Scaffold40	StringTie	exon	564375	564554	.	+	.	gene_id "GBI_07182"; transcript_id "GBI_07182.4"; exon_number "2";
Scaffold40	StringTie	exon	566112	566339	.	+	.	gene_id "GBI_07182"; transcript_id "GBI_07182.4"; exon_number "3";
Scaffold40	StringTie	exon	566419	566553	.	+	.	gene_id "GBI_07182"; transcript_id "GBI_07182.4"; exon_number "4";
Scaffold40	StringTie	exon	566666	567059	.	+	.	gene_id "GBI_07182"; transcript_id "GBI_07182.4"; exon_number "5";
Scaffold40	StringTie	exon	568576	568790	.	+	.	gene_id "GBI_07182"; transcript_id "GBI_07182.4"; exon_number "6";
Scaffold40	StringTie	exon	568874	569014	.	+	.	gene_id "GBI_07182"; transcript_id "GBI_07182.4"; exon_number "7";
Scaffold40	StringTie	exon	569096	569251	.	+	.	gene_id "GBI_07182"; transcript_id "GBI_07182.4"; exon_number "8";
Scaffold40	StringTie	exon	569331	569471	.	+	.	gene_id "GBI_07182"; transcript_id "GBI_07182.4"; exon_number "9";
Scaffold40	StringTie	exon	571620	571841	.	+	.	gene_id "GBI_07182"; transcript_id "GBI_07182.4"; exon_number "10";
Scaffold40	StringTie	exon	575183	575380	.	+	.	gene_id "GBI_07182"; transcript_id "GBI_07182.4"; exon_number "11";
Scaffold40	StringTie	exon	575460	575614	.	+	.	gene_id "GBI_07182"; transcript_id "GBI_07182.4"; exon_number "12";
Scaffold40	StringTie	exon	576803	577078	.	+	.	gene_id "GBI_07182"; transcript_id "GBI_07182.4"; exon_number "13";
Scaffold40	StringTie	exon	577164	577275	.	+	.	gene_id "GBI_07182"; transcript_id "GBI_07182.4"; exon_number "14";
Scaffold40	StringTie	exon	581170	581301	.	+	.	gene_id "GBI_07182"; transcript_id "GBI_07182.4"; exon_number "15";
Scaffold40	StringTie	exon	581401	581649	.	+	.	gene_id "GBI_07182"; transcript_id "GBI_07182.4"; exon_number "16";
Scaffold40	StringTie	exon	583229	583375	.	+	.	gene_id "GBI_07182"; transcript_id "GBI_07182.4"; exon_number "17";
Scaffold40	StringTie	exon	583468	583602	.	+	.	gene_id "GBI_07182"; transcript_id "GBI_07182.4"; exon_number "18";
Scaffold40	StringTie	exon	583850	584053	.	+	.	gene_id "GBI_07182"; transcript_id "GBI_07182.4"; exon_number "19";
Scaffold40	StringTie	exon	584424	584579	.	+	.	gene_id "GBI_07182"; transcript_id "GBI_07182.4"; exon_number "20";
Scaffold40	StringTie	exon	584657	584906	.	+	.	gene_id "GBI_07182"; transcript_id "GBI_07182.4"; exon_number "21";
Scaffold40	StringTie	exon	586582	586714	.	+	.	gene_id "GBI_07182"; transcript_id "GBI_07182.4"; exon_number "22";
Scaffold40	StringTie	exon	586795	586929	.	+	.	gene_id "GBI_07182"; transcript_id "GBI_07182.4"; exon_number "23";
Scaffold40	StringTie	exon	587014	588288	.	+	.	gene_id "GBI_07182"; transcript_id "GBI_07182.4"; exon_number "24";
Scaffold40	StringTie	transcript	560064	588288	.	+	.	gene_id "GBI_07182"; transcript_id "GBI_07182.5"; gene_name "GBI_07182"; oId "STRG.9639.2"; cmp_ref "GBI_07182-RB"; class_code "j"; tss_id "TSS25141";
Scaffold40	StringTie	exon	560064	563716	.	+	.	gene_id "GBI_07182"; transcript_id "GBI_07182.5"; exon_number "1";
Scaffold40	StringTie	exon	563793	563990	.	+	.	gene_id "GBI_07182"; transcript_id "GBI_07182.5"; exon_number "2";
Scaffold40	StringTie	exon	564072	564215	.	+	.	gene_id "GBI_07182"; transcript_id "GBI_07182.5"; exon_number "3";
Scaffold40	StringTie	exon	564375	564554	.	+	.	gene_id "GBI_07182"; transcript_id "GBI_07182.5"; exon_number "4";
Scaffold40	StringTie	exon	566112	566339	.	+	.	gene_id "GBI_07182"; transcript_id "GBI_07182.5"; exon_number "5";
Scaffold40	StringTie	exon	566419	566553	.	+	.	gene_id "GBI_07182"; transcript_id "GBI_07182.5"; exon_number "6";
Scaffold40	StringTie	exon	566651	567059	.	+	.	gene_id "GBI_07182"; transcript_id "GBI_07182.5"; exon_number "7";
Scaffold40	StringTie	exon	568576	568790	.	+	.	gene_id "GBI_07182"; transcript_id "GBI_07182.5"; exon_number "8";
Scaffold40	StringTie	exon	568874	569014	.	+	.	gene_id "GBI_07182"; transcript_id "GBI_07182.5"; exon_number "9";
Scaffold40	StringTie	exon	569096	569251	.	+	.	gene_id "GBI_07182"; transcript_id "GBI_07182.5"; exon_number "10";
Scaffold40	StringTie	exon	569331	569471	.	+	.	gene_id "GBI_07182"; transcript_id "GBI_07182.5"; exon_number "11";
Scaffold40	StringTie	exon	571620	571841	.	+	.	gene_id "GBI_07182"; transcript_id "GBI_07182.5"; exon_number "12";
Scaffold40	StringTie	exon	575183	575380	.	+	.	gene_id "GBI_07182"; transcript_id "GBI_07182.5"; exon_number "13";
Scaffold40	StringTie	exon	575460	575614	.	+	.	gene_id "GBI_07182"; transcript_id "GBI_07182.5"; exon_number "14";
Scaffold40	StringTie	exon	576803	577078	.	+	.	gene_id "GBI_07182"; transcript_id "GBI_07182.5"; exon_number "15";
Scaffold40	StringTie	exon	577164	577275	.	+	.	gene_id "GBI_07182"; transcript_id "GBI_07182.5"; exon_number "16";
Scaffold40	StringTie	exon	581170	581301	.	+	.	gene_id "GBI_07182"; transcript_id "GBI_07182.5"; exon_number "17";
Scaffold40	StringTie	exon	581401	581649	.	+	.	gene_id "GBI_07182"; transcript_id "GBI_07182.5"; exon_number "18";
Scaffold40	StringTie	exon	583229	583375	.	+	.	gene_id "GBI_07182"; transcript_id "GBI_07182.5"; exon_number "19";
Scaffold40	StringTie	exon	583468	583602	.	+	.	gene_id "GBI_07182"; transcript_id "GBI_07182.5"; exon_number "20";
Scaffold40	StringTie	exon	583850	584053	.	+	.	gene_id "GBI_07182"; transcript_id "GBI_07182.5"; exon_number "21";
Scaffold40	StringTie	exon	584424	584579	.	+	.	gene_id "GBI_07182"; transcript_id "GBI_07182.5"; exon_number "22";
Scaffold40	StringTie	exon	584657	584906	.	+	.	gene_id "GBI_07182"; transcript_id "GBI_07182.5"; exon_number "23";
Scaffold40	StringTie	exon	586582	586714	.	+	.	gene_id "GBI_07182"; transcript_id "GBI_07182.5"; exon_number "24";
Scaffold40	StringTie	exon	586795	586929	.	+	.	gene_id "GBI_07182"; transcript_id "GBI_07182.5"; exon_number "25";
Scaffold40	StringTie	exon	587014	588288	.	+	.	gene_id "GBI_07182"; transcript_id "GBI_07182.5"; exon_number "26";
Scaffold40	StringTie	transcript	577582	588288	.	+	.	gene_id "GBI_07182"; transcript_id "GBI_07182.6"; gene_name "GBI_07182"; oId "STRG.9639.4"; cmp_ref "GBI_07182-RA"; class_code "j"; tss_id "TSS25142";
Scaffold40	StringTie	exon	577582	581301	.	+	.	gene_id "GBI_07182"; transcript_id "GBI_07182.6"; exon_number "1";
Scaffold40	StringTie	exon	581401	581637	.	+	.	gene_id "GBI_07182"; transcript_id "GBI_07182.6"; exon_number "2";
Scaffold40	StringTie	exon	583229	583375	.	+	.	gene_id "GBI_07182"; transcript_id "GBI_07182.6"; exon_number "3";
Scaffold40	StringTie	exon	583468	583602	.	+	.	gene_id "GBI_07182"; transcript_id "GBI_07182.6"; exon_number "4";
Scaffold40	StringTie	exon	583850	584053	.	+	.	gene_id "GBI_07182"; transcript_id "GBI_07182.6"; exon_number "5";
Scaffold40	StringTie	exon	584424	584579	.	+	.	gene_id "GBI_07182"; transcript_id "GBI_07182.6"; exon_number "6";
Scaffold40	StringTie	exon	584657	584906	.	+	.	gene_id "GBI_07182"; transcript_id "GBI_07182.6"; exon_number "7";
Scaffold40	StringTie	exon	586582	586714	.	+	.	gene_id "GBI_07182"; transcript_id "GBI_07182.6"; exon_number "8";
Scaffold40	StringTie	exon	586795	586929	.	+	.	gene_id "GBI_07182"; transcript_id "GBI_07182.6"; exon_number "9";
Scaffold40	StringTie	exon	587014	588288	.	+	.	gene_id "GBI_07182"; transcript_id "GBI_07182.6"; exon_number "10";
Scaffold40	StringTie	transcript	585943	588288	.	+	.	gene_id "GBI_07182"; transcript_id "GBI_07182.7"; gene_name "GBI_07182"; oId "STRG.9639.5"; cmp_ref "GBI_07182-RB"; class_code "j"; tss_id "TSS25143";
Scaffold40	StringTie	exon	585943	586714	.	+	.	gene_id "GBI_07182"; transcript_id "GBI_07182.7"; exon_number "1";
Scaffold40	StringTie	exon	586795	586929	.	+	.	gene_id "GBI_07182"; transcript_id "GBI_07182.7"; exon_number "2";
Scaffold40	StringTie	exon	587014	588288	.	+	.	gene_id "GBI_07182"; transcript_id "GBI_07182.7"; exon_number "3";
Scaffold40	maker	CDS	546810	546911	.	+	0	gene_id "GBI_07182"; transcript_id "GBI_07182-RA"; Parent "GBI_07182-RA"; gene_name "GBI_07182";
Scaffold40	maker	CDS	548452	548664	.	+	0	gene_id "GBI_07182"; transcript_id "GBI_07182-RA"; Parent "GBI_07182-RA"; gene_name "GBI_07182";
Scaffold40	maker	CDS	548766	548946	.	+	0	gene_id "GBI_07182"; transcript_id "GBI_07182-RA"; Parent "GBI_07182-RA"; gene_name "GBI_07182";
Scaffold40	maker	CDS	549069	549167	.	+	2	gene_id "GBI_07182"; transcript_id "GBI_07182-RA"; Parent "GBI_07182-RA"; gene_name "GBI_07182";
Scaffold40	maker	CDS	549304	549464	.	+	2	gene_id "GBI_07182"; transcript_id "GBI_07182-RA"; Parent "GBI_07182-RA"; gene_name "GBI_07182";
Scaffold40	maker	CDS	549545	549874	.	+	0	gene_id "GBI_07182"; transcript_id "GBI_07182-RA"; Parent "GBI_07182-RA"; gene_name "GBI_07182";
Scaffold40	maker	CDS	553446	553634	.	+	0	gene_id "GBI_07182"; transcript_id "GBI_07182-RA"; Parent "GBI_07182-RA"; gene_name "GBI_07182";
Scaffold40	maker	CDS	553892	554260	.	+	0	gene_id "GBI_07182"; transcript_id "GBI_07182-RA"; Parent "GBI_07182-RA"; gene_name "GBI_07182";
Scaffold40	maker	CDS	554337	554447	.	+	0	gene_id "GBI_07182"; transcript_id "GBI_07182-RA"; Parent "GBI_07182-RA"; gene_name "GBI_07182";
Scaffold40	maker	CDS	554535	554693	.	+	0	gene_id "GBI_07182"; transcript_id "GBI_07182-RA"; Parent "GBI_07182-RA"; gene_name "GBI_07182";
Scaffold40	maker	CDS	554775	554893	.	+	0	gene_id "GBI_07182"; transcript_id "GBI_07182-RA"; Parent "GBI_07182-RA"; gene_name "GBI_07182";
Scaffold40	maker	CDS	555468	555618	.	+	1	gene_id "GBI_07182"; transcript_id "GBI_07182-RA"; Parent "GBI_07182-RA"; gene_name "GBI_07182";
Scaffold40	maker	CDS	556329	556701	.	+	0	gene_id "GBI_07182"; transcript_id "GBI_07182-RA"; Parent "GBI_07182-RA"; gene_name "GBI_07182";
Scaffold40	maker	CDS	557071	557246	.	+	2	gene_id "GBI_07182"; transcript_id "GBI_07182-RA"; Parent "GBI_07182-RA"; gene_name "GBI_07182";
Scaffold40	maker	CDS	557429	557553	.	+	0	gene_id "GBI_07182"; transcript_id "GBI_07182-RA"; Parent "GBI_07182-RA"; gene_name "GBI_07182";
Scaffold40	maker	CDS	557658	557850	.	+	1	gene_id "GBI_07182"; transcript_id "GBI_07182-RA"; Parent "GBI_07182-RA"; gene_name "GBI_07182";
Scaffold40	maker	CDS	563793	563990	.	+	0	gene_id "GBI_07182"; transcript_id "GBI_07182-RA"; Parent "GBI_07182-RA"; gene_name "GBI_07182";
Scaffold40	maker	CDS	564072	564215	.	+	0	gene_id "GBI_07182"; transcript_id "GBI_07182-RA"; Parent "GBI_07182-RA"; gene_name "GBI_07182";
Scaffold40	maker	CDS	564375	564554	.	+	0	gene_id "GBI_07182"; transcript_id "GBI_07182-RA"; Parent "GBI_07182-RA"; gene_name "GBI_07182";
Scaffold40	maker	CDS	566112	566339	.	+	0	gene_id "GBI_07182"; transcript_id "GBI_07182-RA"; Parent "GBI_07182-RA"; gene_name "GBI_07182";
Scaffold40	maker	CDS	566419	566553	.	+	0	gene_id "GBI_07182"; transcript_id "GBI_07182-RA"; Parent "GBI_07182-RA"; gene_name "GBI_07182";
Scaffold40	maker	CDS	567400	567430	.	+	0	gene_id "GBI_07182"; transcript_id "GBI_07182-RA"; Parent "GBI_07182-RA"; gene_name "GBI_07182";
Scaffold40	maker	CDS	568576	568790	.	+	2	gene_id "GBI_07182"; transcript_id "GBI_07182-RA"; Parent "GBI_07182-RA"; gene_name "GBI_07182";
Scaffold40	maker	CDS	568874	569014	.	+	0	gene_id "GBI_07182"; transcript_id "GBI_07182-RA"; Parent "GBI_07182-RA"; gene_name "GBI_07182";
Scaffold40	maker	CDS	569096	569251	.	+	0	gene_id "GBI_07182"; transcript_id "GBI_07182-RA"; Parent "GBI_07182-RA"; gene_name "GBI_07182";
Scaffold40	maker	CDS	569331	569471	.	+	0	gene_id "GBI_07182"; transcript_id "GBI_07182-RA"; Parent "GBI_07182-RA"; gene_name "GBI_07182";
Scaffold40	maker	CDS	571620	571841	.	+	0	gene_id "GBI_07182"; transcript_id "GBI_07182-RA"; Parent "GBI_07182-RA"; gene_name "GBI_07182";
Scaffold40	maker	CDS	575183	575380	.	+	0	gene_id "GBI_07182"; transcript_id "GBI_07182-RA"; Parent "GBI_07182-RA"; gene_name "GBI_07182";
Scaffold40	maker	CDS	575460	575614	.	+	0	gene_id "GBI_07182"; transcript_id "GBI_07182-RA"; Parent "GBI_07182-RA"; gene_name "GBI_07182";
Scaffold40	maker	CDS	576803	577078	.	+	1	gene_id "GBI_07182"; transcript_id "GBI_07182-RA"; Parent "GBI_07182-RA"; gene_name "GBI_07182";
Scaffold40	maker	CDS	577164	577275	.	+	1	gene_id "GBI_07182"; transcript_id "GBI_07182-RA"; Parent "GBI_07182-RA"; gene_name "GBI_07182";
Scaffold40	maker	CDS	581170	581301	.	+	0	gene_id "GBI_07182"; transcript_id "GBI_07182-RA"; Parent "GBI_07182-RA"; gene_name "GBI_07182";
Scaffold40	maker	CDS	581401	581637	.	+	0	gene_id "GBI_07182"; transcript_id "GBI_07182-RA"; Parent "GBI_07182-RA"; gene_name "GBI_07182";
Scaffold40	maker	CDS	583229	583375	.	+	0	gene_id "GBI_07182"; transcript_id "GBI_07182-RA"; Parent "GBI_07182-RA"; gene_name "GBI_07182";
Scaffold40	maker	CDS	583468	583602	.	+	0	gene_id "GBI_07182"; transcript_id "GBI_07182-RA"; Parent "GBI_07182-RA"; gene_name "GBI_07182";
Scaffold40	maker	CDS	583850	584053	.	+	0	gene_id "GBI_07182"; transcript_id "GBI_07182-RA"; Parent "GBI_07182-RA"; gene_name "GBI_07182";
Scaffold40	maker	CDS	584424	584579	.	+	0	gene_id "GBI_07182"; transcript_id "GBI_07182-RA"; Parent "GBI_07182-RA"; gene_name "GBI_07182";
Scaffold40	maker	CDS	584657	584906	.	+	0	gene_id "GBI_07182"; transcript_id "GBI_07182-RA"; Parent "GBI_07182-RA"; gene_name "GBI_07182";
Scaffold40	maker	CDS	586582	586714	.	+	2	gene_id "GBI_07182"; transcript_id "GBI_07182-RA"; Parent "GBI_07182-RA"; gene_name "GBI_07182";
Scaffold40	maker	CDS	586795	586929	.	+	1	gene_id "GBI_07182"; transcript_id "GBI_07182-RA"; Parent "GBI_07182-RA"; gene_name "GBI_07182";
Scaffold40	maker	CDS	587014	587092	.	+	1	gene_id "GBI_07182"; transcript_id "GBI_07182-RA"; Parent "GBI_07182-RA"; gene_name "GBI_07182";
Scaffold40	AGAT	five_prime_UTR	545588	546019	.	+	.	gene_id "GBI_07182"; transcript_id "GBI_07182-RA"; Parent "GBI_07182-RA"; gene_name "GBI_07182";
Scaffold40	AGAT	five_prime_UTR	546096	546178	.	+	.	gene_id "GBI_07182"; transcript_id "GBI_07182-RA"; Parent "GBI_07182-RA"; gene_name "GBI_07182";
Scaffold40	AGAT	five_prime_UTR	546277	546809	.	+	.	gene_id "GBI_07182"; transcript_id "GBI_07182-RA"; Parent "GBI_07182-RA"; gene_name "GBI_07182";
Scaffold40	AGAT	three_prime_UTR	587093	588287	.	+	.	gene_id "GBI_07182"; transcript_id "GBI_07182-RA"; Parent "GBI_07182-RA"; gene_name "GBI_07182";
Scaffold40	maker	CDS	546810	546911	.	+	0	gene_id "GBI_07182"; transcript_id "GBI_07182-RB"; Parent "GBI_07182-RB"; gene_name "GBI_07182"; previous_transcript_id "GBI_07182-RB";
Scaffold40	maker	CDS	548452	548664	.	+	0	gene_id "GBI_07182"; transcript_id "GBI_07182-RB"; Parent "GBI_07182-RB"; gene_name "GBI_07182"; previous_transcript_id "GBI_07182-RB";
Scaffold40	maker	CDS	548766	548946	.	+	0	gene_id "GBI_07182"; transcript_id "GBI_07182-RB"; Parent "GBI_07182-RB"; gene_name "GBI_07182"; previous_transcript_id "GBI_07182-RB";
Scaffold40	maker	CDS	549069	549167	.	+	2	gene_id "GBI_07182"; transcript_id "GBI_07182-RB"; Parent "GBI_07182-RB"; gene_name "GBI_07182"; previous_transcript_id "GBI_07182-RB";
Scaffold40	maker	CDS	549304	549464	.	+	2	gene_id "GBI_07182"; transcript_id "GBI_07182-RB"; Parent "GBI_07182-RB"; gene_name "GBI_07182"; previous_transcript_id "GBI_07182-RB";
Scaffold40	maker	CDS	549545	549874	.	+	0	gene_id "GBI_07182"; transcript_id "GBI_07182-RB"; Parent "GBI_07182-RB"; gene_name "GBI_07182"; previous_transcript_id "GBI_07182-RB";
Scaffold40	maker	CDS	553446	553634	.	+	0	gene_id "GBI_07182"; transcript_id "GBI_07182-RB"; Parent "GBI_07182-RB"; gene_name "GBI_07182"; previous_transcript_id "GBI_07182-RB";
Scaffold40	maker	CDS	553892	554260	.	+	0	gene_id "GBI_07182"; transcript_id "GBI_07182-RB"; Parent "GBI_07182-RB"; gene_name "GBI_07182"; previous_transcript_id "GBI_07182-RB";
Scaffold40	maker	CDS	554337	554447	.	+	0	gene_id "GBI_07182"; transcript_id "GBI_07182-RB"; Parent "GBI_07182-RB"; gene_name "GBI_07182"; previous_transcript_id "GBI_07182-RB";
Scaffold40	maker	CDS	554535	554693	.	+	0	gene_id "GBI_07182"; transcript_id "GBI_07182-RB"; Parent "GBI_07182-RB"; gene_name "GBI_07182"; previous_transcript_id "GBI_07182-RB";
Scaffold40	maker	CDS	554775	554893	.	+	0	gene_id "GBI_07182"; transcript_id "GBI_07182-RB"; Parent "GBI_07182-RB"; gene_name "GBI_07182"; previous_transcript_id "GBI_07182-RB";
Scaffold40	maker	CDS	555468	555618	.	+	1	gene_id "GBI_07182"; transcript_id "GBI_07182-RB"; Parent "GBI_07182-RB"; gene_name "GBI_07182"; previous_transcript_id "GBI_07182-RB";
Scaffold40	maker	CDS	556329	556701	.	+	0	gene_id "GBI_07182"; transcript_id "GBI_07182-RB"; Parent "GBI_07182-RB"; gene_name "GBI_07182"; previous_transcript_id "GBI_07182-RB";
Scaffold40	maker	CDS	557071	557246	.	+	2	gene_id "GBI_07182"; transcript_id "GBI_07182-RB"; Parent "GBI_07182-RB"; gene_name "GBI_07182"; previous_transcript_id "GBI_07182-RB";
Scaffold40	maker	CDS	557429	557553	.	+	0	gene_id "GBI_07182"; transcript_id "GBI_07182-RB"; Parent "GBI_07182-RB"; gene_name "GBI_07182"; previous_transcript_id "GBI_07182-RB";
Scaffold40	maker	CDS	557658	557850	.	+	1	gene_id "GBI_07182"; transcript_id "GBI_07182-RB"; Parent "GBI_07182-RB"; gene_name "GBI_07182"; previous_transcript_id "GBI_07182-RB";
Scaffold40	maker	CDS	563793	563990	.	+	0	gene_id "GBI_07182"; transcript_id "GBI_07182-RB"; Parent "GBI_07182-RB"; gene_name "GBI_07182"; previous_transcript_id "GBI_07182-RB";
Scaffold40	maker	CDS	564072	564215	.	+	0	gene_id "GBI_07182"; transcript_id "GBI_07182-RB"; Parent "GBI_07182-RB"; gene_name "GBI_07182"; previous_transcript_id "GBI_07182-RB";
Scaffold40	maker	CDS	564375	564554	.	+	0	gene_id "GBI_07182"; transcript_id "GBI_07182-RB"; Parent "GBI_07182-RB"; gene_name "GBI_07182"; previous_transcript_id "GBI_07182-RB";
Scaffold40	maker	CDS	566112	566339	.	+	0	gene_id "GBI_07182"; transcript_id "GBI_07182-RB"; Parent "GBI_07182-RB"; gene_name "GBI_07182"; previous_transcript_id "GBI_07182-RB";
Scaffold40	maker	CDS	566419	566553	.	+	0	gene_id "GBI_07182"; transcript_id "GBI_07182-RB"; Parent "GBI_07182-RB"; gene_name "GBI_07182"; previous_transcript_id "GBI_07182-RB";
Scaffold40	maker	CDS	567400	567430	.	+	0	gene_id "GBI_07182"; transcript_id "GBI_07182-RB"; Parent "GBI_07182-RB"; gene_name "GBI_07182"; previous_transcript_id "GBI_07182-RB";
Scaffold40	maker	CDS	568576	568790	.	+	2	gene_id "GBI_07182"; transcript_id "GBI_07182-RB"; Parent "GBI_07182-RB"; gene_name "GBI_07182"; previous_transcript_id "GBI_07182-RB";
Scaffold40	maker	CDS	568874	569014	.	+	0	gene_id "GBI_07182"; transcript_id "GBI_07182-RB"; Parent "GBI_07182-RB"; gene_name "GBI_07182"; previous_transcript_id "GBI_07182-RB";
Scaffold40	maker	CDS	569096	569251	.	+	0	gene_id "GBI_07182"; transcript_id "GBI_07182-RB"; Parent "GBI_07182-RB"; gene_name "GBI_07182"; previous_transcript_id "GBI_07182-RB";
Scaffold40	maker	CDS	569331	569471	.	+	0	gene_id "GBI_07182"; transcript_id "GBI_07182-RB"; Parent "GBI_07182-RB"; gene_name "GBI_07182"; previous_transcript_id "GBI_07182-RB";
Scaffold40	maker	CDS	571620	571841	.	+	0	gene_id "GBI_07182"; transcript_id "GBI_07182-RB"; Parent "GBI_07182-RB"; gene_name "GBI_07182"; previous_transcript_id "GBI_07182-RB";
Scaffold40	maker	CDS	575183	575380	.	+	0	gene_id "GBI_07182"; transcript_id "GBI_07182-RB"; Parent "GBI_07182-RB"; gene_name "GBI_07182"; previous_transcript_id "GBI_07182-RB";
Scaffold40	maker	CDS	575460	575614	.	+	0	gene_id "GBI_07182"; transcript_id "GBI_07182-RB"; Parent "GBI_07182-RB"; gene_name "GBI_07182"; previous_transcript_id "GBI_07182-RB";
Scaffold40	maker	CDS	576803	577078	.	+	1	gene_id "GBI_07182"; transcript_id "GBI_07182-RB"; Parent "GBI_07182-RB"; gene_name "GBI_07182"; previous_transcript_id "GBI_07182-RB";
Scaffold40	maker	CDS	577164	577275	.	+	1	gene_id "GBI_07182"; transcript_id "GBI_07182-RB"; Parent "GBI_07182-RB"; gene_name "GBI_07182"; previous_transcript_id "GBI_07182-RB";
Scaffold40	maker	CDS	581170	581301	.	+	0	gene_id "GBI_07182"; transcript_id "GBI_07182-RB"; Parent "GBI_07182-RB"; gene_name "GBI_07182"; previous_transcript_id "GBI_07182-RB";
Scaffold40	maker	CDS	581401	581649	.	+	0	gene_id "GBI_07182"; transcript_id "GBI_07182-RB"; Parent "GBI_07182-RB"; gene_name "GBI_07182"; previous_transcript_id "GBI_07182-RB";
Scaffold40	maker	CDS	583229	583375	.	+	0	gene_id "GBI_07182"; transcript_id "GBI_07182-RB"; Parent "GBI_07182-RB"; gene_name "GBI_07182"; previous_transcript_id "GBI_07182-RB";
Scaffold40	maker	CDS	583468	583602	.	+	0	gene_id "GBI_07182"; transcript_id "GBI_07182-RB"; Parent "GBI_07182-RB"; gene_name "GBI_07182"; previous_transcript_id "GBI_07182-RB";
Scaffold40	maker	CDS	583850	584053	.	+	0	gene_id "GBI_07182"; transcript_id "GBI_07182-RB"; Parent "GBI_07182-RB"; gene_name "GBI_07182"; previous_transcript_id "GBI_07182-RB";
Scaffold40	maker	CDS	584424	584579	.	+	0	gene_id "GBI_07182"; transcript_id "GBI_07182-RB"; Parent "GBI_07182-RB"; gene_name "GBI_07182"; previous_transcript_id "GBI_07182-RB";
Scaffold40	maker	CDS	584657	584906	.	+	0	gene_id "GBI_07182"; transcript_id "GBI_07182-RB"; Parent "GBI_07182-RB"; gene_name "GBI_07182"; previous_transcript_id "GBI_07182-RB";
Scaffold40	maker	CDS	586582	586714	.	+	2	gene_id "GBI_07182"; transcript_id "GBI_07182-RB"; Parent "GBI_07182-RB"; gene_name "GBI_07182"; previous_transcript_id "GBI_07182-RB";
Scaffold40	maker	CDS	586795	586929	.	+	1	gene_id "GBI_07182"; transcript_id "GBI_07182-RB"; Parent "GBI_07182-RB"; gene_name "GBI_07182"; previous_transcript_id "GBI_07182-RB";
Scaffold40	maker	CDS	587014	587092	.	+	1	gene_id "GBI_07182"; transcript_id "GBI_07182-RB"; Parent "GBI_07182-RB"; gene_name "GBI_07182"; previous_transcript_id "GBI_07182-RB";
Scaffold40	AGAT	five_prime_UTR	545588	546019	.	+	.	gene_id "GBI_07182"; transcript_id "GBI_07182-RB"; Parent "GBI_07182-RB"; gene_name "GBI_07182"; previous_transcript_id "GBI_07182-RB";
Scaffold40	AGAT	five_prime_UTR	546096	546178	.	+	.	gene_id "GBI_07182"; transcript_id "GBI_07182-RB"; Parent "GBI_07182-RB"; gene_name "GBI_07182"; previous_transcript_id "GBI_07182-RB";
Scaffold40	AGAT	five_prime_UTR	546277	546809	.	+	.	gene_id "GBI_07182"; transcript_id "GBI_07182-RB"; Parent "GBI_07182-RB"; gene_name "GBI_07182"; previous_transcript_id "GBI_07182-RB";
Scaffold40	AGAT	three_prime_UTR	587093	588287	.	+	.	gene_id "GBI_07182"; transcript_id "GBI_07182-RB"; Parent "GBI_07182-RB"; gene_name "GBI_07182"; previous_transcript_id "GBI_07182-RB";
Scaffold40	AGAT	gene	590284	599932	.	+	.	gene_id "GBI_07183"; gene_name "GBI_07183";
Scaffold40	StringTie	transcript	590284	599932	.	+	.	gene_id "GBI_07183"; transcript_id "GBI_07183.1"; gene_name "GBI_07183"; oId "STRG.9641.1"; cmp_ref "GBI_07183-RB"; class_code "j"; tss_id "TSS25144";
Scaffold40	StringTie	exon	590284	590422	.	+	.	gene_id "GBI_07183"; transcript_id "GBI_07183.1"; exon_number "1";
Scaffold40	StringTie	exon	593443	593551	.	+	.	gene_id "GBI_07183"; transcript_id "GBI_07183.1"; exon_number "2";
Scaffold40	StringTie	exon	593930	594094	.	+	.	gene_id "GBI_07183"; transcript_id "GBI_07183.1"; exon_number "3";
Scaffold40	StringTie	exon	594188	594414	.	+	.	gene_id "GBI_07183"; transcript_id "GBI_07183.1"; exon_number "4";
Scaffold40	StringTie	exon	595467	599932	.	+	.	gene_id "GBI_07183"; transcript_id "GBI_07183.1"; exon_number "5";
Scaffold40	StringTie	transcript	590299	599932	.	+	.	gene_id "GBI_07183"; transcript_id "GBI_07183.2"; gene_name "GBI_07183"; oId "STRG.9641.2"; cmp_ref "GBI_07183-RB"; class_code "j"; tss_id "TSS25144";
Scaffold40	StringTie	exon	590299	590595	.	+	.	gene_id "GBI_07183"; transcript_id "GBI_07183.2"; exon_number "1";
Scaffold40	StringTie	exon	593443	593551	.	+	.	gene_id "GBI_07183"; transcript_id "GBI_07183.2"; exon_number "2";
Scaffold40	StringTie	exon	593930	594094	.	+	.	gene_id "GBI_07183"; transcript_id "GBI_07183.2"; exon_number "3";
Scaffold40	StringTie	exon	594188	594414	.	+	.	gene_id "GBI_07183"; transcript_id "GBI_07183.2"; exon_number "4";
Scaffold40	StringTie	exon	595467	599932	.	+	.	gene_id "GBI_07183"; transcript_id "GBI_07183.2"; exon_number "5";
Scaffold40	StringTie	transcript	592492	599932	.	+	.	gene_id "GBI_07183"; transcript_id "GBI_07183.3"; gene_name "GBI_07183"; oId "STRG.9641.3"; cmp_ref "GBI_07183-RB"; class_code "m"; tss_id "TSS25145";
Scaffold40	StringTie	exon	592492	593368	.	+	.	gene_id "GBI_07183"; transcript_id "GBI_07183.3"; exon_number "1";
Scaffold40	StringTie	exon	593443	593551	.	+	.	gene_id "GBI_07183"; transcript_id "GBI_07183.3"; exon_number "2";
Scaffold40	StringTie	exon	593930	594094	.	+	.	gene_id "GBI_07183"; transcript_id "GBI_07183.3"; exon_number "3";
Scaffold40	StringTie	exon	594188	594414	.	+	.	gene_id "GBI_07183"; transcript_id "GBI_07183.3"; exon_number "4";
Scaffold40	StringTie	exon	595467	599932	.	+	.	gene_id "GBI_07183"; transcript_id "GBI_07183.3"; exon_number "5";
Scaffold40	AGAT	transcript	592726	598065	.	+	.	gene_id "GBI_07183"; transcript_id "GBI_07183-RA"; Parent "GBI_07183"; gene_name "GBI_07183";
Scaffold40	maker	exon	592726	593368	.	+	.	gene_id "GBI_07183"; transcript_id "GBI_07183-RA"; Parent "GBI_07183-RA"; gene_name "GBI_07183";
Scaffold40	maker	exon	593443	593551	.	+	.	gene_id "GBI_07183"; transcript_id "GBI_07183-RA"; Parent "GBI_07183-RA"; gene_name "GBI_07183";
Scaffold40	maker	exon	593930	594094	.	+	.	gene_id "GBI_07183"; transcript_id "GBI_07183-RA"; Parent "GBI_07183-RA"; gene_name "GBI_07183";
Scaffold40	maker	exon	594188	594414	.	+	.	gene_id "GBI_07183"; transcript_id "GBI_07183-RA"; Parent "GBI_07183-RA"; gene_name "GBI_07183";
Scaffold40	maker	exon	595467	595564	.	+	.	gene_id "GBI_07183"; transcript_id "GBI_07183-RA"; Parent "GBI_07183-RA"; gene_name "GBI_07183";
Scaffold40	maker	exon	598040	598065	.	+	.	gene_id "GBI_07183"; transcript_id "GBI_07183-RA"; Parent "GBI_07183-RA"; gene_name "GBI_07183";
Scaffold40	AGAT	transcript	592726	599932	.	+	.	gene_id "GBI_07183"; transcript_id "GBI_07183-RB"; Parent "GBI_07183"; gene_name "GBI_07183";
Scaffold40	maker	exon	592726	593368	.	+	.	gene_id "GBI_07183"; transcript_id "GBI_07183-RB"; Parent "GBI_07183-RB"; gene_name "GBI_07183"; previous_transcript_id "GBI_07183-RB";
Scaffold40	maker	exon	593443	593551	.	+	.	gene_id "GBI_07183"; transcript_id "GBI_07183-RB"; Parent "GBI_07183-RB"; gene_name "GBI_07183"; previous_transcript_id "GBI_07183-RB";
Scaffold40	maker	exon	593930	594094	.	+	.	gene_id "GBI_07183"; transcript_id "GBI_07183-RB"; Parent "GBI_07183-RB"; gene_name "GBI_07183"; previous_transcript_id "GBI_07183-RB";
Scaffold40	maker	exon	594188	594414	.	+	.	gene_id "GBI_07183"; transcript_id "GBI_07183-RB"; Parent "GBI_07183-RB"; gene_name "GBI_07183"; previous_transcript_id "GBI_07183-RB";
Scaffold40	maker	exon	595467	595571	.	+	.	gene_id "GBI_07183"; transcript_id "GBI_07183-RB"; Parent "GBI_07183-RB"; gene_name "GBI_07183"; previous_transcript_id "GBI_07183-RB";
Scaffold40	maker	exon	597746	599932	.	+	.	gene_id "GBI_07183"; transcript_id "GBI_07183-RB"; Parent "GBI_07183-RB"; gene_name "GBI_07183"; previous_transcript_id "GBI_07183-RB";
Scaffold40	StringTie	transcript	593882	599932	.	+	.	gene_id "GBI_07183"; transcript_id "GBI_07183.6"; gene_name "GBI_07183"; oId "STRG.9641.5"; cmp_ref "GBI_07183-RB"; class_code "n"; tss_id "TSS25147";
Scaffold40	StringTie	exon	593882	594094	.	+	.	gene_id "GBI_07183"; transcript_id "GBI_07183.6"; exon_number "1";
Scaffold40	StringTie	exon	594188	599932	.	+	.	gene_id "GBI_07183"; transcript_id "GBI_07183.6"; exon_number "2";
Scaffold40	maker	CDS	593352	593368	.	+	0	gene_id "GBI_07183"; transcript_id "GBI_07183-RA"; Parent "GBI_07183-RA"; gene_name "GBI_07183";
Scaffold40	maker	CDS	593443	593551	.	+	1	gene_id "GBI_07183"; transcript_id "GBI_07183-RA"; Parent "GBI_07183-RA"; gene_name "GBI_07183";
Scaffold40	maker	CDS	593930	594094	.	+	0	gene_id "GBI_07183"; transcript_id "GBI_07183-RA"; Parent "GBI_07183-RA"; gene_name "GBI_07183";
Scaffold40	maker	CDS	594188	594414	.	+	0	gene_id "GBI_07183"; transcript_id "GBI_07183-RA"; Parent "GBI_07183-RA"; gene_name "GBI_07183";
Scaffold40	maker	CDS	595467	595564	.	+	1	gene_id "GBI_07183"; transcript_id "GBI_07183-RA"; Parent "GBI_07183-RA"; gene_name "GBI_07183";
Scaffold40	maker	CDS	598040	598065	.	+	2	gene_id "GBI_07183"; transcript_id "GBI_07183-RA"; Parent "GBI_07183-RA"; gene_name "GBI_07183";
Scaffold40	AGAT	five_prime_UTR	592726	593351	.	+	.	gene_id "GBI_07183"; transcript_id "GBI_07183-RA"; Parent "GBI_07183-RA"; gene_name "GBI_07183";
Scaffold40	maker	CDS	593352	593368	.	+	0	gene_id "GBI_07183"; transcript_id "GBI_07183-RB"; Parent "GBI_07183-RB"; gene_name "GBI_07183"; previous_transcript_id "GBI_07183-RB";
Scaffold40	maker	CDS	593443	593551	.	+	1	gene_id "GBI_07183"; transcript_id "GBI_07183-RB"; Parent "GBI_07183-RB"; gene_name "GBI_07183"; previous_transcript_id "GBI_07183-RB";
Scaffold40	maker	CDS	593930	594094	.	+	0	gene_id "GBI_07183"; transcript_id "GBI_07183-RB"; Parent "GBI_07183-RB"; gene_name "GBI_07183"; previous_transcript_id "GBI_07183-RB";
Scaffold40	maker	CDS	594188	594414	.	+	0	gene_id "GBI_07183"; transcript_id "GBI_07183-RB"; Parent "GBI_07183-RB"; gene_name "GBI_07183"; previous_transcript_id "GBI_07183-RB";
Scaffold40	maker	CDS	595467	595571	.	+	1	gene_id "GBI_07183"; transcript_id "GBI_07183-RB"; Parent "GBI_07183-RB"; gene_name "GBI_07183"; previous_transcript_id "GBI_07183-RB";
Scaffold40	maker	CDS	597746	597893	.	+	1	gene_id "GBI_07183"; transcript_id "GBI_07183-RB"; Parent "GBI_07183-RB"; gene_name "GBI_07183"; previous_transcript_id "GBI_07183-RB";
Scaffold40	AGAT	five_prime_UTR	592726	593351	.	+	.	gene_id "GBI_07183"; transcript_id "GBI_07183-RB"; Parent "GBI_07183-RB"; gene_name "GBI_07183"; previous_transcript_id "GBI_07183-RB";
Scaffold40	AGAT	three_prime_UTR	597894	599932	.	+	.	gene_id "GBI_07183"; transcript_id "GBI_07183-RB"; Parent "GBI_07183-RB"; gene_name "GBI_07183"; previous_transcript_id "GBI_07183-RB";
Scaffold40	AGAT	gene	995159	997494	.	+	.	gene_id "GBI_07186"; gene_name "GBI_07186";
Scaffold40	AGAT	transcript	995159	997298	.	+	.	gene_id "GBI_07186"; transcript_id "GBI_07186-RA"; Parent "GBI_07186"; gene_name "GBI_07186";
Scaffold40	maker	exon	995159	995289	.	+	.	gene_id "GBI_07186"; transcript_id "GBI_07186-RA"; Parent "GBI_07186-RA"; gene_name "GBI_07186";
Scaffold40	maker	exon	996587	996635	.	+	.	gene_id "GBI_07186"; transcript_id "GBI_07186-RA"; Parent "GBI_07186-RA"; gene_name "GBI_07186";
Scaffold40	maker	exon	997143	997298	.	+	.	gene_id "GBI_07186"; transcript_id "GBI_07186-RA"; Parent "GBI_07186-RA"; gene_name "GBI_07186";
Scaffold40	StringTie	transcript	995161	997494	.	+	.	gene_id "GBI_07186"; transcript_id "GBI_07186.2"; gene_name "GBI_07186"; oId "STRG.9643.1"; cmp_ref "GBI_07186-RA"; class_code "j"; tss_id "TSS25150";
Scaffold40	StringTie	exon	995161	995392	.	+	.	gene_id "GBI_07186"; transcript_id "GBI_07186.2"; exon_number "1";
Scaffold40	StringTie	exon	996587	997494	.	+	.	gene_id "GBI_07186"; transcript_id "GBI_07186.2"; exon_number "2";
Scaffold40	StringTie	transcript	995205	997494	.	+	.	gene_id "GBI_07186"; transcript_id "GBI_07186.3"; gene_name "GBI_07186"; oId "STRG.9643.2"; cmp_ref "GBI_07186-RA"; class_code "m"; tss_id "TSS25150";
Scaffold40	StringTie	exon	995205	995289	.	+	.	gene_id "GBI_07186"; transcript_id "GBI_07186.3"; exon_number "1";
Scaffold40	StringTie	exon	996587	997494	.	+	.	gene_id "GBI_07186"; transcript_id "GBI_07186.3"; exon_number "2";
Scaffold40	maker	CDS	995159	995289	.	+	0	gene_id "GBI_07186"; transcript_id "GBI_07186-RA"; Parent "GBI_07186-RA"; gene_name "GBI_07186";
Scaffold40	maker	CDS	996587	996635	.	+	1	gene_id "GBI_07186"; transcript_id "GBI_07186-RA"; Parent "GBI_07186-RA"; gene_name "GBI_07186";
Scaffold40	maker	CDS	997143	997298	.	+	0	gene_id "GBI_07186"; transcript_id "GBI_07186-RA"; Parent "GBI_07186-RA"; gene_name "GBI_07186";
Scaffold40	AGAT	gene	1051453	1064796	.	-	.	gene_id "GBI_07187"; gene_name "GBI_07187";
Scaffold40	AGAT	transcript	1051453	1064796	.	-	.	gene_id "GBI_07187"; transcript_id "GBI_07187-RA"; Parent "GBI_07187"; gene_name "GBI_07187";
Scaffold40	maker	exon	1051453	1051522	.	-	.	gene_id "GBI_07187"; transcript_id "GBI_07187-RA"; Parent "GBI_07187-RA"; gene_name "GBI_07187";
Scaffold40	maker	exon	1052419	1052574	.	-	.	gene_id "GBI_07187"; transcript_id "GBI_07187-RA"; Parent "GBI_07187-RA"; gene_name "GBI_07187";
Scaffold40	maker	exon	1057337	1057441	.	-	.	gene_id "GBI_07187"; transcript_id "GBI_07187-RA"; Parent "GBI_07187-RA"; gene_name "GBI_07187";
Scaffold40	maker	exon	1057546	1057645	.	-	.	gene_id "GBI_07187"; transcript_id "GBI_07187-RA"; Parent "GBI_07187-RA"; gene_name "GBI_07187";
Scaffold40	maker	exon	1059917	1060101	.	-	.	gene_id "GBI_07187"; transcript_id "GBI_07187-RA"; Parent "GBI_07187-RA"; gene_name "GBI_07187";
Scaffold40	maker	exon	1061368	1061518	.	-	.	gene_id "GBI_07187"; transcript_id "GBI_07187-RA"; Parent "GBI_07187-RA"; gene_name "GBI_07187";
Scaffold40	maker	exon	1064693	1064796	.	-	.	gene_id "GBI_07187"; transcript_id "GBI_07187-RA"; Parent "GBI_07187-RA"; gene_name "GBI_07187";
Scaffold40	maker	CDS	1051457	1051522	.	-	0	gene_id "GBI_07187"; transcript_id "GBI_07187-RA"; Parent "GBI_07187-RA"; gene_name "GBI_07187";
Scaffold40	maker	CDS	1052419	1052574	.	-	0	gene_id "GBI_07187"; transcript_id "GBI_07187-RA"; Parent "GBI_07187-RA"; gene_name "GBI_07187";
Scaffold40	maker	CDS	1057337	1057441	.	-	0	gene_id "GBI_07187"; transcript_id "GBI_07187-RA"; Parent "GBI_07187-RA"; gene_name "GBI_07187";
Scaffold40	maker	CDS	1057546	1057645	.	-	1	gene_id "GBI_07187"; transcript_id "GBI_07187-RA"; Parent "GBI_07187-RA"; gene_name "GBI_07187";
Scaffold40	maker	CDS	1059917	1060101	.	-	0	gene_id "GBI_07187"; transcript_id "GBI_07187-RA"; Parent "GBI_07187-RA"; gene_name "GBI_07187";
Scaffold40	maker	CDS	1061368	1061518	.	-	1	gene_id "GBI_07187"; transcript_id "GBI_07187-RA"; Parent "GBI_07187-RA"; gene_name "GBI_07187";
Scaffold40	maker	CDS	1064693	1064796	.	-	0	gene_id "GBI_07187"; transcript_id "GBI_07187-RA"; Parent "GBI_07187-RA"; gene_name "GBI_07187";
Scaffold40	AGAT	three_prime_UTR	1051453	1051456	.	-	.	gene_id "GBI_07187"; transcript_id "GBI_07187-RA"; Parent "GBI_07187-RA"; gene_name "GBI_07187";
Scaffold40	AGAT	gene	1004233	1082535	.	+	.	gene_id "GBI_07188"; gene_name "GBI_07188";
Scaffold40	StringTie	transcript	1004233	1082520	.	+	.	gene_id "GBI_07188"; transcript_id "GBI_07188.1"; gene_name "GBI_07188"; oId "STRG.9644.3"; cmp_ref "GBI_07188-RA"; class_code "n"; tss_id "TSS25151";
Scaffold40	StringTie	exon	1004233	1004367	.	+	.	gene_id "GBI_07188"; transcript_id "GBI_07188.1"; exon_number "1";
Scaffold40	StringTie	exon	1072980	1073090	.	+	.	gene_id "GBI_07188"; transcript_id "GBI_07188.1"; exon_number "2";
Scaffold40	StringTie	exon	1080124	1080281	.	+	.	gene_id "GBI_07188"; transcript_id "GBI_07188.1"; exon_number "3";
Scaffold40	StringTie	exon	1080532	1082077	.	+	.	gene_id "GBI_07188"; transcript_id "GBI_07188.1"; exon_number "4";
Scaffold40	StringTie	exon	1082236	1082520	.	+	.	gene_id "GBI_07188"; transcript_id "GBI_07188.1"; exon_number "5";
Scaffold40	StringTie	transcript	1004233	1082520	.	+	.	gene_id "GBI_07188"; transcript_id "GBI_07188.2"; gene_name "GBI_07188"; oId "STRG.9644.2"; cmp_ref "GBI_07188-RA"; class_code "j"; tss_id "TSS25151";
Scaffold40	StringTie	exon	1004233	1004367	.	+	.	gene_id "GBI_07188"; transcript_id "GBI_07188.2"; exon_number "1";
Scaffold40	StringTie	exon	1072980	1073090	.	+	.	gene_id "GBI_07188"; transcript_id "GBI_07188.2"; exon_number "2";
Scaffold40	StringTie	exon	1080124	1080281	.	+	.	gene_id "GBI_07188"; transcript_id "GBI_07188.2"; exon_number "3";
Scaffold40	StringTie	exon	1080532	1080765	.	+	.	gene_id "GBI_07188"; transcript_id "GBI_07188.2"; exon_number "4";
Scaffold40	StringTie	exon	1082039	1082077	.	+	.	gene_id "GBI_07188"; transcript_id "GBI_07188.2"; exon_number "5";
Scaffold40	StringTie	exon	1082236	1082520	.	+	.	gene_id "GBI_07188"; transcript_id "GBI_07188.2"; exon_number "6";
Scaffold40	StringTie	transcript	1004233	1082520	.	+	.	gene_id "GBI_07188"; transcript_id "GBI_07188.3"; gene_name "GBI_07188"; oId "STRG.9644.1"; cmp_ref "GBI_07188-RA"; class_code "j"; tss_id "TSS25151";
Scaffold40	StringTie	exon	1004233	1004367	.	+	.	gene_id "GBI_07188"; transcript_id "GBI_07188.3"; exon_number "1";
Scaffold40	StringTie	exon	1072980	1073090	.	+	.	gene_id "GBI_07188"; transcript_id "GBI_07188.3"; exon_number "2";
Scaffold40	StringTie	exon	1080124	1080281	.	+	.	gene_id "GBI_07188"; transcript_id "GBI_07188.3"; exon_number "3";
Scaffold40	StringTie	exon	1080532	1080765	.	+	.	gene_id "GBI_07188"; transcript_id "GBI_07188.3"; exon_number "4";
Scaffold40	StringTie	exon	1082042	1082077	.	+	.	gene_id "GBI_07188"; transcript_id "GBI_07188.3"; exon_number "5";
Scaffold40	StringTie	exon	1082236	1082520	.	+	.	gene_id "GBI_07188"; transcript_id "GBI_07188.3"; exon_number "6";
Scaffold40	AGAT	transcript	1081330	1082535	.	+	.	gene_id "GBI_07188"; transcript_id "GBI_07188-RA"; Parent "GBI_07188"; gene_name "GBI_07188";
Scaffold40	maker	exon	1081330	1081353	.	+	.	gene_id "GBI_07188"; transcript_id "GBI_07188-RA"; Parent "GBI_07188-RA"; gene_name "GBI_07188";
Scaffold40	maker	exon	1081672	1081791	.	+	.	gene_id "GBI_07188"; transcript_id "GBI_07188-RA"; Parent "GBI_07188-RA"; gene_name "GBI_07188";
Scaffold40	maker	exon	1082236	1082535	.	+	.	gene_id "GBI_07188"; transcript_id "GBI_07188-RA"; Parent "GBI_07188-RA"; gene_name "GBI_07188";
Scaffold40	maker	CDS	1081330	1081353	.	+	0	gene_id "GBI_07188"; transcript_id "GBI_07188-RA"; Parent "GBI_07188-RA"; gene_name "GBI_07188";
Scaffold40	maker	CDS	1081672	1081791	.	+	0	gene_id "GBI_07188"; transcript_id "GBI_07188-RA"; Parent "GBI_07188-RA"; gene_name "GBI_07188";
Scaffold40	maker	CDS	1082236	1082376	.	+	0	gene_id "GBI_07188"; transcript_id "GBI_07188-RA"; Parent "GBI_07188-RA"; gene_name "GBI_07188";
Scaffold40	AGAT	three_prime_UTR	1082377	1082535	.	+	.	gene_id "GBI_07188"; transcript_id "GBI_07188-RA"; Parent "GBI_07188-RA"; gene_name "GBI_07188";
Scaffold40	AGAT	gene	1090427	1103339	.	-	.	gene_id "GBI_07189"; gene_name "GBI_07189";
Scaffold40	AGAT	transcript	1090427	1102722	.	-	.	gene_id "GBI_07189"; transcript_id "GBI_07189-RA"; Parent "GBI_07189"; gene_name "GBI_07189";
Scaffold40	maker	exon	1090427	1090771	.	-	.	gene_id "GBI_07189"; transcript_id "GBI_07189-RA"; Parent "GBI_07189-RA"; gene_name "GBI_07189";
Scaffold40	maker	exon	1100485	1100718	.	-	.	gene_id "GBI_07189"; transcript_id "GBI_07189-RA"; Parent "GBI_07189-RA"; gene_name "GBI_07189";
Scaffold40	maker	exon	1102052	1102722	.	-	.	gene_id "GBI_07189"; transcript_id "GBI_07189-RA"; Parent "GBI_07189-RA"; gene_name "GBI_07189";
Scaffold40	maker	CDS	1090570	1090771	.	-	1	gene_id "GBI_07189"; transcript_id "GBI_07189-RA"; Parent "GBI_07189-RA"; gene_name "GBI_07189";
Scaffold40	maker	CDS	1100485	1100540	.	-	0	gene_id "GBI_07189"; transcript_id "GBI_07189-RA"; Parent "GBI_07189-RA"; gene_name "GBI_07189";
Scaffold40	AGAT	five_prime_UTR	1100541	1100718	.	-	.	gene_id "GBI_07189"; transcript_id "GBI_07189-RA"; Parent "GBI_07189-RA"; gene_name "GBI_07189";
Scaffold40	AGAT	five_prime_UTR	1102052	1102722	.	-	.	gene_id "GBI_07189"; transcript_id "GBI_07189-RA"; Parent "GBI_07189-RA"; gene_name "GBI_07189";
Scaffold40	AGAT	three_prime_UTR	1090427	1090569	.	-	.	gene_id "GBI_07189"; transcript_id "GBI_07189-RA"; Parent "GBI_07189-RA"; gene_name "GBI_07189";
Scaffold40	AGAT	transcript	1090427	1103339	.	-	.	gene_id "GBI_07189"; transcript_id "GBI_07189-RB"; Parent "GBI_07189"; gene_name "GBI_07189";
Scaffold40	maker	exon	1090427	1090771	.	-	.	gene_id "GBI_07189"; transcript_id "GBI_07189-RB"; Parent "GBI_07189-RB"; gene_name "GBI_07189"; previous_transcript_id "GBI_07189-RB";
Scaffold40	maker	exon	1100485	1100721	.	-	.	gene_id "GBI_07189"; transcript_id "GBI_07189-RB"; Parent "GBI_07189-RB"; gene_name "GBI_07189"; previous_transcript_id "GBI_07189-RB";
Scaffold40	maker	exon	1103225	1103339	.	-	.	gene_id "GBI_07189"; transcript_id "GBI_07189-RB"; Parent "GBI_07189-RB"; gene_name "GBI_07189"; previous_transcript_id "GBI_07189-RB";
Scaffold40	maker	CDS	1090570	1090771	.	-	1	gene_id "GBI_07189"; transcript_id "GBI_07189-RB"; Parent "GBI_07189-RB"; gene_name "GBI_07189"; previous_transcript_id "GBI_07189-RB";
Scaffold40	maker	CDS	1100485	1100540	.	-	0	gene_id "GBI_07189"; transcript_id "GBI_07189-RB"; Parent "GBI_07189-RB"; gene_name "GBI_07189"; previous_transcript_id "GBI_07189-RB";
Scaffold40	AGAT	five_prime_UTR	1100541	1100721	.	-	.	gene_id "GBI_07189"; transcript_id "GBI_07189-RB"; Parent "GBI_07189-RB"; gene_name "GBI_07189"; previous_transcript_id "GBI_07189-RB";
Scaffold40	AGAT	five_prime_UTR	1103225	1103339	.	-	.	gene_id "GBI_07189"; transcript_id "GBI_07189-RB"; Parent "GBI_07189-RB"; gene_name "GBI_07189"; previous_transcript_id "GBI_07189-RB";
Scaffold40	AGAT	three_prime_UTR	1090427	1090569	.	-	.	gene_id "GBI_07189"; transcript_id "GBI_07189-RB"; Parent "GBI_07189-RB"; gene_name "GBI_07189"; previous_transcript_id "GBI_07189-RB";
Scaffold40	AGAT	gene	1119020	1126167	.	-	.	gene_id "GBI_07190"; gene_name "GBI_07190";
Scaffold40	AGAT	transcript	1119020	1126167	.	-	.	gene_id "GBI_07190"; transcript_id "GBI_07190-RA"; Parent "GBI_07190"; gene_name "GBI_07190";
Scaffold40	maker	exon	1119020	1119073	.	-	.	gene_id "GBI_07190"; transcript_id "GBI_07190-RA"; Parent "GBI_07190-RA"; gene_name "GBI_07190";
Scaffold40	maker	exon	1119232	1119387	.	-	.	gene_id "GBI_07190"; transcript_id "GBI_07190-RA"; Parent "GBI_07190-RA"; gene_name "GBI_07190";
Scaffold40	maker	exon	1120023	1120127	.	-	.	gene_id "GBI_07190"; transcript_id "GBI_07190-RA"; Parent "GBI_07190-RA"; gene_name "GBI_07190";
Scaffold40	maker	exon	1120200	1120299	.	-	.	gene_id "GBI_07190"; transcript_id "GBI_07190-RA"; Parent "GBI_07190-RA"; gene_name "GBI_07190";
Scaffold40	maker	exon	1121297	1121557	.	-	.	gene_id "GBI_07190"; transcript_id "GBI_07190-RA"; Parent "GBI_07190-RA"; gene_name "GBI_07190";
Scaffold40	maker	exon	1122223	1122436	.	-	.	gene_id "GBI_07190"; transcript_id "GBI_07190-RA"; Parent "GBI_07190-RA"; gene_name "GBI_07190";
Scaffold40	maker	exon	1122924	1123080	.	-	.	gene_id "GBI_07190"; transcript_id "GBI_07190-RA"; Parent "GBI_07190-RA"; gene_name "GBI_07190";
Scaffold40	maker	exon	1125982	1126167	.	-	.	gene_id "GBI_07190"; transcript_id "GBI_07190-RA"; Parent "GBI_07190-RA"; gene_name "GBI_07190";
Scaffold40	maker	CDS	1119020	1119073	.	-	0	gene_id "GBI_07190"; transcript_id "GBI_07190-RA"; Parent "GBI_07190-RA"; gene_name "GBI_07190";
Scaffold40	maker	CDS	1119232	1119387	.	-	0	gene_id "GBI_07190"; transcript_id "GBI_07190-RA"; Parent "GBI_07190-RA"; gene_name "GBI_07190";
Scaffold40	maker	CDS	1120023	1120127	.	-	0	gene_id "GBI_07190"; transcript_id "GBI_07190-RA"; Parent "GBI_07190-RA"; gene_name "GBI_07190";
Scaffold40	maker	CDS	1120200	1120299	.	-	1	gene_id "GBI_07190"; transcript_id "GBI_07190-RA"; Parent "GBI_07190-RA"; gene_name "GBI_07190";
Scaffold40	maker	CDS	1121297	1121557	.	-	1	gene_id "GBI_07190"; transcript_id "GBI_07190-RA"; Parent "GBI_07190-RA"; gene_name "GBI_07190";
Scaffold40	maker	CDS	1122223	1122436	.	-	2	gene_id "GBI_07190"; transcript_id "GBI_07190-RA"; Parent "GBI_07190-RA"; gene_name "GBI_07190";
Scaffold40	maker	CDS	1122924	1123080	.	-	0	gene_id "GBI_07190"; transcript_id "GBI_07190-RA"; Parent "GBI_07190-RA"; gene_name "GBI_07190";
Scaffold40	maker	CDS	1125982	1126167	.	-	0	gene_id "GBI_07190"; transcript_id "GBI_07190-RA"; Parent "GBI_07190-RA"; gene_name "GBI_07190";
Scaffold40	AGAT	gene	1145808	1149193	.	-	.	gene_id "GBI_07191"; gene_name "GBI_07191";
Scaffold40	AGAT	transcript	1145808	1149193	.	-	.	gene_id "GBI_07191"; transcript_id "GBI_07191-RA"; Parent "GBI_07191"; gene_name "GBI_07191";
Scaffold40	maker	exon	1145808	1146198	.	-	.	gene_id "GBI_07191"; transcript_id "GBI_07191-RA"; Parent "GBI_07191-RA"; gene_name "GBI_07191";
Scaffold40	maker	exon	1147637	1147792	.	-	.	gene_id "GBI_07191"; transcript_id "GBI_07191-RA"; Parent "GBI_07191-RA"; gene_name "GBI_07191";
Scaffold40	maker	exon	1149088	1149193	.	-	.	gene_id "GBI_07191"; transcript_id "GBI_07191-RA"; Parent "GBI_07191-RA"; gene_name "GBI_07191";
Scaffold40	maker	CDS	1146145	1146198	.	-	0	gene_id "GBI_07191"; transcript_id "GBI_07191-RA"; Parent "GBI_07191-RA"; gene_name "GBI_07191";
Scaffold40	maker	CDS	1147637	1147792	.	-	0	gene_id "GBI_07191"; transcript_id "GBI_07191-RA"; Parent "GBI_07191-RA"; gene_name "GBI_07191";
Scaffold40	maker	CDS	1149088	1149162	.	-	0	gene_id "GBI_07191"; transcript_id "GBI_07191-RA"; Parent "GBI_07191-RA"; gene_name "GBI_07191";
Scaffold40	AGAT	five_prime_UTR	1149163	1149193	.	-	.	gene_id "GBI_07191"; transcript_id "GBI_07191-RA"; Parent "GBI_07191-RA"; gene_name "GBI_07191";
Scaffold40	AGAT	three_prime_UTR	1145808	1146144	.	-	.	gene_id "GBI_07191"; transcript_id "GBI_07191-RA"; Parent "GBI_07191-RA"; gene_name "GBI_07191";
Scaffold40	AGAT	gene	1151906	1153618	.	-	.	gene_id "GBI_07192"; gene_name "GBI_07192";
Scaffold40	AGAT	transcript	1151906	1153618	.	-	.	gene_id "GBI_07192"; transcript_id "GBI_07192-RA"; Parent "GBI_07192"; gene_name "GBI_07192";
Scaffold40	maker	exon	1151906	1152098	.	-	.	gene_id "GBI_07192"; transcript_id "GBI_07192-RA"; Parent "GBI_07192-RA"; gene_name "GBI_07192";
Scaffold40	maker	exon	1152797	1153033	.	-	.	gene_id "GBI_07192"; transcript_id "GBI_07192-RA"; Parent "GBI_07192-RA"; gene_name "GBI_07192";
Scaffold40	maker	exon	1153593	1153618	.	-	.	gene_id "GBI_07192"; transcript_id "GBI_07192-RA"; Parent "GBI_07192-RA"; gene_name "GBI_07192";
Scaffold40	maker	CDS	1151906	1152098	.	-	1	gene_id "GBI_07192"; transcript_id "GBI_07192-RA"; Parent "GBI_07192-RA"; gene_name "GBI_07192";
Scaffold40	maker	CDS	1152797	1153033	.	-	1	gene_id "GBI_07192"; transcript_id "GBI_07192-RA"; Parent "GBI_07192-RA"; gene_name "GBI_07192";
Scaffold40	maker	CDS	1153593	1153618	.	-	0	gene_id "GBI_07192"; transcript_id "GBI_07192-RA"; Parent "GBI_07192-RA"; gene_name "GBI_07192";
Scaffold40	AGAT	gene	1218672	1260402	.	-	.	gene_id "GBI_07193"; gene_name "GBI_07193";
Scaffold40	AGAT	transcript	1218672	1222706	.	-	.	gene_id "GBI_07193"; transcript_id "GBI_07193-RA"; Parent "GBI_07193"; gene_name "GBI_07193";
Scaffold40	maker	exon	1218672	1221078	.	-	.	gene_id "GBI_07193"; transcript_id "GBI_07193-RA"; Parent "GBI_07193-RA"; gene_name "GBI_07193";
Scaffold40	maker	exon	1221697	1222706	.	-	.	gene_id "GBI_07193"; transcript_id "GBI_07193-RA"; Parent "GBI_07193-RA"; gene_name "GBI_07193";
Scaffold40	StringTie	transcript	1218674	1260402	.	-	.	gene_id "GBI_07193"; transcript_id "GBI_07193.2"; gene_name "GBI_07193"; oId "STRG.9649.1"; cmp_ref "GBI_07193-RA"; class_code "j"; tss_id "TSS25264";
Scaffold40	StringTie	exon	1218674	1221078	.	-	.	gene_id "GBI_07193"; transcript_id "GBI_07193.2"; exon_number "1";
Scaffold40	StringTie	exon	1221697	1222689	.	-	.	gene_id "GBI_07193"; transcript_id "GBI_07193.2"; exon_number "2";
Scaffold40	StringTie	exon	1257424	1257592	.	-	.	gene_id "GBI_07193"; transcript_id "GBI_07193.2"; exon_number "3";
Scaffold40	StringTie	exon	1260185	1260402	.	-	.	gene_id "GBI_07193"; transcript_id "GBI_07193.2"; exon_number "4";
Scaffold40	maker	CDS	1220634	1221078	.	-	1	gene_id "GBI_07193"; transcript_id "GBI_07193-RA"; Parent "GBI_07193-RA"; gene_name "GBI_07193";
Scaffold40	maker	CDS	1221697	1222706	.	-	0	gene_id "GBI_07193"; transcript_id "GBI_07193-RA"; Parent "GBI_07193-RA"; gene_name "GBI_07193";
Scaffold40	AGAT	three_prime_UTR	1218672	1220633	.	-	.	gene_id "GBI_07193"; transcript_id "GBI_07193-RA"; Parent "GBI_07193-RA"; gene_name "GBI_07193";
Scaffold40	AGAT	gene	1267210	1772753	.	-	.	gene_id "GBI_07194"; gene_name "GBI_07194";
Scaffold40	StringTie	transcript	1267210	1566848	.	-	.	gene_id "GBI_07194"; transcript_id "GBI_07194.1"; gene_name "GBI_07194"; oId "STRG.9650.2"; cmp_ref "GBI_07194-RA"; class_code "j"; tss_id "TSS25265";
Scaffold40	StringTie	exon	1267210	1267584	.	-	.	gene_id "GBI_07194"; transcript_id "GBI_07194.1"; exon_number "1";
Scaffold40	StringTie	exon	1291723	1291920	.	-	.	gene_id "GBI_07194"; transcript_id "GBI_07194.1"; exon_number "2";
Scaffold40	StringTie	exon	1294625	1295003	.	-	.	gene_id "GBI_07194"; transcript_id "GBI_07194.1"; exon_number "3";
Scaffold40	StringTie	exon	1295682	1295815	.	-	.	gene_id "GBI_07194"; transcript_id "GBI_07194.1"; exon_number "4";
Scaffold40	StringTie	exon	1297145	1297528	.	-	.	gene_id "GBI_07194"; transcript_id "GBI_07194.1"; exon_number "5";
Scaffold40	StringTie	exon	1299315	1299542	.	-	.	gene_id "GBI_07194"; transcript_id "GBI_07194.1"; exon_number "6";
Scaffold40	StringTie	exon	1302438	1302704	.	-	.	gene_id "GBI_07194"; transcript_id "GBI_07194.1"; exon_number "7";
Scaffold40	StringTie	exon	1303693	1303818	.	-	.	gene_id "GBI_07194"; transcript_id "GBI_07194.1"; exon_number "8";
Scaffold40	StringTie	exon	1467461	1467634	.	-	.	gene_id "GBI_07194"; transcript_id "GBI_07194.1"; exon_number "9";
Scaffold40	StringTie	exon	1499663	1499832	.	-	.	gene_id "GBI_07194"; transcript_id "GBI_07194.1"; exon_number "10";
Scaffold40	StringTie	exon	1565574	1566848	.	-	.	gene_id "GBI_07194"; transcript_id "GBI_07194.1"; exon_number "11";
Scaffold40	StringTie	transcript	1267210	1772753	.	-	.	gene_id "GBI_07194"; transcript_id "GBI_07194.2"; gene_name "GBI_07194"; oId "STRG.9650.1"; cmp_ref "GBI_07194-RA"; class_code "j"; tss_id "TSS25266";
Scaffold40	StringTie	exon	1267210	1267584	.	-	.	gene_id "GBI_07194"; transcript_id "GBI_07194.2"; exon_number "1";
Scaffold40	StringTie	exon	1291723	1291920	.	-	.	gene_id "GBI_07194"; transcript_id "GBI_07194.2"; exon_number "2";
Scaffold40	StringTie	exon	1294625	1295003	.	-	.	gene_id "GBI_07194"; transcript_id "GBI_07194.2"; exon_number "3";
Scaffold40	StringTie	exon	1295682	1295815	.	-	.	gene_id "GBI_07194"; transcript_id "GBI_07194.2"; exon_number "4";
Scaffold40	StringTie	exon	1297145	1297528	.	-	.	gene_id "GBI_07194"; transcript_id "GBI_07194.2"; exon_number "5";
Scaffold40	StringTie	exon	1299315	1299542	.	-	.	gene_id "GBI_07194"; transcript_id "GBI_07194.2"; exon_number "6";
Scaffold40	StringTie	exon	1302438	1302704	.	-	.	gene_id "GBI_07194"; transcript_id "GBI_07194.2"; exon_number "7";
Scaffold40	StringTie	exon	1303693	1303818	.	-	.	gene_id "GBI_07194"; transcript_id "GBI_07194.2"; exon_number "8";
Scaffold40	StringTie	exon	1467461	1467634	.	-	.	gene_id "GBI_07194"; transcript_id "GBI_07194.2"; exon_number "9";
Scaffold40	StringTie	exon	1499663	1499832	.	-	.	gene_id "GBI_07194"; transcript_id "GBI_07194.2"; exon_number "10";
Scaffold40	StringTie	exon	1565574	1565610	.	-	.	gene_id "GBI_07194"; transcript_id "GBI_07194.2"; exon_number "11";
Scaffold40	StringTie	exon	1590589	1590692	.	-	.	gene_id "GBI_07194"; transcript_id "GBI_07194.2"; exon_number "12";
Scaffold40	StringTie	exon	1772548	1772753	.	-	.	gene_id "GBI_07194"; transcript_id "GBI_07194.2"; exon_number "13";
Scaffold40	AGAT	transcript	1289715	1299216	.	-	.	gene_id "GBI_07194"; transcript_id "GBI_07194-RA"; Parent "GBI_07194"; gene_name "GBI_07194";
Scaffold40	maker	exon	1289715	1289774	.	-	.	gene_id "GBI_07194"; transcript_id "GBI_07194-RA"; Parent "GBI_07194-RA"; gene_name "GBI_07194";
Scaffold40	maker	exon	1291723	1291896	.	-	.	gene_id "GBI_07194"; transcript_id "GBI_07194-RA"; Parent "GBI_07194-RA"; gene_name "GBI_07194";
Scaffold40	maker	exon	1294625	1295003	.	-	.	gene_id "GBI_07194"; transcript_id "GBI_07194-RA"; Parent "GBI_07194-RA"; gene_name "GBI_07194";
Scaffold40	maker	exon	1295682	1295815	.	-	.	gene_id "GBI_07194"; transcript_id "GBI_07194-RA"; Parent "GBI_07194-RA"; gene_name "GBI_07194";
Scaffold40	maker	exon	1297145	1297528	.	-	.	gene_id "GBI_07194"; transcript_id "GBI_07194-RA"; Parent "GBI_07194-RA"; gene_name "GBI_07194";
Scaffold40	maker	exon	1299205	1299216	.	-	.	gene_id "GBI_07194"; transcript_id "GBI_07194-RA"; Parent "GBI_07194-RA"; gene_name "GBI_07194";
Scaffold40	maker	CDS	1289715	1289774	.	-	0	gene_id "GBI_07194"; transcript_id "GBI_07194-RA"; Parent "GBI_07194-RA"; gene_name "GBI_07194";
Scaffold40	maker	CDS	1291723	1291896	.	-	0	gene_id "GBI_07194"; transcript_id "GBI_07194-RA"; Parent "GBI_07194-RA"; gene_name "GBI_07194";
Scaffold40	maker	CDS	1294625	1295003	.	-	1	gene_id "GBI_07194"; transcript_id "GBI_07194-RA"; Parent "GBI_07194-RA"; gene_name "GBI_07194";
Scaffold40	maker	CDS	1295682	1295815	.	-	0	gene_id "GBI_07194"; transcript_id "GBI_07194-RA"; Parent "GBI_07194-RA"; gene_name "GBI_07194";
Scaffold40	maker	CDS	1297145	1297528	.	-	0	gene_id "GBI_07194"; transcript_id "GBI_07194-RA"; Parent "GBI_07194-RA"; gene_name "GBI_07194";
Scaffold40	maker	CDS	1299205	1299216	.	-	0	gene_id "GBI_07194"; transcript_id "GBI_07194-RA"; Parent "GBI_07194-RA"; gene_name "GBI_07194";
Scaffold40	AGAT	gene	1608616	1612064	.	-	.	gene_id "GBI_07195"; gene_name "GBI_07195";
Scaffold40	StringTie	transcript	1608616	1612064	.	-	.	gene_id "GBI_07195"; transcript_id "GBI_07195.1"; gene_name "GBI_07195"; oId "STRG.9651.1"; cmp_ref "GBI_07195-RA"; class_code "j"; tss_id "TSS25267";
Scaffold40	StringTie	exon	1608616	1610500	.	-	.	gene_id "GBI_07195"; transcript_id "GBI_07195.1"; exon_number "1";
Scaffold40	StringTie	exon	1611632	1612064	.	-	.	gene_id "GBI_07195"; transcript_id "GBI_07195.1"; exon_number "2";
Scaffold40	AGAT	transcript	1609519	1611994	.	-	.	gene_id "GBI_07195"; transcript_id "GBI_07195-RA"; Parent "GBI_07195"; gene_name "GBI_07195";
Scaffold40	maker	exon	1609519	1610500	.	-	.	gene_id "GBI_07195"; transcript_id "GBI_07195-RA"; Parent "GBI_07195-RA"; gene_name "GBI_07195";
Scaffold40	maker	exon	1611837	1611994	.	-	.	gene_id "GBI_07195"; transcript_id "GBI_07195-RA"; Parent "GBI_07195-RA"; gene_name "GBI_07195";
Scaffold40	maker	CDS	1610413	1610500	.	-	1	gene_id "GBI_07195"; transcript_id "GBI_07195-RA"; Parent "GBI_07195-RA"; gene_name "GBI_07195";
Scaffold40	maker	CDS	1611837	1611994	.	-	0	gene_id "GBI_07195"; transcript_id "GBI_07195-RA"; Parent "GBI_07195-RA"; gene_name "GBI_07195";
Scaffold40	AGAT	three_prime_UTR	1609519	1610412	.	-	.	gene_id "GBI_07195"; transcript_id "GBI_07195-RA"; Parent "GBI_07195-RA"; gene_name "GBI_07195";
Scaffold40	AGAT	gene	1801309	1807415	.	-	.	gene_id "GBI_07196"; gene_name "GBI_07196";
Scaffold40	StringTie	transcript	1801309	1807354	.	-	.	gene_id "GBI_07196"; transcript_id "GBI_07196.1"; gene_name "GBI_07196"; oId "STRG.9652.1"; cmp_ref "GBI_07196-RA"; class_code "m"; tss_id "TSS25268";
Scaffold40	StringTie	exon	1801309	1804811	.	-	.	gene_id "GBI_07196"; transcript_id "GBI_07196.1"; exon_number "1";
Scaffold40	StringTie	exon	1806309	1807354	.	-	.	gene_id "GBI_07196"; transcript_id "GBI_07196.1"; exon_number "2";
Scaffold40	AGAT	transcript	1801932	1807415	.	-	.	gene_id "GBI_07196"; transcript_id "GBI_07196-RA"; Parent "GBI_07196"; gene_name "GBI_07196";
Scaffold40	maker	exon	1801932	1804811	.	-	.	gene_id "GBI_07196"; transcript_id "GBI_07196-RA"; Parent "GBI_07196-RA"; gene_name "GBI_07196";
Scaffold40	maker	exon	1806309	1806418	.	-	.	gene_id "GBI_07196"; transcript_id "GBI_07196-RA"; Parent "GBI_07196-RA"; gene_name "GBI_07196";
Scaffold40	maker	exon	1806940	1807415	.	-	.	gene_id "GBI_07196"; transcript_id "GBI_07196-RA"; Parent "GBI_07196-RA"; gene_name "GBI_07196";
Scaffold40	maker	CDS	1804390	1804811	.	-	2	gene_id "GBI_07196"; transcript_id "GBI_07196-RA"; Parent "GBI_07196-RA"; gene_name "GBI_07196";
Scaffold40	maker	CDS	1806309	1806418	.	-	1	gene_id "GBI_07196"; transcript_id "GBI_07196-RA"; Parent "GBI_07196-RA"; gene_name "GBI_07196";
Scaffold40	maker	CDS	1806940	1807109	.	-	0	gene_id "GBI_07196"; transcript_id "GBI_07196-RA"; Parent "GBI_07196-RA"; gene_name "GBI_07196";
Scaffold40	AGAT	five_prime_UTR	1807110	1807415	.	-	.	gene_id "GBI_07196"; transcript_id "GBI_07196-RA"; Parent "GBI_07196-RA"; gene_name "GBI_07196";
Scaffold40	AGAT	three_prime_UTR	1801932	1804389	.	-	.	gene_id "GBI_07196"; transcript_id "GBI_07196-RA"; Parent "GBI_07196-RA"; gene_name "GBI_07196";
Scaffold40	AGAT	gene	1881600	1907480	.	-	.	gene_id "GBI_07197"; gene_name "GBI_07197";
Scaffold40	AGAT	transcript	1881600	1904718	.	-	.	gene_id "GBI_07197"; transcript_id "GBI_07197-RA"; Parent "GBI_07197"; gene_name "GBI_07197";
Scaffold40	maker	exon	1881600	1881707	.	-	.	gene_id "GBI_07197"; transcript_id "GBI_07197-RA"; Parent "GBI_07197-RA"; gene_name "GBI_07197";
Scaffold40	maker	exon	1893159	1893165	.	-	.	gene_id "GBI_07197"; transcript_id "GBI_07197-RA"; Parent "GBI_07197-RA"; gene_name "GBI_07197";
Scaffold40	maker	exon	1898465	1898486	.	-	.	gene_id "GBI_07197"; transcript_id "GBI_07197-RA"; Parent "GBI_07197-RA"; gene_name "GBI_07197";
Scaffold40	maker	exon	1901753	1902004	.	-	.	gene_id "GBI_07197"; transcript_id "GBI_07197-RA"; Parent "GBI_07197-RA"; gene_name "GBI_07197";
Scaffold40	maker	exon	1904475	1904718	.	-	.	gene_id "GBI_07197"; transcript_id "GBI_07197-RA"; Parent "GBI_07197-RA"; gene_name "GBI_07197";
Scaffold40	StringTie	transcript	1899707	1907480	.	-	.	gene_id "GBI_07197"; transcript_id "GBI_07197.2"; gene_name "GBI_07197"; oId "STRG.9654.1"; cmp_ref "GBI_07197-RA"; class_code "j"; tss_id "TSS25269";
Scaffold40	StringTie	exon	1899707	1900914	.	-	.	gene_id "GBI_07197"; transcript_id "GBI_07197.2"; exon_number "1";
Scaffold40	StringTie	exon	1901753	1902004	.	-	.	gene_id "GBI_07197"; transcript_id "GBI_07197.2"; exon_number "2";
Scaffold40	StringTie	exon	1904475	1904728	.	-	.	gene_id "GBI_07197"; transcript_id "GBI_07197.2"; exon_number "3";
Scaffold40	StringTie	exon	1907131	1907480	.	-	.	gene_id "GBI_07197"; transcript_id "GBI_07197.2"; exon_number "4";
Scaffold40	StringTie	transcript	1901507	1907480	.	-	.	gene_id "GBI_07197"; transcript_id "GBI_07197.3"; gene_name "GBI_07197"; oId "STRG.9654.2"; cmp_ref "GBI_07197-RA"; class_code "j"; tss_id "TSS25269";
Scaffold40	StringTie	exon	1901507	1902004	.	-	.	gene_id "GBI_07197"; transcript_id "GBI_07197.3"; exon_number "1";
Scaffold40	StringTie	exon	1904475	1907480	.	-	.	gene_id "GBI_07197"; transcript_id "GBI_07197.3"; exon_number "2";
Scaffold40	maker	CDS	1881600	1881707	.	-	0	gene_id "GBI_07197"; transcript_id "GBI_07197-RA"; Parent "GBI_07197-RA"; gene_name "GBI_07197";
Scaffold40	maker	CDS	1893159	1893165	.	-	1	gene_id "GBI_07197"; transcript_id "GBI_07197-RA"; Parent "GBI_07197-RA"; gene_name "GBI_07197";
Scaffold40	maker	CDS	1898465	1898486	.	-	2	gene_id "GBI_07197"; transcript_id "GBI_07197-RA"; Parent "GBI_07197-RA"; gene_name "GBI_07197";
Scaffold40	maker	CDS	1901753	1902004	.	-	2	gene_id "GBI_07197"; transcript_id "GBI_07197-RA"; Parent "GBI_07197-RA"; gene_name "GBI_07197";
Scaffold40	maker	CDS	1904475	1904718	.	-	0	gene_id "GBI_07197"; transcript_id "GBI_07197-RA"; Parent "GBI_07197-RA"; gene_name "GBI_07197";
Scaffold40	AGAT	gene	1950995	1972782	.	-	.	gene_id "GBI_07198"; gene_name "GBI_07198";
Scaffold40	StringTie	transcript	1950995	1961164	.	-	.	gene_id "GBI_07198"; transcript_id "GBI_07198.1"; gene_name "GBI_07198"; oId "STRG.9660.2"; cmp_ref "GBI_07198-RA"; class_code "j"; tss_id "TSS25274";
Scaffold40	StringTie	exon	1950995	1951315	.	-	.	gene_id "GBI_07198"; transcript_id "GBI_07198.1"; exon_number "1";
Scaffold40	StringTie	exon	1951527	1951781	.	-	.	gene_id "GBI_07198"; transcript_id "GBI_07198.1"; exon_number "2";
Scaffold40	StringTie	exon	1952546	1952904	.	-	.	gene_id "GBI_07198"; transcript_id "GBI_07198.1"; exon_number "3";
Scaffold40	StringTie	exon	1957498	1957579	.	-	.	gene_id "GBI_07198"; transcript_id "GBI_07198.1"; exon_number "4";
Scaffold40	StringTie	exon	1960718	1961164	.	-	.	gene_id "GBI_07198"; transcript_id "GBI_07198.1"; exon_number "5";
Scaffold40	StringTie	transcript	1950995	1961164	.	-	.	gene_id "GBI_07198"; transcript_id "GBI_07198.2"; gene_name "GBI_07198"; oId "STRG.9660.1"; cmp_ref "GBI_07198-RA"; class_code "j"; tss_id "TSS25274";
Scaffold40	StringTie	exon	1950995	1951315	.	-	.	gene_id "GBI_07198"; transcript_id "GBI_07198.2"; exon_number "1";
Scaffold40	StringTie	exon	1951527	1951781	.	-	.	gene_id "GBI_07198"; transcript_id "GBI_07198.2"; exon_number "2";
Scaffold40	StringTie	exon	1952621	1952904	.	-	.	gene_id "GBI_07198"; transcript_id "GBI_07198.2"; exon_number "3";
Scaffold40	StringTie	exon	1957498	1957579	.	-	.	gene_id "GBI_07198"; transcript_id "GBI_07198.2"; exon_number "4";
Scaffold40	StringTie	exon	1958905	1959159	.	-	.	gene_id "GBI_07198"; transcript_id "GBI_07198.2"; exon_number "5";
Scaffold40	StringTie	exon	1960718	1961164	.	-	.	gene_id "GBI_07198"; transcript_id "GBI_07198.2"; exon_number "6";
Scaffold40	AGAT	transcript	1956287	1972509	.	-	.	gene_id "GBI_07198"; transcript_id "GBI_07198-RA"; Parent "GBI_07198"; gene_name "GBI_07198";
Scaffold40	maker	exon	1956287	1957579	.	-	.	gene_id "GBI_07198"; transcript_id "GBI_07198-RA"; Parent "GBI_07198-RA"; gene_name "GBI_07198";
Scaffold40	maker	exon	1960718	1960958	.	-	.	gene_id "GBI_07198"; transcript_id "GBI_07198-RA"; Parent "GBI_07198-RA"; gene_name "GBI_07198";
Scaffold40	maker	exon	1962361	1962425	.	-	.	gene_id "GBI_07198"; transcript_id "GBI_07198-RA"; Parent "GBI_07198-RA"; gene_name "GBI_07198";
Scaffold40	maker	exon	1968227	1968378	.	-	.	gene_id "GBI_07198"; transcript_id "GBI_07198-RA"; Parent "GBI_07198-RA"; gene_name "GBI_07198";
Scaffold40	maker	exon	1972499	1972509	.	-	.	gene_id "GBI_07198"; transcript_id "GBI_07198-RA"; Parent "GBI_07198-RA"; gene_name "GBI_07198";
Scaffold40	StringTie	transcript	1956309	1961164	.	-	.	gene_id "GBI_07198"; transcript_id "GBI_07198.4"; gene_name "GBI_07198"; oId "STRG.9660.3"; cmp_ref "GBI_07198-RA"; class_code "j"; tss_id "TSS25274";
Scaffold40	StringTie	exon	1956309	1957579	.	-	.	gene_id "GBI_07198"; transcript_id "GBI_07198.4"; exon_number "1";
Scaffold40	StringTie	exon	1958905	1959159	.	-	.	gene_id "GBI_07198"; transcript_id "GBI_07198.4"; exon_number "2";
Scaffold40	StringTie	exon	1960718	1961164	.	-	.	gene_id "GBI_07198"; transcript_id "GBI_07198.4"; exon_number "3";
Scaffold40	StringTie	transcript	1962893	1972782	.	-	.	gene_id "GBI_07198"; transcript_id "GBI_07198.5"; gene_name "GBI_07198"; oId "STRG.9661.1"; cmp_ref "GBI_07198-RA"; class_code "j"; tss_id "TSS25275";
Scaffold40	StringTie	exon	1962893	1963304	.	-	.	gene_id "GBI_07198"; transcript_id "GBI_07198.5"; exon_number "1";
Scaffold40	StringTie	exon	1964539	1964793	.	-	.	gene_id "GBI_07198"; transcript_id "GBI_07198.5"; exon_number "2";
Scaffold40	StringTie	exon	1968227	1968489	.	-	.	gene_id "GBI_07198"; transcript_id "GBI_07198.5"; exon_number "3";
Scaffold40	StringTie	exon	1972499	1972782	.	-	.	gene_id "GBI_07198"; transcript_id "GBI_07198.5"; exon_number "4";
Scaffold40	maker	CDS	1957416	1957579	.	-	2	gene_id "GBI_07198"; transcript_id "GBI_07198-RA"; Parent "GBI_07198-RA"; gene_name "GBI_07198";
Scaffold40	maker	CDS	1960718	1960958	.	-	0	gene_id "GBI_07198"; transcript_id "GBI_07198-RA"; Parent "GBI_07198-RA"; gene_name "GBI_07198";
Scaffold40	maker	CDS	1962361	1962425	.	-	2	gene_id "GBI_07198"; transcript_id "GBI_07198-RA"; Parent "GBI_07198-RA"; gene_name "GBI_07198";
Scaffold40	maker	CDS	1968227	1968378	.	-	1	gene_id "GBI_07198"; transcript_id "GBI_07198-RA"; Parent "GBI_07198-RA"; gene_name "GBI_07198";
Scaffold40	maker	CDS	1972499	1972509	.	-	0	gene_id "GBI_07198"; transcript_id "GBI_07198-RA"; Parent "GBI_07198-RA"; gene_name "GBI_07198";
Scaffold40	AGAT	three_prime_UTR	1956287	1957415	.	-	.	gene_id "GBI_07198"; transcript_id "GBI_07198-RA"; Parent "GBI_07198-RA"; gene_name "GBI_07198";
Scaffold40	AGAT	gene	2041440	2186941	.	+	.	gene_id "GBI_07199"; gene_name "GBI_07199";
Scaffold40	StringTie	transcript	2041440	2186935	.	+	.	gene_id "GBI_07199"; transcript_id "GBI_07199.1"; gene_name "GBI_07199"; oId "STRG.9662.1"; cmp_ref "GBI_07199-RA"; class_code "j"; tss_id "TSS25154";
Scaffold40	StringTie	exon	2041440	2041528	.	+	.	gene_id "GBI_07199"; transcript_id "GBI_07199.1"; exon_number "1";
Scaffold40	StringTie	exon	2062818	2062884	.	+	.	gene_id "GBI_07199"; transcript_id "GBI_07199.1"; exon_number "2";
Scaffold40	StringTie	exon	2186784	2186935	.	+	.	gene_id "GBI_07199"; transcript_id "GBI_07199.1"; exon_number "3";
Scaffold40	AGAT	transcript	2183995	2186941	.	+	.	gene_id "GBI_07199"; transcript_id "GBI_07199-RA"; Parent "GBI_07199"; gene_name "GBI_07199";
Scaffold40	maker	exon	2183995	2184106	.	+	.	gene_id "GBI_07199"; transcript_id "GBI_07199-RA"; Parent "GBI_07199-RA"; gene_name "GBI_07199";
Scaffold40	maker	exon	2186784	2186941	.	+	.	gene_id "GBI_07199"; transcript_id "GBI_07199-RA"; Parent "GBI_07199-RA"; gene_name "GBI_07199";
Scaffold40	maker	CDS	2184028	2184106	.	+	0	gene_id "GBI_07199"; transcript_id "GBI_07199-RA"; Parent "GBI_07199-RA"; gene_name "GBI_07199";
Scaffold40	maker	CDS	2186784	2186941	.	+	2	gene_id "GBI_07199"; transcript_id "GBI_07199-RA"; Parent "GBI_07199-RA"; gene_name "GBI_07199";
Scaffold40	AGAT	five_prime_UTR	2183995	2184027	.	+	.	gene_id "GBI_07199"; transcript_id "GBI_07199-RA"; Parent "GBI_07199-RA"; gene_name "GBI_07199";
Scaffold40	AGAT	gene	2284446	2388138	.	+	.	gene_id "GBI_07200"; gene_name "GBI_07200";
Scaffold40	AGAT	transcript	2284446	2388138	.	+	.	gene_id "GBI_07200"; transcript_id "GBI_07200-RA"; Parent "GBI_07200"; gene_name "GBI_07200";
Scaffold40	maker	exon	2284446	2284933	.	+	.	gene_id "GBI_07200"; transcript_id "GBI_07200-RA"; Parent "GBI_07200-RA"; gene_name "GBI_07200";
Scaffold40	maker	exon	2297595	2297634	.	+	.	gene_id "GBI_07200"; transcript_id "GBI_07200-RA"; Parent "GBI_07200-RA"; gene_name "GBI_07200";
Scaffold40	maker	exon	2302281	2302421	.	+	.	gene_id "GBI_07200"; transcript_id "GBI_07200-RA"; Parent "GBI_07200-RA"; gene_name "GBI_07200";
Scaffold40	maker	exon	2329614	2329802	.	+	.	gene_id "GBI_07200"; transcript_id "GBI_07200-RA"; Parent "GBI_07200-RA"; gene_name "GBI_07200";
Scaffold40	maker	exon	2333975	2334103	.	+	.	gene_id "GBI_07200"; transcript_id "GBI_07200-RA"; Parent "GBI_07200-RA"; gene_name "GBI_07200";
Scaffold40	maker	exon	2349492	2349841	.	+	.	gene_id "GBI_07200"; transcript_id "GBI_07200-RA"; Parent "GBI_07200-RA"; gene_name "GBI_07200";
Scaffold40	maker	exon	2364515	2364609	.	+	.	gene_id "GBI_07200"; transcript_id "GBI_07200-RA"; Parent "GBI_07200-RA"; gene_name "GBI_07200";
Scaffold40	maker	exon	2366882	2366906	.	+	.	gene_id "GBI_07200"; transcript_id "GBI_07200-RA"; Parent "GBI_07200-RA"; gene_name "GBI_07200";
Scaffold40	maker	exon	2370456	2370543	.	+	.	gene_id "GBI_07200"; transcript_id "GBI_07200-RA"; Parent "GBI_07200-RA"; gene_name "GBI_07200";
Scaffold40	maker	exon	2382872	2383024	.	+	.	gene_id "GBI_07200"; transcript_id "GBI_07200-RA"; Parent "GBI_07200-RA"; gene_name "GBI_07200";
Scaffold40	maker	exon	2385331	2385446	.	+	.	gene_id "GBI_07200"; transcript_id "GBI_07200-RA"; Parent "GBI_07200-RA"; gene_name "GBI_07200";
Scaffold40	maker	exon	2387474	2387595	.	+	.	gene_id "GBI_07200"; transcript_id "GBI_07200-RA"; Parent "GBI_07200-RA"; gene_name "GBI_07200";
Scaffold40	maker	exon	2388083	2388138	.	+	.	gene_id "GBI_07200"; transcript_id "GBI_07200-RA"; Parent "GBI_07200-RA"; gene_name "GBI_07200";
Scaffold40	StringTie	transcript	2349840	2364966	.	+	.	gene_id "GBI_07200"; transcript_id "GBI_07200.2"; gene_name "GBI_07200"; oId "STRG.9645.1"; cmp_ref "GBI_07200-RA"; class_code "j"; tss_id "TSS25155";
Scaffold40	StringTie	exon	2349840	2349841	.	+	.	gene_id "GBI_07200"; transcript_id "GBI_07200.2"; exon_number "1";
Scaffold40	StringTie	exon	2364515	2364966	.	+	.	gene_id "GBI_07200"; transcript_id "GBI_07200.2"; exon_number "2";
Scaffold40	maker	CDS	2284446	2284933	.	+	0	gene_id "GBI_07200"; transcript_id "GBI_07200-RA"; Parent "GBI_07200-RA"; gene_name "GBI_07200";
Scaffold40	maker	CDS	2297595	2297634	.	+	1	gene_id "GBI_07200"; transcript_id "GBI_07200-RA"; Parent "GBI_07200-RA"; gene_name "GBI_07200";
Scaffold40	maker	CDS	2302281	2302421	.	+	0	gene_id "GBI_07200"; transcript_id "GBI_07200-RA"; Parent "GBI_07200-RA"; gene_name "GBI_07200";
Scaffold40	maker	CDS	2329614	2329802	.	+	0	gene_id "GBI_07200"; transcript_id "GBI_07200-RA"; Parent "GBI_07200-RA"; gene_name "GBI_07200";
Scaffold40	maker	CDS	2333975	2334103	.	+	0	gene_id "GBI_07200"; transcript_id "GBI_07200-RA"; Parent "GBI_07200-RA"; gene_name "GBI_07200";
Scaffold40	maker	CDS	2349492	2349841	.	+	0	gene_id "GBI_07200"; transcript_id "GBI_07200-RA"; Parent "GBI_07200-RA"; gene_name "GBI_07200";
Scaffold40	maker	CDS	2364515	2364609	.	+	1	gene_id "GBI_07200"; transcript_id "GBI_07200-RA"; Parent "GBI_07200-RA"; gene_name "GBI_07200";
Scaffold40	maker	CDS	2366882	2366906	.	+	2	gene_id "GBI_07200"; transcript_id "GBI_07200-RA"; Parent "GBI_07200-RA"; gene_name "GBI_07200";
Scaffold40	maker	CDS	2370456	2370543	.	+	1	gene_id "GBI_07200"; transcript_id "GBI_07200-RA"; Parent "GBI_07200-RA"; gene_name "GBI_07200";
Scaffold40	maker	CDS	2382872	2383024	.	+	0	gene_id "GBI_07200"; transcript_id "GBI_07200-RA"; Parent "GBI_07200-RA"; gene_name "GBI_07200";
Scaffold40	maker	CDS	2385331	2385446	.	+	0	gene_id "GBI_07200"; transcript_id "GBI_07200-RA"; Parent "GBI_07200-RA"; gene_name "GBI_07200";
Scaffold40	maker	CDS	2387474	2387595	.	+	1	gene_id "GBI_07200"; transcript_id "GBI_07200-RA"; Parent "GBI_07200-RA"; gene_name "GBI_07200";
Scaffold40	maker	CDS	2388083	2388138	.	+	2	gene_id "GBI_07200"; transcript_id "GBI_07200-RA"; Parent "GBI_07200-RA"; gene_name "GBI_07200";
Scaffold40	AGAT	gene	2452341	2476795	.	-	.	gene_id "GBI_07201"; gene_name "GBI_07201";
Scaffold40	AGAT	transcript	2452341	2476795	.	-	.	gene_id "GBI_07201"; transcript_id "GBI_07201-RA"; Parent "GBI_07201"; gene_name "GBI_07201";
Scaffold40	maker	exon	2452341	2452547	.	-	.	gene_id "GBI_07201"; transcript_id "GBI_07201-RA"; Parent "GBI_07201-RA"; gene_name "GBI_07201";
Scaffold40	maker	exon	2473856	2474168	.	-	.	gene_id "GBI_07201"; transcript_id "GBI_07201-RA"; Parent "GBI_07201-RA"; gene_name "GBI_07201";
Scaffold40	maker	exon	2475487	2475951	.	-	.	gene_id "GBI_07201"; transcript_id "GBI_07201-RA"; Parent "GBI_07201-RA"; gene_name "GBI_07201";
Scaffold40	maker	exon	2476449	2476795	.	-	.	gene_id "GBI_07201"; transcript_id "GBI_07201-RA"; Parent "GBI_07201-RA"; gene_name "GBI_07201";
Scaffold40	maker	CDS	2452506	2452547	.	-	0	gene_id "GBI_07201"; transcript_id "GBI_07201-RA"; Parent "GBI_07201-RA"; gene_name "GBI_07201";
Scaffold40	maker	CDS	2473856	2474168	.	-	1	gene_id "GBI_07201"; transcript_id "GBI_07201-RA"; Parent "GBI_07201-RA"; gene_name "GBI_07201";
Scaffold40	maker	CDS	2475487	2475951	.	-	1	gene_id "GBI_07201"; transcript_id "GBI_07201-RA"; Parent "GBI_07201-RA"; gene_name "GBI_07201";
Scaffold40	maker	CDS	2476449	2476795	.	-	0	gene_id "GBI_07201"; transcript_id "GBI_07201-RA"; Parent "GBI_07201-RA"; gene_name "GBI_07201";
Scaffold40	AGAT	three_prime_UTR	2452341	2452505	.	-	.	gene_id "GBI_07201"; transcript_id "GBI_07201-RA"; Parent "GBI_07201-RA"; gene_name "GBI_07201";
Scaffold40	AGAT	gene	3393126	3413986	.	+	.	gene_id "GBI_07202"; gene_name "GBI_07202";
Scaffold40	AGAT	transcript	3393126	3413986	.	+	.	gene_id "GBI_07202"; transcript_id "GBI_07202-RA"; Parent "GBI_07202"; gene_name "GBI_07202";
Scaffold40	maker	exon	3393126	3393377	.	+	.	gene_id "GBI_07202"; transcript_id "GBI_07202-RA"; Parent "GBI_07202-RA"; gene_name "GBI_07202";
Scaffold40	maker	exon	3402471	3402582	.	+	.	gene_id "GBI_07202"; transcript_id "GBI_07202-RA"; Parent "GBI_07202-RA"; gene_name "GBI_07202";
Scaffold40	maker	exon	3410269	3410290	.	+	.	gene_id "GBI_07202"; transcript_id "GBI_07202-RA"; Parent "GBI_07202-RA"; gene_name "GBI_07202";
Scaffold40	maker	exon	3410550	3410718	.	+	.	gene_id "GBI_07202"; transcript_id "GBI_07202-RA"; Parent "GBI_07202-RA"; gene_name "GBI_07202";
Scaffold40	maker	exon	3413882	3413986	.	+	.	gene_id "GBI_07202"; transcript_id "GBI_07202-RA"; Parent "GBI_07202-RA"; gene_name "GBI_07202";
Scaffold40	StringTie	transcript	3393197	3413985	.	+	.	gene_id "GBI_07202"; transcript_id "GBI_07202.2"; gene_name "GBI_07202"; oId "STRG.9668.3"; cmp_ref "GBI_07202-RA"; class_code "j"; tss_id "TSS25163";
Scaffold40	StringTie	exon	3393197	3393377	.	+	.	gene_id "GBI_07202"; transcript_id "GBI_07202.2"; exon_number "1";
Scaffold40	StringTie	exon	3402471	3402582	.	+	.	gene_id "GBI_07202"; transcript_id "GBI_07202.2"; exon_number "2";
Scaffold40	StringTie	exon	3410550	3410718	.	+	.	gene_id "GBI_07202"; transcript_id "GBI_07202.2"; exon_number "3";
Scaffold40	StringTie	exon	3413885	3413985	.	+	.	gene_id "GBI_07202"; transcript_id "GBI_07202.2"; exon_number "4";
Scaffold40	StringTie	transcript	3393197	3413985	.	+	.	gene_id "GBI_07202"; transcript_id "GBI_07202.3"; gene_name "GBI_07202"; oId "STRG.9668.2"; cmp_ref "GBI_07202-RA"; class_code "j"; tss_id "TSS25163";
Scaffold40	StringTie	exon	3393197	3393377	.	+	.	gene_id "GBI_07202"; transcript_id "GBI_07202.3"; exon_number "1";
Scaffold40	StringTie	exon	3402471	3402582	.	+	.	gene_id "GBI_07202"; transcript_id "GBI_07202.3"; exon_number "2";
Scaffold40	StringTie	exon	3410550	3410718	.	+	.	gene_id "GBI_07202"; transcript_id "GBI_07202.3"; exon_number "3";
Scaffold40	StringTie	exon	3413882	3413985	.	+	.	gene_id "GBI_07202"; transcript_id "GBI_07202.3"; exon_number "4";
Scaffold40	StringTie	transcript	3393197	3413985	.	+	.	gene_id "GBI_07202"; transcript_id "GBI_07202.4"; gene_name "GBI_07202"; oId "STRG.9668.1"; cmp_ref "GBI_07202-RA"; class_code "j"; tss_id "TSS25163";
Scaffold40	StringTie	exon	3393197	3393377	.	+	.	gene_id "GBI_07202"; transcript_id "GBI_07202.4"; exon_number "1";
Scaffold40	StringTie	exon	3402489	3402582	.	+	.	gene_id "GBI_07202"; transcript_id "GBI_07202.4"; exon_number "2";
Scaffold40	StringTie	exon	3410550	3410718	.	+	.	gene_id "GBI_07202"; transcript_id "GBI_07202.4"; exon_number "3";
Scaffold40	StringTie	exon	3413882	3413985	.	+	.	gene_id "GBI_07202"; transcript_id "GBI_07202.4"; exon_number "4";
Scaffold40	maker	CDS	3393126	3393377	.	+	0	gene_id "GBI_07202"; transcript_id "GBI_07202-RA"; Parent "GBI_07202-RA"; gene_name "GBI_07202";
Scaffold40	maker	CDS	3402471	3402582	.	+	0	gene_id "GBI_07202"; transcript_id "GBI_07202-RA"; Parent "GBI_07202-RA"; gene_name "GBI_07202";
Scaffold40	maker	CDS	3410269	3410290	.	+	2	gene_id "GBI_07202"; transcript_id "GBI_07202-RA"; Parent "GBI_07202-RA"; gene_name "GBI_07202";
Scaffold40	maker	CDS	3410550	3410718	.	+	1	gene_id "GBI_07202"; transcript_id "GBI_07202-RA"; Parent "GBI_07202-RA"; gene_name "GBI_07202";
Scaffold40	maker	CDS	3413882	3413986	.	+	0	gene_id "GBI_07202"; transcript_id "GBI_07202-RA"; Parent "GBI_07202-RA"; gene_name "GBI_07202";
Scaffold40	AGAT	gene	3415888	3420987	.	+	.	gene_id "GBI_07203"; gene_name "GBI_07203";
Scaffold40	AGAT	transcript	3415888	3420987	.	+	.	gene_id "GBI_07203"; transcript_id "GBI_07203-RA"; Parent "GBI_07203"; gene_name "GBI_07203";
Scaffold40	maker	exon	3415888	3416115	.	+	.	gene_id "GBI_07203"; transcript_id "GBI_07203-RA"; Parent "GBI_07203-RA"; gene_name "GBI_07203";
Scaffold40	maker	exon	3416435	3416631	.	+	.	gene_id "GBI_07203"; transcript_id "GBI_07203-RA"; Parent "GBI_07203-RA"; gene_name "GBI_07203";
Scaffold40	maker	exon	3417091	3417252	.	+	.	gene_id "GBI_07203"; transcript_id "GBI_07203-RA"; Parent "GBI_07203-RA"; gene_name "GBI_07203";
Scaffold40	maker	exon	3417831	3417863	.	+	.	gene_id "GBI_07203"; transcript_id "GBI_07203-RA"; Parent "GBI_07203-RA"; gene_name "GBI_07203";
Scaffold40	maker	exon	3418538	3418811	.	+	.	gene_id "GBI_07203"; transcript_id "GBI_07203-RA"; Parent "GBI_07203-RA"; gene_name "GBI_07203";
Scaffold40	maker	exon	3419362	3419515	.	+	.	gene_id "GBI_07203"; transcript_id "GBI_07203-RA"; Parent "GBI_07203-RA"; gene_name "GBI_07203";
Scaffold40	maker	exon	3420888	3420987	.	+	.	gene_id "GBI_07203"; transcript_id "GBI_07203-RA"; Parent "GBI_07203-RA"; gene_name "GBI_07203";
Scaffold40	StringTie	transcript	3416402	3420987	.	+	.	gene_id "GBI_07203"; transcript_id "GBI_07203.2"; gene_name "GBI_07203"; oId "STRG.9647.2"; cmp_ref "GBI_07203-RA"; class_code "j"; tss_id "TSS25165";
Scaffold40	StringTie	exon	3416402	3416631	.	+	.	gene_id "GBI_07203"; transcript_id "GBI_07203.2"; exon_number "1";
Scaffold40	StringTie	exon	3417091	3417252	.	+	.	gene_id "GBI_07203"; transcript_id "GBI_07203.2"; exon_number "2";
Scaffold40	StringTie	exon	3418538	3418811	.	+	.	gene_id "GBI_07203"; transcript_id "GBI_07203.2"; exon_number "3";
Scaffold40	StringTie	exon	3419362	3419515	.	+	.	gene_id "GBI_07203"; transcript_id "GBI_07203.2"; exon_number "4";
Scaffold40	StringTie	exon	3420888	3420987	.	+	.	gene_id "GBI_07203"; transcript_id "GBI_07203.2"; exon_number "5";
Scaffold40	maker	CDS	3415959	3416115	.	+	0	gene_id "GBI_07203"; transcript_id "GBI_07203-RA"; Parent "GBI_07203-RA"; gene_name "GBI_07203";
Scaffold40	maker	CDS	3416435	3416631	.	+	2	gene_id "GBI_07203"; transcript_id "GBI_07203-RA"; Parent "GBI_07203-RA"; gene_name "GBI_07203";
Scaffold40	maker	CDS	3417091	3417252	.	+	0	gene_id "GBI_07203"; transcript_id "GBI_07203-RA"; Parent "GBI_07203-RA"; gene_name "GBI_07203";
Scaffold40	maker	CDS	3417831	3417863	.	+	0	gene_id "GBI_07203"; transcript_id "GBI_07203-RA"; Parent "GBI_07203-RA"; gene_name "GBI_07203";
Scaffold40	maker	CDS	3418538	3418811	.	+	0	gene_id "GBI_07203"; transcript_id "GBI_07203-RA"; Parent "GBI_07203-RA"; gene_name "GBI_07203";
Scaffold40	maker	CDS	3419362	3419515	.	+	2	gene_id "GBI_07203"; transcript_id "GBI_07203-RA"; Parent "GBI_07203-RA"; gene_name "GBI_07203";
Scaffold40	maker	CDS	3420888	3420987	.	+	1	gene_id "GBI_07203"; transcript_id "GBI_07203-RA"; Parent "GBI_07203-RA"; gene_name "GBI_07203";
Scaffold40	AGAT	five_prime_UTR	3415888	3415958	.	+	.	gene_id "GBI_07203"; transcript_id "GBI_07203-RA"; Parent "GBI_07203-RA"; gene_name "GBI_07203";
Scaffold40	AGAT	gene	3431602	3441041	.	+	.	gene_id "GBI_07204"; gene_name "GBI_07204";
Scaffold40	AGAT	transcript	3431602	3441041	.	+	.	gene_id "GBI_07204"; transcript_id "GBI_07204-RA"; Parent "GBI_07204"; gene_name "GBI_07204";
Scaffold40	maker	exon	3431602	3431880	.	+	.	gene_id "GBI_07204"; transcript_id "GBI_07204-RA"; Parent "GBI_07204-RA"; gene_name "GBI_07204";
Scaffold40	maker	exon	3440523	3441041	.	+	.	gene_id "GBI_07204"; transcript_id "GBI_07204-RA"; Parent "GBI_07204-RA"; gene_name "GBI_07204";
Scaffold40	maker	CDS	3431657	3431880	.	+	0	gene_id "GBI_07204"; transcript_id "GBI_07204-RA"; Parent "GBI_07204-RA"; gene_name "GBI_07204";
Scaffold40	maker	CDS	3440523	3440541	.	+	1	gene_id "GBI_07204"; transcript_id "GBI_07204-RA"; Parent "GBI_07204-RA"; gene_name "GBI_07204";
Scaffold40	AGAT	five_prime_UTR	3431602	3431656	.	+	.	gene_id "GBI_07204"; transcript_id "GBI_07204-RA"; Parent "GBI_07204-RA"; gene_name "GBI_07204";
Scaffold40	AGAT	three_prime_UTR	3440542	3441041	.	+	.	gene_id "GBI_07204"; transcript_id "GBI_07204-RA"; Parent "GBI_07204-RA"; gene_name "GBI_07204";
Scaffold40	AGAT	gene	3656329	3662123	.	+	.	gene_id "GBI_07205"; gene_name "GBI_07205";
Scaffold40	AGAT	transcript	3656329	3662123	.	+	.	gene_id "GBI_07205"; transcript_id "GBI_07205-RA"; Parent "GBI_07205"; gene_name "GBI_07205";
Scaffold40	maker	exon	3656329	3656532	.	+	.	gene_id "GBI_07205"; transcript_id "GBI_07205-RA"; Parent "GBI_07205-RA"; gene_name "GBI_07205";
Scaffold40	maker	exon	3660993	3661115	.	+	.	gene_id "GBI_07205"; transcript_id "GBI_07205-RA"; Parent "GBI_07205-RA"; gene_name "GBI_07205";
Scaffold40	maker	exon	3661268	3661426	.	+	.	gene_id "GBI_07205"; transcript_id "GBI_07205-RA"; Parent "GBI_07205-RA"; gene_name "GBI_07205";
Scaffold40	maker	exon	3661959	3662123	.	+	.	gene_id "GBI_07205"; transcript_id "GBI_07205-RA"; Parent "GBI_07205-RA"; gene_name "GBI_07205";
Scaffold40	maker	CDS	3656329	3656532	.	+	0	gene_id "GBI_07205"; transcript_id "GBI_07205-RA"; Parent "GBI_07205-RA"; gene_name "GBI_07205";
Scaffold40	maker	CDS	3660993	3661115	.	+	0	gene_id "GBI_07205"; transcript_id "GBI_07205-RA"; Parent "GBI_07205-RA"; gene_name "GBI_07205";
Scaffold40	maker	CDS	3661268	3661426	.	+	0	gene_id "GBI_07205"; transcript_id "GBI_07205-RA"; Parent "GBI_07205-RA"; gene_name "GBI_07205";
Scaffold40	maker	CDS	3661959	3662123	.	+	0	gene_id "GBI_07205"; transcript_id "GBI_07205-RA"; Parent "GBI_07205-RA"; gene_name "GBI_07205";
Scaffold40	AGAT	gene	3670110	3670574	.	+	.	gene_id "GBI_07206"; gene_name "GBI_07206";
Scaffold40	AGAT	transcript	3670110	3670574	.	+	.	gene_id "GBI_07206"; transcript_id "GBI_07206-RA"; Parent "GBI_07206"; gene_name "GBI_07206";
Scaffold40	maker	exon	3670110	3670574	.	+	.	gene_id "GBI_07206"; transcript_id "GBI_07206-RA"; Parent "GBI_07206-RA"; gene_name "GBI_07206";
Scaffold40	maker	CDS	3670110	3670487	.	+	0	gene_id "GBI_07206"; transcript_id "GBI_07206-RA"; Parent "GBI_07206-RA"; gene_name "GBI_07206";
Scaffold40	AGAT	three_prime_UTR	3670488	3670574	.	+	.	gene_id "GBI_07206"; transcript_id "GBI_07206-RA"; Parent "GBI_07206-RA"; gene_name "GBI_07206";
Scaffold40	AGAT	gene	3711963	3712841	.	-	.	gene_id "GBI_07207"; gene_name "GBI_07207";
Scaffold40	AGAT	transcript	3711963	3712841	.	-	.	gene_id "GBI_07207"; transcript_id "GBI_07207-RA"; Parent "GBI_07207"; gene_name "GBI_07207";
Scaffold40	maker	exon	3711963	3712241	.	-	.	gene_id "GBI_07207"; transcript_id "GBI_07207-RA"; Parent "GBI_07207-RA"; gene_name "GBI_07207";
Scaffold40	maker	exon	3712651	3712841	.	-	.	gene_id "GBI_07207"; transcript_id "GBI_07207-RA"; Parent "GBI_07207-RA"; gene_name "GBI_07207";
Scaffold40	maker	CDS	3711963	3712241	.	-	0	gene_id "GBI_07207"; transcript_id "GBI_07207-RA"; Parent "GBI_07207-RA"; gene_name "GBI_07207";
Scaffold40	maker	CDS	3712651	3712833	.	-	0	gene_id "GBI_07207"; transcript_id "GBI_07207-RA"; Parent "GBI_07207-RA"; gene_name "GBI_07207";
Scaffold40	AGAT	five_prime_UTR	3712834	3712841	.	-	.	gene_id "GBI_07207"; transcript_id "GBI_07207-RA"; Parent "GBI_07207-RA"; gene_name "GBI_07207";
Scaffold40	AGAT	gene	3813807	3816107	.	-	.	gene_id "GBI_07208"; gene_name "GBI_07208";
Scaffold40	AGAT	transcript	3813807	3816107	.	-	.	gene_id "GBI_07208"; transcript_id "GBI_07208-RA"; Parent "GBI_07208"; gene_name "GBI_07208";
Scaffold40	maker	exon	3813807	3816107	.	-	.	gene_id "GBI_07208"; transcript_id "GBI_07208-RA"; Parent "GBI_07208-RA"; gene_name "GBI_07208";
Scaffold40	maker	CDS	3813807	3816107	.	-	0	gene_id "GBI_07208"; transcript_id "GBI_07208-RA"; Parent "GBI_07208-RA"; gene_name "GBI_07208";
Scaffold40	AGAT	gene	3827190	3939680	.	+	.	gene_id "GBI_07209"; gene_name "GBI_07209";
Scaffold40	AGAT	transcript	3827190	3939680	.	+	.	gene_id "GBI_07209"; transcript_id "GBI_07209-RA"; Parent "GBI_07209"; gene_name "GBI_07209";
Scaffold40	maker	exon	3827190	3827349	.	+	.	gene_id "GBI_07209"; transcript_id "GBI_07209-RA"; Parent "GBI_07209-RA"; gene_name "GBI_07209";
Scaffold40	maker	exon	3835291	3835340	.	+	.	gene_id "GBI_07209"; transcript_id "GBI_07209-RA"; Parent "GBI_07209-RA"; gene_name "GBI_07209";
Scaffold40	maker	exon	3840073	3840118	.	+	.	gene_id "GBI_07209"; transcript_id "GBI_07209-RA"; Parent "GBI_07209-RA"; gene_name "GBI_07209";
Scaffold40	maker	exon	3841456	3841571	.	+	.	gene_id "GBI_07209"; transcript_id "GBI_07209-RA"; Parent "GBI_07209-RA"; gene_name "GBI_07209";
Scaffold40	maker	exon	3854778	3854856	.	+	.	gene_id "GBI_07209"; transcript_id "GBI_07209-RA"; Parent "GBI_07209-RA"; gene_name "GBI_07209";
Scaffold40	maker	exon	3860277	3860304	.	+	.	gene_id "GBI_07209"; transcript_id "GBI_07209-RA"; Parent "GBI_07209-RA"; gene_name "GBI_07209";
Scaffold40	maker	exon	3939606	3939680	.	+	.	gene_id "GBI_07209"; transcript_id "GBI_07209-RA"; Parent "GBI_07209-RA"; gene_name "GBI_07209";
Scaffold40	maker	CDS	3827190	3827349	.	+	0	gene_id "GBI_07209"; transcript_id "GBI_07209-RA"; Parent "GBI_07209-RA"; gene_name "GBI_07209";
Scaffold40	maker	CDS	3835291	3835340	.	+	2	gene_id "GBI_07209"; transcript_id "GBI_07209-RA"; Parent "GBI_07209-RA"; gene_name "GBI_07209";
Scaffold40	maker	CDS	3840073	3840118	.	+	0	gene_id "GBI_07209"; transcript_id "GBI_07209-RA"; Parent "GBI_07209-RA"; gene_name "GBI_07209";
Scaffold40	maker	CDS	3841456	3841571	.	+	2	gene_id "GBI_07209"; transcript_id "GBI_07209-RA"; Parent "GBI_07209-RA"; gene_name "GBI_07209";
Scaffold40	maker	CDS	3854778	3854856	.	+	0	gene_id "GBI_07209"; transcript_id "GBI_07209-RA"; Parent "GBI_07209-RA"; gene_name "GBI_07209";
Scaffold40	maker	CDS	3860277	3860304	.	+	2	gene_id "GBI_07209"; transcript_id "GBI_07209-RA"; Parent "GBI_07209-RA"; gene_name "GBI_07209";
Scaffold40	maker	CDS	3939606	3939618	.	+	1	gene_id "GBI_07209"; transcript_id "GBI_07209-RA"; Parent "GBI_07209-RA"; gene_name "GBI_07209";
Scaffold40	AGAT	three_prime_UTR	3939619	3939680	.	+	.	gene_id "GBI_07209"; transcript_id "GBI_07209-RA"; Parent "GBI_07209-RA"; gene_name "GBI_07209";
Scaffold40	AGAT	gene	3844249	3847817	.	-	.	gene_id "GBI_07210"; gene_name "GBI_07210";
Scaffold40	AGAT	transcript	3844249	3847817	.	-	.	gene_id "GBI_07210"; transcript_id "GBI_07210-RA"; Parent "GBI_07210"; gene_name "GBI_07210";
Scaffold40	maker	exon	3844249	3844555	.	-	.	gene_id "GBI_07210"; transcript_id "GBI_07210-RA"; Parent "GBI_07210-RA"; gene_name "GBI_07210";
Scaffold40	maker	exon	3846461	3846619	.	-	.	gene_id "GBI_07210"; transcript_id "GBI_07210-RA"; Parent "GBI_07210-RA"; gene_name "GBI_07210";
Scaffold40	maker	exon	3846778	3846900	.	-	.	gene_id "GBI_07210"; transcript_id "GBI_07210-RA"; Parent "GBI_07210-RA"; gene_name "GBI_07210";
Scaffold40	maker	exon	3847653	3847817	.	-	.	gene_id "GBI_07210"; transcript_id "GBI_07210-RA"; Parent "GBI_07210-RA"; gene_name "GBI_07210";
Scaffold40	maker	CDS	3844400	3844555	.	-	0	gene_id "GBI_07210"; transcript_id "GBI_07210-RA"; Parent "GBI_07210-RA"; gene_name "GBI_07210";
Scaffold40	maker	CDS	3846461	3846619	.	-	0	gene_id "GBI_07210"; transcript_id "GBI_07210-RA"; Parent "GBI_07210-RA"; gene_name "GBI_07210";
Scaffold40	maker	CDS	3846778	3846900	.	-	0	gene_id "GBI_07210"; transcript_id "GBI_07210-RA"; Parent "GBI_07210-RA"; gene_name "GBI_07210";
Scaffold40	maker	CDS	3847653	3847808	.	-	0	gene_id "GBI_07210"; transcript_id "GBI_07210-RA"; Parent "GBI_07210-RA"; gene_name "GBI_07210";
Scaffold40	AGAT	five_prime_UTR	3847809	3847817	.	-	.	gene_id "GBI_07210"; transcript_id "GBI_07210-RA"; Parent "GBI_07210-RA"; gene_name "GBI_07210";
Scaffold40	AGAT	three_prime_UTR	3844249	3844399	.	-	.	gene_id "GBI_07210"; transcript_id "GBI_07210-RA"; Parent "GBI_07210-RA"; gene_name "GBI_07210";
Scaffold40	AGAT	gene	3859668	3876089	.	-	.	gene_id "GBI_07211"; gene_name "GBI_07211";
Scaffold40	AGAT	transcript	3859668	3876089	.	-	.	gene_id "GBI_07211"; transcript_id "GBI_07211-RA"; Parent "GBI_07211"; gene_name "GBI_07211";
Scaffold40	maker	exon	3859668	3859781	.	-	.	gene_id "GBI_07211"; transcript_id "GBI_07211-RA"; Parent "GBI_07211-RA"; gene_name "GBI_07211";
Scaffold40	maker	exon	3869265	3869417	.	-	.	gene_id "GBI_07211"; transcript_id "GBI_07211-RA"; Parent "GBI_07211-RA"; gene_name "GBI_07211";
Scaffold40	maker	exon	3873314	3873436	.	-	.	gene_id "GBI_07211"; transcript_id "GBI_07211-RA"; Parent "GBI_07211-RA"; gene_name "GBI_07211";
Scaffold40	maker	exon	3875958	3876089	.	-	.	gene_id "GBI_07211"; transcript_id "GBI_07211-RA"; Parent "GBI_07211-RA"; gene_name "GBI_07211";
Scaffold40	maker	CDS	3859668	3859781	.	-	0	gene_id "GBI_07211"; transcript_id "GBI_07211-RA"; Parent "GBI_07211-RA"; gene_name "GBI_07211";
Scaffold40	maker	CDS	3869265	3869417	.	-	0	gene_id "GBI_07211"; transcript_id "GBI_07211-RA"; Parent "GBI_07211-RA"; gene_name "GBI_07211";
Scaffold40	maker	CDS	3873314	3873436	.	-	0	gene_id "GBI_07211"; transcript_id "GBI_07211-RA"; Parent "GBI_07211-RA"; gene_name "GBI_07211";
Scaffold40	maker	CDS	3875958	3876089	.	-	0	gene_id "GBI_07211"; transcript_id "GBI_07211-RA"; Parent "GBI_07211-RA"; gene_name "GBI_07211";
Scaffold40	AGAT	gene	3896486	3909254	.	-	.	gene_id "GBI_07212"; gene_name "GBI_07212";
Scaffold40	AGAT	transcript	3896486	3909254	.	-	.	gene_id "GBI_07212"; transcript_id "GBI_07212-RA"; Parent "GBI_07212"; gene_name "GBI_07212";
Scaffold40	maker	exon	3896486	3896650	.	-	.	gene_id "GBI_07212"; transcript_id "GBI_07212-RA"; Parent "GBI_07212-RA"; gene_name "GBI_07212";
Scaffold40	maker	exon	3900044	3900229	.	-	.	gene_id "GBI_07212"; transcript_id "GBI_07212-RA"; Parent "GBI_07212-RA"; gene_name "GBI_07212";
Scaffold40	maker	exon	3901967	3902086	.	-	.	gene_id "GBI_07212"; transcript_id "GBI_07212-RA"; Parent "GBI_07212-RA"; gene_name "GBI_07212";
Scaffold40	maker	exon	3909087	3909254	.	-	.	gene_id "GBI_07212"; transcript_id "GBI_07212-RA"; Parent "GBI_07212-RA"; gene_name "GBI_07212";
Scaffold40	maker	CDS	3896489	3896650	.	-	0	gene_id "GBI_07212"; transcript_id "GBI_07212-RA"; Parent "GBI_07212-RA"; gene_name "GBI_07212";
Scaffold40	maker	CDS	3900044	3900229	.	-	0	gene_id "GBI_07212"; transcript_id "GBI_07212-RA"; Parent "GBI_07212-RA"; gene_name "GBI_07212";
Scaffold40	maker	CDS	3901967	3902086	.	-	0	gene_id "GBI_07212"; transcript_id "GBI_07212-RA"; Parent "GBI_07212-RA"; gene_name "GBI_07212";
Scaffold40	maker	CDS	3909087	3909254	.	-	0	gene_id "GBI_07212"; transcript_id "GBI_07212-RA"; Parent "GBI_07212-RA"; gene_name "GBI_07212";
Scaffold40	AGAT	three_prime_UTR	3896486	3896488	.	-	.	gene_id "GBI_07212"; transcript_id "GBI_07212-RA"; Parent "GBI_07212-RA"; gene_name "GBI_07212";
Scaffold40	AGAT	gene	3959622	3962103	.	+	.	gene_id "GBI_07213"; gene_name "GBI_07213";
Scaffold40	AGAT	transcript	3959622	3962103	.	+	.	gene_id "GBI_07213"; transcript_id "GBI_07213-RA"; Parent "GBI_07213"; gene_name "GBI_07213";
Scaffold40	maker	exon	3959622	3960184	.	+	.	gene_id "GBI_07213"; transcript_id "GBI_07213-RA"; Parent "GBI_07213-RA"; gene_name "GBI_07213";
Scaffold40	maker	exon	3961906	3962103	.	+	.	gene_id "GBI_07213"; transcript_id "GBI_07213-RA"; Parent "GBI_07213-RA"; gene_name "GBI_07213";
Scaffold40	maker	CDS	3960017	3960184	.	+	0	gene_id "GBI_07213"; transcript_id "GBI_07213-RA"; Parent "GBI_07213-RA"; gene_name "GBI_07213";
Scaffold40	maker	CDS	3961906	3962103	.	+	0	gene_id "GBI_07213"; transcript_id "GBI_07213-RA"; Parent "GBI_07213-RA"; gene_name "GBI_07213";
Scaffold40	AGAT	five_prime_UTR	3959622	3960016	.	+	.	gene_id "GBI_07213"; transcript_id "GBI_07213-RA"; Parent "GBI_07213-RA"; gene_name "GBI_07213";
Scaffold40	AGAT	gene	3974751	4029855	.	+	.	gene_id "GBI_07214"; gene_name "GBI_07214";
Scaffold40	AGAT	transcript	3974751	4029855	.	+	.	gene_id "GBI_07214"; transcript_id "GBI_07214-RA"; Parent "GBI_07214"; gene_name "GBI_07214";
Scaffold40	maker	exon	3974751	3974882	.	+	.	gene_id "GBI_07214"; transcript_id "GBI_07214-RA"; Parent "GBI_07214-RA"; gene_name "GBI_07214";
Scaffold40	maker	exon	3981226	3981338	.	+	.	gene_id "GBI_07214"; transcript_id "GBI_07214-RA"; Parent "GBI_07214-RA"; gene_name "GBI_07214";
Scaffold40	maker	exon	4029621	4029855	.	+	.	gene_id "GBI_07214"; transcript_id "GBI_07214-RA"; Parent "GBI_07214-RA"; gene_name "GBI_07214";
Scaffold40	AGAT	transcript	3974751	4029855	.	+	.	gene_id "GBI_07214"; transcript_id "GBI_07214-RB"; Parent "GBI_07214"; gene_name "GBI_07214";
Scaffold40	maker	exon	3974751	3974882	.	+	.	gene_id "GBI_07214"; transcript_id "GBI_07214-RB"; Parent "GBI_07214-RB"; gene_name "GBI_07214"; previous_transcript_id "GBI_07214-RB";
Scaffold40	maker	exon	3981226	3981338	.	+	.	gene_id "GBI_07214"; transcript_id "GBI_07214-RB"; Parent "GBI_07214-RB"; gene_name "GBI_07214"; previous_transcript_id "GBI_07214-RB";
Scaffold40	maker	exon	3985509	3985550	.	+	.	gene_id "GBI_07214"; transcript_id "GBI_07214-RB"; Parent "GBI_07214-RB"; gene_name "GBI_07214"; previous_transcript_id "GBI_07214-RB";
Scaffold40	maker	exon	4029621	4029855	.	+	.	gene_id "GBI_07214"; transcript_id "GBI_07214-RB"; Parent "GBI_07214-RB"; gene_name "GBI_07214"; previous_transcript_id "GBI_07214-RB";
Scaffold40	StringTie	transcript	3974780	4029750	.	+	.	gene_id "GBI_07214"; transcript_id "GBI_07214.3"; gene_name "GBI_07214"; oId "STRG.9675.2"; cmp_ref "GBI_07214-RA"; class_code "j"; tss_id "TSS25168";
Scaffold40	StringTie	exon	3974780	3974882	.	+	.	gene_id "GBI_07214"; transcript_id "GBI_07214.3"; exon_number "1";
Scaffold40	StringTie	exon	4026258	4026339	.	+	.	gene_id "GBI_07214"; transcript_id "GBI_07214.3"; exon_number "2";
Scaffold40	StringTie	exon	4029621	4029750	.	+	.	gene_id "GBI_07214"; transcript_id "GBI_07214.3"; exon_number "3";
Scaffold40	StringTie	transcript	3974780	4029750	.	+	.	gene_id "GBI_07214"; transcript_id "GBI_07214.4"; gene_name "GBI_07214"; oId "STRG.9675.1"; cmp_ref "GBI_07214-RB"; class_code "j"; tss_id "TSS25168";
Scaffold40	StringTie	exon	3974780	3974882	.	+	.	gene_id "GBI_07214"; transcript_id "GBI_07214.4"; exon_number "1";
Scaffold40	StringTie	exon	3981226	3981338	.	+	.	gene_id "GBI_07214"; transcript_id "GBI_07214.4"; exon_number "2";
Scaffold40	StringTie	exon	4026258	4026339	.	+	.	gene_id "GBI_07214"; transcript_id "GBI_07214.4"; exon_number "3";
Scaffold40	StringTie	exon	4029621	4029750	.	+	.	gene_id "GBI_07214"; transcript_id "GBI_07214.4"; exon_number "4";
Scaffold40	maker	CDS	3974751	3974882	.	+	0	gene_id "GBI_07214"; transcript_id "GBI_07214-RA"; Parent "GBI_07214-RA"; gene_name "GBI_07214";
Scaffold40	maker	CDS	3981226	3981338	.	+	0	gene_id "GBI_07214"; transcript_id "GBI_07214-RA"; Parent "GBI_07214-RA"; gene_name "GBI_07214";
Scaffold40	maker	CDS	4029621	4029855	.	+	1	gene_id "GBI_07214"; transcript_id "GBI_07214-RA"; Parent "GBI_07214-RA"; gene_name "GBI_07214";
Scaffold40	maker	CDS	3974751	3974882	.	+	0	gene_id "GBI_07214"; transcript_id "GBI_07214-RB"; Parent "GBI_07214-RB"; gene_name "GBI_07214"; previous_transcript_id "GBI_07214-RB";
Scaffold40	maker	CDS	3981226	3981338	.	+	0	gene_id "GBI_07214"; transcript_id "GBI_07214-RB"; Parent "GBI_07214-RB"; gene_name "GBI_07214"; previous_transcript_id "GBI_07214-RB";
Scaffold40	maker	CDS	3985509	3985550	.	+	1	gene_id "GBI_07214"; transcript_id "GBI_07214-RB"; Parent "GBI_07214-RB"; gene_name "GBI_07214"; previous_transcript_id "GBI_07214-RB";
Scaffold40	maker	CDS	4029621	4029855	.	+	1	gene_id "GBI_07214"; transcript_id "GBI_07214-RB"; Parent "GBI_07214-RB"; gene_name "GBI_07214"; previous_transcript_id "GBI_07214-RB";
Scaffold40	AGAT	gene	4355128	4361861	.	+	.	gene_id "GBI_07215"; gene_name "GBI_07215";
Scaffold40	AGAT	transcript	4355128	4361861	.	+	.	gene_id "GBI_07215"; transcript_id "GBI_07215-RA"; Parent "GBI_07215"; gene_name "GBI_07215";
Scaffold40	maker	exon	4355128	4355267	.	+	.	gene_id "GBI_07215"; transcript_id "GBI_07215-RA"; Parent "GBI_07215-RA"; gene_name "GBI_07215";
Scaffold40	maker	exon	4356435	4356538	.	+	.	gene_id "GBI_07215"; transcript_id "GBI_07215-RA"; Parent "GBI_07215-RA"; gene_name "GBI_07215";
Scaffold40	maker	exon	4357085	4357241	.	+	.	gene_id "GBI_07215"; transcript_id "GBI_07215-RA"; Parent "GBI_07215-RA"; gene_name "GBI_07215";
Scaffold40	maker	exon	4357651	4357764	.	+	.	gene_id "GBI_07215"; transcript_id "GBI_07215-RA"; Parent "GBI_07215-RA"; gene_name "GBI_07215";
Scaffold40	maker	exon	4357870	4358004	.	+	.	gene_id "GBI_07215"; transcript_id "GBI_07215-RA"; Parent "GBI_07215-RA"; gene_name "GBI_07215";
Scaffold40	maker	exon	4361525	4361861	.	+	.	gene_id "GBI_07215"; transcript_id "GBI_07215-RA"; Parent "GBI_07215-RA"; gene_name "GBI_07215";
Scaffold40	maker	CDS	4355133	4355267	.	+	0	gene_id "GBI_07215"; transcript_id "GBI_07215-RA"; Parent "GBI_07215-RA"; gene_name "GBI_07215";
Scaffold40	maker	CDS	4356435	4356538	.	+	0	gene_id "GBI_07215"; transcript_id "GBI_07215-RA"; Parent "GBI_07215-RA"; gene_name "GBI_07215";
Scaffold40	maker	CDS	4357085	4357241	.	+	1	gene_id "GBI_07215"; transcript_id "GBI_07215-RA"; Parent "GBI_07215-RA"; gene_name "GBI_07215";
Scaffold40	maker	CDS	4357651	4357764	.	+	0	gene_id "GBI_07215"; transcript_id "GBI_07215-RA"; Parent "GBI_07215-RA"; gene_name "GBI_07215";
Scaffold40	maker	CDS	4357870	4358004	.	+	0	gene_id "GBI_07215"; transcript_id "GBI_07215-RA"; Parent "GBI_07215-RA"; gene_name "GBI_07215";
Scaffold40	maker	CDS	4361525	4361674	.	+	0	gene_id "GBI_07215"; transcript_id "GBI_07215-RA"; Parent "GBI_07215-RA"; gene_name "GBI_07215";
Scaffold40	AGAT	five_prime_UTR	4355128	4355132	.	+	.	gene_id "GBI_07215"; transcript_id "GBI_07215-RA"; Parent "GBI_07215-RA"; gene_name "GBI_07215";
Scaffold40	AGAT	three_prime_UTR	4361675	4361861	.	+	.	gene_id "GBI_07215"; transcript_id "GBI_07215-RA"; Parent "GBI_07215-RA"; gene_name "GBI_07215";
Scaffold40	AGAT	gene	4597591	4597665	.	-	.	gene_id "GBI_07218"; gene_name "GBI_07218";
Scaffold40	AGAT	transcript	4597591	4597665	.	-	.	gene_id "GBI_07218"; transcript_id "GBI_07218-RA"; Parent "GBI_07218"; gene_name "GBI_07218";
Scaffold40	maker	exon	4597591	4597665	.	-	.	gene_id "GBI_07218"; transcript_id "GBI_07218-RA"; Parent "GBI_07218-RA"; gene_name "GBI_07218";
Scaffold40	AGAT	gene	4605696	4605774	.	-	.	gene_id "GBI_07219"; gene_name "GBI_07219";
Scaffold40	AGAT	transcript	4605696	4605774	.	-	.	gene_id "GBI_07219"; transcript_id "GBI_07219-RA"; Parent "GBI_07219"; gene_name "GBI_07219";
Scaffold40	maker	exon	4605696	4605774	.	-	.	gene_id "GBI_07219"; transcript_id "GBI_07219-RA"; Parent "GBI_07219-RA"; gene_name "GBI_07219";
Scaffold40	AGAT	gene	5117430	5129555	.	+	.	gene_id "GBI_07221"; gene_name "GBI_07221";
Scaffold40	AGAT	transcript	5117430	5129555	.	+	.	gene_id "GBI_07221"; transcript_id "GBI_07221-RA"; Parent "GBI_07221"; gene_name "GBI_07221";
Scaffold40	maker	exon	5117430	5117502	.	+	.	gene_id "GBI_07221"; transcript_id "GBI_07221-RA"; Parent "GBI_07221-RA"; gene_name "GBI_07221";
Scaffold40	maker	exon	5117966	5118111	.	+	.	gene_id "GBI_07221"; transcript_id "GBI_07221-RA"; Parent "GBI_07221-RA"; gene_name "GBI_07221";
Scaffold40	maker	exon	5118569	5118788	.	+	.	gene_id "GBI_07221"; transcript_id "GBI_07221-RA"; Parent "GBI_07221-RA"; gene_name "GBI_07221";
Scaffold40	maker	exon	5128743	5129555	.	+	.	gene_id "GBI_07221"; transcript_id "GBI_07221-RA"; Parent "GBI_07221-RA"; gene_name "GBI_07221";
Scaffold40	maker	CDS	5117430	5117502	.	+	0	gene_id "GBI_07221"; transcript_id "GBI_07221-RA"; Parent "GBI_07221-RA"; gene_name "GBI_07221";
Scaffold40	maker	CDS	5117966	5118111	.	+	2	gene_id "GBI_07221"; transcript_id "GBI_07221-RA"; Parent "GBI_07221-RA"; gene_name "GBI_07221";
Scaffold40	maker	CDS	5118569	5118595	.	+	0	gene_id "GBI_07221"; transcript_id "GBI_07221-RA"; Parent "GBI_07221-RA"; gene_name "GBI_07221";
Scaffold40	AGAT	three_prime_UTR	5118596	5118788	.	+	.	gene_id "GBI_07221"; transcript_id "GBI_07221-RA"; Parent "GBI_07221-RA"; gene_name "GBI_07221";
Scaffold40	AGAT	three_prime_UTR	5128743	5129555	.	+	.	gene_id "GBI_07221"; transcript_id "GBI_07221-RA"; Parent "GBI_07221-RA"; gene_name "GBI_07221";
Scaffold40	AGAT	gene	5135760	5149568	.	-	.	gene_id "GBI_07222"; gene_name "GBI_07222";
Scaffold40	AGAT	transcript	5135760	5149568	.	-	.	gene_id "GBI_07222"; transcript_id "GBI_07222-RA"; Parent "GBI_07222"; gene_name "GBI_07222";
Scaffold40	maker	exon	5135760	5135907	.	-	.	gene_id "GBI_07222"; transcript_id "GBI_07222-RA"; Parent "GBI_07222-RA"; gene_name "GBI_07222";
Scaffold40	maker	exon	5136792	5136821	.	-	.	gene_id "GBI_07222"; transcript_id "GBI_07222-RA"; Parent "GBI_07222-RA"; gene_name "GBI_07222";
Scaffold40	maker	exon	5149018	5149200	.	-	.	gene_id "GBI_07222"; transcript_id "GBI_07222-RA"; Parent "GBI_07222-RA"; gene_name "GBI_07222";
Scaffold40	maker	exon	5149543	5149568	.	-	.	gene_id "GBI_07222"; transcript_id "GBI_07222-RA"; Parent "GBI_07222-RA"; gene_name "GBI_07222";
Scaffold40	maker	CDS	5135760	5135907	.	-	1	gene_id "GBI_07222"; transcript_id "GBI_07222-RA"; Parent "GBI_07222-RA"; gene_name "GBI_07222";
Scaffold40	maker	CDS	5136792	5136821	.	-	1	gene_id "GBI_07222"; transcript_id "GBI_07222-RA"; Parent "GBI_07222-RA"; gene_name "GBI_07222";
Scaffold40	maker	CDS	5149018	5149103	.	-	0	gene_id "GBI_07222"; transcript_id "GBI_07222-RA"; Parent "GBI_07222-RA"; gene_name "GBI_07222";
Scaffold40	AGAT	five_prime_UTR	5149104	5149200	.	-	.	gene_id "GBI_07222"; transcript_id "GBI_07222-RA"; Parent "GBI_07222-RA"; gene_name "GBI_07222";
Scaffold40	AGAT	five_prime_UTR	5149543	5149568	.	-	.	gene_id "GBI_07222"; transcript_id "GBI_07222-RA"; Parent "GBI_07222-RA"; gene_name "GBI_07222";
Scaffold40	AGAT	gene	5164781	5234157	.	-	.	gene_id "GBI_07223"; gene_name "GBI_07223";
Scaffold40	AGAT	transcript	5164781	5234157	.	-	.	gene_id "GBI_07223"; transcript_id "GBI_07223-RA"; Parent "GBI_07223"; gene_name "GBI_07223";
Scaffold40	maker	exon	5164781	5164897	.	-	.	gene_id "GBI_07223"; transcript_id "GBI_07223-RA"; Parent "GBI_07223-RA"; gene_name "GBI_07223";
Scaffold40	maker	exon	5165002	5165253	.	-	.	gene_id "GBI_07223"; transcript_id "GBI_07223-RA"; Parent "GBI_07223-RA"; gene_name "GBI_07223";
Scaffold40	maker	exon	5166150	5166368	.	-	.	gene_id "GBI_07223"; transcript_id "GBI_07223-RA"; Parent "GBI_07223-RA"; gene_name "GBI_07223";
Scaffold40	maker	exon	5234064	5234157	.	-	.	gene_id "GBI_07223"; transcript_id "GBI_07223-RA"; Parent "GBI_07223-RA"; gene_name "GBI_07223";
Scaffold40	maker	CDS	5164781	5164897	.	-	0	gene_id "GBI_07223"; transcript_id "GBI_07223-RA"; Parent "GBI_07223-RA"; gene_name "GBI_07223";
Scaffold40	maker	CDS	5165002	5165253	.	-	0	gene_id "GBI_07223"; transcript_id "GBI_07223-RA"; Parent "GBI_07223-RA"; gene_name "GBI_07223";
Scaffold40	maker	CDS	5166150	5166254	.	-	0	gene_id "GBI_07223"; transcript_id "GBI_07223-RA"; Parent "GBI_07223-RA"; gene_name "GBI_07223";
Scaffold40	AGAT	five_prime_UTR	5166255	5166368	.	-	.	gene_id "GBI_07223"; transcript_id "GBI_07223-RA"; Parent "GBI_07223-RA"; gene_name "GBI_07223";
Scaffold40	AGAT	five_prime_UTR	5234064	5234157	.	-	.	gene_id "GBI_07223"; transcript_id "GBI_07223-RA"; Parent "GBI_07223-RA"; gene_name "GBI_07223";
Scaffold40	AGAT	gene	5441731	5441806	.	-	.	gene_id "GBI_07224"; gene_name "GBI_07224";
Scaffold40	AGAT	transcript	5441731	5441806	.	-	.	gene_id "GBI_07224"; transcript_id "GBI_07224-RA"; Parent "GBI_07224"; gene_name "GBI_07224";
Scaffold40	maker	exon	5441731	5441806	.	-	.	gene_id "GBI_07224"; transcript_id "GBI_07224-RA"; Parent "GBI_07224-RA"; gene_name "GBI_07224";
Scaffold40	AGAT	gene	5848990	5854777	.	-	.	gene_id "GBI_07225"; gene_name "GBI_07225";
Scaffold40	AGAT	transcript	5848990	5854126	.	-	.	gene_id "GBI_07225"; transcript_id "GBI_07225-RA"; Parent "GBI_07225"; gene_name "GBI_07225";
Scaffold40	maker	exon	5848990	5849035	.	-	.	gene_id "GBI_07225"; transcript_id "GBI_07225-RA"; Parent "GBI_07225-RA"; gene_name "GBI_07225";
Scaffold40	maker	exon	5852229	5852497	.	-	.	gene_id "GBI_07225"; transcript_id "GBI_07225-RA"; Parent "GBI_07225-RA"; gene_name "GBI_07225";
Scaffold40	maker	exon	5853749	5854126	.	-	.	gene_id "GBI_07225"; transcript_id "GBI_07225-RA"; Parent "GBI_07225-RA"; gene_name "GBI_07225";
Scaffold40	StringTie	transcript	5853753	5854777	.	-	.	gene_id "GBI_07225"; transcript_id "GBI_07225.2"; gene_name "GBI_07225"; oId "STRG.9683.1"; cmp_ref "GBI_07225-RA"; class_code "o"; tss_id "TSS25281";
Scaffold40	StringTie	exon	5853753	5854282	.	-	.	gene_id "GBI_07225"; transcript_id "GBI_07225.2"; exon_number "1";
Scaffold40	StringTie	exon	5854493	5854777	.	-	.	gene_id "GBI_07225"; transcript_id "GBI_07225.2"; exon_number "2";
Scaffold40	maker	CDS	5848990	5849035	.	-	1	gene_id "GBI_07225"; transcript_id "GBI_07225-RA"; Parent "GBI_07225-RA"; gene_name "GBI_07225";
Scaffold40	maker	CDS	5852229	5852497	.	-	0	gene_id "GBI_07225"; transcript_id "GBI_07225-RA"; Parent "GBI_07225-RA"; gene_name "GBI_07225";
Scaffold40	maker	CDS	5853749	5854126	.	-	0	gene_id "GBI_07225"; transcript_id "GBI_07225-RA"; Parent "GBI_07225-RA"; gene_name "GBI_07225";
Scaffold40	AGAT	gene	6635131	6657714	.	+	.	gene_id "GBI_07228"; gene_name "GBI_07228";
Scaffold40	AGAT	transcript	6635131	6657714	.	+	.	gene_id "GBI_07228"; transcript_id "GBI_07228-RA"; Parent "GBI_07228"; gene_name "GBI_07228";
Scaffold40	maker	exon	6635131	6635226	.	+	.	gene_id "GBI_07228"; transcript_id "GBI_07228-RA"; Parent "GBI_07228-RA"; gene_name "GBI_07228";
Scaffold40	maker	exon	6635534	6635583	.	+	.	gene_id "GBI_07228"; transcript_id "GBI_07228-RA"; Parent "GBI_07228-RA"; gene_name "GBI_07228";
Scaffold40	maker	exon	6657585	6657714	.	+	.	gene_id "GBI_07228"; transcript_id "GBI_07228-RA"; Parent "GBI_07228-RA"; gene_name "GBI_07228";
Scaffold40	maker	CDS	6635131	6635226	.	+	0	gene_id "GBI_07228"; transcript_id "GBI_07228-RA"; Parent "GBI_07228-RA"; gene_name "GBI_07228";
Scaffold40	maker	CDS	6635534	6635583	.	+	0	gene_id "GBI_07228"; transcript_id "GBI_07228-RA"; Parent "GBI_07228-RA"; gene_name "GBI_07228";
Scaffold40	maker	CDS	6657585	6657714	.	+	1	gene_id "GBI_07228"; transcript_id "GBI_07228-RA"; Parent "GBI_07228-RA"; gene_name "GBI_07228";
Scaffold40	AGAT	gene	6688682	6713932	.	-	.	gene_id "GBI_07229"; gene_name "GBI_07229";
Scaffold40	StringTie	transcript	6688682	6713445	.	-	.	gene_id "GBI_07229"; transcript_id "GBI_07229.1"; gene_name "GBI_07229"; oId "STRG.9687.1"; cmp_ref "GBI_07229-RA"; class_code "j"; tss_id "TSS25282";
Scaffold40	StringTie	exon	6688682	6690391	.	-	.	gene_id "GBI_07229"; transcript_id "GBI_07229.1"; exon_number "1";
Scaffold40	StringTie	exon	6694640	6694890	.	-	.	gene_id "GBI_07229"; transcript_id "GBI_07229.1"; exon_number "2";
Scaffold40	StringTie	exon	6695593	6695839	.	-	.	gene_id "GBI_07229"; transcript_id "GBI_07229.1"; exon_number "3";
Scaffold40	StringTie	exon	6696636	6696902	.	-	.	gene_id "GBI_07229"; transcript_id "GBI_07229.1"; exon_number "4";
Scaffold40	StringTie	exon	6697072	6697209	.	-	.	gene_id "GBI_07229"; transcript_id "GBI_07229.1"; exon_number "5";
Scaffold40	StringTie	exon	6697568	6697728	.	-	.	gene_id "GBI_07229"; transcript_id "GBI_07229.1"; exon_number "6";
Scaffold40	StringTie	exon	6703475	6703717	.	-	.	gene_id "GBI_07229"; transcript_id "GBI_07229.1"; exon_number "7";
Scaffold40	StringTie	exon	6703862	6704092	.	-	.	gene_id "GBI_07229"; transcript_id "GBI_07229.1"; exon_number "8";
Scaffold40	StringTie	exon	6704867	6705034	.	-	.	gene_id "GBI_07229"; transcript_id "GBI_07229.1"; exon_number "9";
Scaffold40	StringTie	exon	6705129	6705283	.	-	.	gene_id "GBI_07229"; transcript_id "GBI_07229.1"; exon_number "10";
Scaffold40	StringTie	exon	6705372	6705502	.	-	.	gene_id "GBI_07229"; transcript_id "GBI_07229.1"; exon_number "11";
Scaffold40	StringTie	exon	6708285	6708456	.	-	.	gene_id "GBI_07229"; transcript_id "GBI_07229.1"; exon_number "12";
Scaffold40	StringTie	exon	6708534	6708747	.	-	.	gene_id "GBI_07229"; transcript_id "GBI_07229.1"; exon_number "13";
Scaffold40	StringTie	exon	6709239	6709427	.	-	.	gene_id "GBI_07229"; transcript_id "GBI_07229.1"; exon_number "14";
Scaffold40	StringTie	exon	6709519	6709734	.	-	.	gene_id "GBI_07229"; transcript_id "GBI_07229.1"; exon_number "15";
Scaffold40	StringTie	exon	6709825	6710007	.	-	.	gene_id "GBI_07229"; transcript_id "GBI_07229.1"; exon_number "16";
Scaffold40	StringTie	exon	6713059	6713256	.	-	.	gene_id "GBI_07229"; transcript_id "GBI_07229.1"; exon_number "17";
Scaffold40	StringTie	exon	6713419	6713445	.	-	.	gene_id "GBI_07229"; transcript_id "GBI_07229.1"; exon_number "18";
Scaffold40	AGAT	transcript	6689648	6713932	.	-	.	gene_id "GBI_07229"; transcript_id "GBI_07229-RA"; Parent "GBI_07229"; gene_name "GBI_07229";
Scaffold40	maker	exon	6689648	6690391	.	-	.	gene_id "GBI_07229"; transcript_id "GBI_07229-RA"; Parent "GBI_07229-RA"; gene_name "GBI_07229";
Scaffold40	maker	exon	6694640	6694890	.	-	.	gene_id "GBI_07229"; transcript_id "GBI_07229-RA"; Parent "GBI_07229-RA"; gene_name "GBI_07229";
Scaffold40	maker	exon	6695593	6695839	.	-	.	gene_id "GBI_07229"; transcript_id "GBI_07229-RA"; Parent "GBI_07229-RA"; gene_name "GBI_07229";
Scaffold40	maker	exon	6696744	6696902	.	-	.	gene_id "GBI_07229"; transcript_id "GBI_07229-RA"; Parent "GBI_07229-RA"; gene_name "GBI_07229";
Scaffold40	maker	exon	6697072	6697209	.	-	.	gene_id "GBI_07229"; transcript_id "GBI_07229-RA"; Parent "GBI_07229-RA"; gene_name "GBI_07229";
Scaffold40	maker	exon	6697568	6697728	.	-	.	gene_id "GBI_07229"; transcript_id "GBI_07229-RA"; Parent "GBI_07229-RA"; gene_name "GBI_07229";
Scaffold40	maker	exon	6703475	6703717	.	-	.	gene_id "GBI_07229"; transcript_id "GBI_07229-RA"; Parent "GBI_07229-RA"; gene_name "GBI_07229";
Scaffold40	maker	exon	6703862	6704047	.	-	.	gene_id "GBI_07229"; transcript_id "GBI_07229-RA"; Parent "GBI_07229-RA"; gene_name "GBI_07229";
Scaffold40	maker	exon	6704867	6705034	.	-	.	gene_id "GBI_07229"; transcript_id "GBI_07229-RA"; Parent "GBI_07229-RA"; gene_name "GBI_07229";
Scaffold40	maker	exon	6705129	6705283	.	-	.	gene_id "GBI_07229"; transcript_id "GBI_07229-RA"; Parent "GBI_07229-RA"; gene_name "GBI_07229";
Scaffold40	maker	exon	6705372	6705502	.	-	.	gene_id "GBI_07229"; transcript_id "GBI_07229-RA"; Parent "GBI_07229-RA"; gene_name "GBI_07229";
Scaffold40	maker	exon	6708285	6708456	.	-	.	gene_id "GBI_07229"; transcript_id "GBI_07229-RA"; Parent "GBI_07229-RA"; gene_name "GBI_07229";
Scaffold40	maker	exon	6708534	6708747	.	-	.	gene_id "GBI_07229"; transcript_id "GBI_07229-RA"; Parent "GBI_07229-RA"; gene_name "GBI_07229";
Scaffold40	maker	exon	6709239	6709427	.	-	.	gene_id "GBI_07229"; transcript_id "GBI_07229-RA"; Parent "GBI_07229-RA"; gene_name "GBI_07229";
Scaffold40	maker	exon	6709519	6709734	.	-	.	gene_id "GBI_07229"; transcript_id "GBI_07229-RA"; Parent "GBI_07229-RA"; gene_name "GBI_07229";
Scaffold40	maker	exon	6709825	6710007	.	-	.	gene_id "GBI_07229"; transcript_id "GBI_07229-RA"; Parent "GBI_07229-RA"; gene_name "GBI_07229";
Scaffold40	maker	exon	6713059	6713256	.	-	.	gene_id "GBI_07229"; transcript_id "GBI_07229-RA"; Parent "GBI_07229-RA"; gene_name "GBI_07229";
Scaffold40	maker	exon	6713419	6713932	.	-	.	gene_id "GBI_07229"; transcript_id "GBI_07229-RA"; Parent "GBI_07229-RA"; gene_name "GBI_07229";
Scaffold40	StringTie	transcript	6691839	6713445	.	-	.	gene_id "GBI_07229"; transcript_id "GBI_07229.3"; gene_name "GBI_07229"; oId "STRG.9687.3"; cmp_ref "GBI_07229-RA"; class_code "n"; tss_id "TSS25282";
Scaffold40	StringTie	exon	6691839	6697209	.	-	.	gene_id "GBI_07229"; transcript_id "GBI_07229.3"; exon_number "1";
Scaffold40	StringTie	exon	6697568	6697728	.	-	.	gene_id "GBI_07229"; transcript_id "GBI_07229.3"; exon_number "2";
Scaffold40	StringTie	exon	6703475	6703717	.	-	.	gene_id "GBI_07229"; transcript_id "GBI_07229.3"; exon_number "3";
Scaffold40	StringTie	exon	6703862	6704092	.	-	.	gene_id "GBI_07229"; transcript_id "GBI_07229.3"; exon_number "4";
Scaffold40	StringTie	exon	6704867	6705034	.	-	.	gene_id "GBI_07229"; transcript_id "GBI_07229.3"; exon_number "5";
Scaffold40	StringTie	exon	6705129	6705283	.	-	.	gene_id "GBI_07229"; transcript_id "GBI_07229.3"; exon_number "6";
Scaffold40	StringTie	exon	6705372	6705502	.	-	.	gene_id "GBI_07229"; transcript_id "GBI_07229.3"; exon_number "7";
Scaffold40	StringTie	exon	6708285	6708456	.	-	.	gene_id "GBI_07229"; transcript_id "GBI_07229.3"; exon_number "8";
Scaffold40	StringTie	exon	6708534	6708747	.	-	.	gene_id "GBI_07229"; transcript_id "GBI_07229.3"; exon_number "9";
Scaffold40	StringTie	exon	6709239	6709427	.	-	.	gene_id "GBI_07229"; transcript_id "GBI_07229.3"; exon_number "10";
Scaffold40	StringTie	exon	6709519	6709734	.	-	.	gene_id "GBI_07229"; transcript_id "GBI_07229.3"; exon_number "11";
Scaffold40	StringTie	exon	6709825	6710007	.	-	.	gene_id "GBI_07229"; transcript_id "GBI_07229.3"; exon_number "12";
Scaffold40	StringTie	exon	6713059	6713256	.	-	.	gene_id "GBI_07229"; transcript_id "GBI_07229.3"; exon_number "13";
Scaffold40	StringTie	exon	6713419	6713445	.	-	.	gene_id "GBI_07229"; transcript_id "GBI_07229.3"; exon_number "14";
Scaffold40	StringTie	transcript	6691839	6713445	.	-	.	gene_id "GBI_07229"; transcript_id "GBI_07229.4"; gene_name "GBI_07229"; oId "STRG.9687.2"; cmp_ref "GBI_07229-RA"; class_code "n"; tss_id "TSS25282";
Scaffold40	StringTie	exon	6691839	6696902	.	-	.	gene_id "GBI_07229"; transcript_id "GBI_07229.4"; exon_number "1";
Scaffold40	StringTie	exon	6697072	6697209	.	-	.	gene_id "GBI_07229"; transcript_id "GBI_07229.4"; exon_number "2";
Scaffold40	StringTie	exon	6697568	6697728	.	-	.	gene_id "GBI_07229"; transcript_id "GBI_07229.4"; exon_number "3";
Scaffold40	StringTie	exon	6703475	6703717	.	-	.	gene_id "GBI_07229"; transcript_id "GBI_07229.4"; exon_number "4";
Scaffold40	StringTie	exon	6703862	6704092	.	-	.	gene_id "GBI_07229"; transcript_id "GBI_07229.4"; exon_number "5";
Scaffold40	StringTie	exon	6704867	6705034	.	-	.	gene_id "GBI_07229"; transcript_id "GBI_07229.4"; exon_number "6";
Scaffold40	StringTie	exon	6705129	6705283	.	-	.	gene_id "GBI_07229"; transcript_id "GBI_07229.4"; exon_number "7";
Scaffold40	StringTie	exon	6705372	6705502	.	-	.	gene_id "GBI_07229"; transcript_id "GBI_07229.4"; exon_number "8";
Scaffold40	StringTie	exon	6708285	6708456	.	-	.	gene_id "GBI_07229"; transcript_id "GBI_07229.4"; exon_number "9";
Scaffold40	StringTie	exon	6708534	6708747	.	-	.	gene_id "GBI_07229"; transcript_id "GBI_07229.4"; exon_number "10";
Scaffold40	StringTie	exon	6709239	6709427	.	-	.	gene_id "GBI_07229"; transcript_id "GBI_07229.4"; exon_number "11";
Scaffold40	StringTie	exon	6709519	6709734	.	-	.	gene_id "GBI_07229"; transcript_id "GBI_07229.4"; exon_number "12";
Scaffold40	StringTie	exon	6709825	6710007	.	-	.	gene_id "GBI_07229"; transcript_id "GBI_07229.4"; exon_number "13";
Scaffold40	StringTie	exon	6713059	6713256	.	-	.	gene_id "GBI_07229"; transcript_id "GBI_07229.4"; exon_number "14";
Scaffold40	StringTie	exon	6713419	6713445	.	-	.	gene_id "GBI_07229"; transcript_id "GBI_07229.4"; exon_number "15";
Scaffold40	StringTie	transcript	6701936	6713445	.	-	.	gene_id "GBI_07229"; transcript_id "GBI_07229.5"; gene_name "GBI_07229"; oId "STRG.9687.4"; cmp_ref "GBI_07229-RA"; class_code "j"; tss_id "TSS25282";
Scaffold40	StringTie	exon	6701936	6702190	.	-	.	gene_id "GBI_07229"; transcript_id "GBI_07229.5"; exon_number "1";
Scaffold40	StringTie	exon	6703475	6703717	.	-	.	gene_id "GBI_07229"; transcript_id "GBI_07229.5"; exon_number "2";
Scaffold40	StringTie	exon	6703862	6704092	.	-	.	gene_id "GBI_07229"; transcript_id "GBI_07229.5"; exon_number "3";
Scaffold40	StringTie	exon	6704867	6705034	.	-	.	gene_id "GBI_07229"; transcript_id "GBI_07229.5"; exon_number "4";
Scaffold40	StringTie	exon	6705129	6705283	.	-	.	gene_id "GBI_07229"; transcript_id "GBI_07229.5"; exon_number "5";
Scaffold40	StringTie	exon	6705372	6705502	.	-	.	gene_id "GBI_07229"; transcript_id "GBI_07229.5"; exon_number "6";
Scaffold40	StringTie	exon	6708285	6708456	.	-	.	gene_id "GBI_07229"; transcript_id "GBI_07229.5"; exon_number "7";
Scaffold40	StringTie	exon	6708534	6708747	.	-	.	gene_id "GBI_07229"; transcript_id "GBI_07229.5"; exon_number "8";
Scaffold40	StringTie	exon	6709239	6709427	.	-	.	gene_id "GBI_07229"; transcript_id "GBI_07229.5"; exon_number "9";
Scaffold40	StringTie	exon	6709519	6709734	.	-	.	gene_id "GBI_07229"; transcript_id "GBI_07229.5"; exon_number "10";
Scaffold40	StringTie	exon	6709825	6710007	.	-	.	gene_id "GBI_07229"; transcript_id "GBI_07229.5"; exon_number "11";
Scaffold40	StringTie	exon	6713059	6713256	.	-	.	gene_id "GBI_07229"; transcript_id "GBI_07229.5"; exon_number "12";
Scaffold40	StringTie	exon	6713419	6713445	.	-	.	gene_id "GBI_07229"; transcript_id "GBI_07229.5"; exon_number "13";
Scaffold40	StringTie	transcript	6704752	6713445	.	-	.	gene_id "GBI_07229"; transcript_id "GBI_07229.6"; gene_name "GBI_07229"; oId "STRG.9687.5"; cmp_ref "GBI_07229-RA"; class_code "n"; tss_id "TSS25282";
Scaffold40	StringTie	exon	6704752	6705283	.	-	.	gene_id "GBI_07229"; transcript_id "GBI_07229.6"; exon_number "1";
Scaffold40	StringTie	exon	6705372	6705502	.	-	.	gene_id "GBI_07229"; transcript_id "GBI_07229.6"; exon_number "2";
Scaffold40	StringTie	exon	6708285	6708456	.	-	.	gene_id "GBI_07229"; transcript_id "GBI_07229.6"; exon_number "3";
Scaffold40	StringTie	exon	6708534	6708747	.	-	.	gene_id "GBI_07229"; transcript_id "GBI_07229.6"; exon_number "4";
Scaffold40	StringTie	exon	6709239	6709427	.	-	.	gene_id "GBI_07229"; transcript_id "GBI_07229.6"; exon_number "5";
Scaffold40	StringTie	exon	6709519	6709734	.	-	.	gene_id "GBI_07229"; transcript_id "GBI_07229.6"; exon_number "6";
Scaffold40	StringTie	exon	6709825	6710007	.	-	.	gene_id "GBI_07229"; transcript_id "GBI_07229.6"; exon_number "7";
Scaffold40	StringTie	exon	6713059	6713256	.	-	.	gene_id "GBI_07229"; transcript_id "GBI_07229.6"; exon_number "8";
Scaffold40	StringTie	exon	6713419	6713445	.	-	.	gene_id "GBI_07229"; transcript_id "GBI_07229.6"; exon_number "9";
Scaffold40	maker	CDS	6689857	6690391	.	-	1	gene_id "GBI_07229"; transcript_id "GBI_07229-RA"; Parent "GBI_07229-RA"; gene_name "GBI_07229";
Scaffold40	maker	CDS	6694640	6694890	.	-	0	gene_id "GBI_07229"; transcript_id "GBI_07229-RA"; Parent "GBI_07229-RA"; gene_name "GBI_07229";
Scaffold40	maker	CDS	6695593	6695839	.	-	1	gene_id "GBI_07229"; transcript_id "GBI_07229-RA"; Parent "GBI_07229-RA"; gene_name "GBI_07229";
Scaffold40	maker	CDS	6696744	6696902	.	-	1	gene_id "GBI_07229"; transcript_id "GBI_07229-RA"; Parent "GBI_07229-RA"; gene_name "GBI_07229";
Scaffold40	maker	CDS	6697072	6697209	.	-	1	gene_id "GBI_07229"; transcript_id "GBI_07229-RA"; Parent "GBI_07229-RA"; gene_name "GBI_07229";
Scaffold40	maker	CDS	6697568	6697728	.	-	0	gene_id "GBI_07229"; transcript_id "GBI_07229-RA"; Parent "GBI_07229-RA"; gene_name "GBI_07229";
Scaffold40	maker	CDS	6703475	6703717	.	-	0	gene_id "GBI_07229"; transcript_id "GBI_07229-RA"; Parent "GBI_07229-RA"; gene_name "GBI_07229";
Scaffold40	maker	CDS	6703862	6704047	.	-	0	gene_id "GBI_07229"; transcript_id "GBI_07229-RA"; Parent "GBI_07229-RA"; gene_name "GBI_07229";
Scaffold40	maker	CDS	6704867	6705034	.	-	0	gene_id "GBI_07229"; transcript_id "GBI_07229-RA"; Parent "GBI_07229-RA"; gene_name "GBI_07229";
Scaffold40	maker	CDS	6705129	6705283	.	-	2	gene_id "GBI_07229"; transcript_id "GBI_07229-RA"; Parent "GBI_07229-RA"; gene_name "GBI_07229";
Scaffold40	maker	CDS	6705372	6705502	.	-	1	gene_id "GBI_07229"; transcript_id "GBI_07229-RA"; Parent "GBI_07229-RA"; gene_name "GBI_07229";
Scaffold40	maker	CDS	6708285	6708456	.	-	2	gene_id "GBI_07229"; transcript_id "GBI_07229-RA"; Parent "GBI_07229-RA"; gene_name "GBI_07229";
Scaffold40	maker	CDS	6708534	6708747	.	-	0	gene_id "GBI_07229"; transcript_id "GBI_07229-RA"; Parent "GBI_07229-RA"; gene_name "GBI_07229";
Scaffold40	maker	CDS	6709239	6709427	.	-	0	gene_id "GBI_07229"; transcript_id "GBI_07229-RA"; Parent "GBI_07229-RA"; gene_name "GBI_07229";
Scaffold40	maker	CDS	6709519	6709734	.	-	0	gene_id "GBI_07229"; transcript_id "GBI_07229-RA"; Parent "GBI_07229-RA"; gene_name "GBI_07229";
Scaffold40	maker	CDS	6709825	6710007	.	-	0	gene_id "GBI_07229"; transcript_id "GBI_07229-RA"; Parent "GBI_07229-RA"; gene_name "GBI_07229";
Scaffold40	maker	CDS	6713059	6713256	.	-	0	gene_id "GBI_07229"; transcript_id "GBI_07229-RA"; Parent "GBI_07229-RA"; gene_name "GBI_07229";
Scaffold40	maker	CDS	6713419	6713598	.	-	0	gene_id "GBI_07229"; transcript_id "GBI_07229-RA"; Parent "GBI_07229-RA"; gene_name "GBI_07229";
Scaffold40	AGAT	five_prime_UTR	6713599	6713932	.	-	.	gene_id "GBI_07229"; transcript_id "GBI_07229-RA"; Parent "GBI_07229-RA"; gene_name "GBI_07229";
Scaffold40	AGAT	three_prime_UTR	6689648	6689856	.	-	.	gene_id "GBI_07229"; transcript_id "GBI_07229-RA"; Parent "GBI_07229-RA"; gene_name "GBI_07229";
Scaffold40	AGAT	gene	6713465	6720821	.	+	.	gene_id "GBI_07230"; gene_name "GBI_07230";
Scaffold40	StringTie	transcript	6713465	6720821	.	+	.	gene_id "GBI_07230"; transcript_id "GBI_07230.1"; gene_name "GBI_07230"; oId "STRG.9688.1"; cmp_ref "GBI_07230-RC"; class_code "m"; tss_id "TSS25179";
Scaffold40	StringTie	exon	6713465	6713892	.	+	.	gene_id "GBI_07230"; transcript_id "GBI_07230.1"; exon_number "1";
Scaffold40	StringTie	exon	6714167	6715101	.	+	.	gene_id "GBI_07230"; transcript_id "GBI_07230.1"; exon_number "2";
Scaffold40	StringTie	exon	6715175	6715219	.	+	.	gene_id "GBI_07230"; transcript_id "GBI_07230.1"; exon_number "3";
Scaffold40	StringTie	exon	6715314	6715673	.	+	.	gene_id "GBI_07230"; transcript_id "GBI_07230.1"; exon_number "4";
Scaffold40	StringTie	exon	6715783	6716002	.	+	.	gene_id "GBI_07230"; transcript_id "GBI_07230.1"; exon_number "5";
Scaffold40	StringTie	exon	6718965	6720821	.	+	.	gene_id "GBI_07230"; transcript_id "GBI_07230.1"; exon_number "6";
Scaffold40	AGAT	transcript	6713501	6716884	.	+	.	gene_id "GBI_07230"; transcript_id "GBI_07230-RA"; Parent "GBI_07230"; gene_name "GBI_07230";
Scaffold40	maker	exon	6713501	6713892	.	+	.	gene_id "GBI_07230"; transcript_id "GBI_07230-RA"; Parent "GBI_07230-RA"; gene_name "GBI_07230";
Scaffold40	maker	exon	6714167	6714293	.	+	.	gene_id "GBI_07230"; transcript_id "GBI_07230-RA"; Parent "GBI_07230-RA"; gene_name "GBI_07230";
Scaffold40	maker	exon	6714900	6715101	.	+	.	gene_id "GBI_07230"; transcript_id "GBI_07230-RA"; Parent "GBI_07230-RA"; gene_name "GBI_07230";
Scaffold40	maker	exon	6715175	6715219	.	+	.	gene_id "GBI_07230"; transcript_id "GBI_07230-RA"; Parent "GBI_07230-RA"; gene_name "GBI_07230";
Scaffold40	maker	exon	6715314	6715433	.	+	.	gene_id "GBI_07230"; transcript_id "GBI_07230-RA"; Parent "GBI_07230-RA"; gene_name "GBI_07230";
Scaffold40	maker	exon	6715488	6715673	.	+	.	gene_id "GBI_07230"; transcript_id "GBI_07230-RA"; Parent "GBI_07230-RA"; gene_name "GBI_07230";
Scaffold40	maker	exon	6715783	6716884	.	+	.	gene_id "GBI_07230"; transcript_id "GBI_07230-RA"; Parent "GBI_07230-RA"; gene_name "GBI_07230";
Scaffold40	AGAT	transcript	6713501	6720821	.	+	.	gene_id "GBI_07230"; transcript_id "GBI_07230-RB"; Parent "GBI_07230"; gene_name "GBI_07230";
Scaffold40	maker	exon	6713501	6713691	.	+	.	gene_id "GBI_07230"; transcript_id "GBI_07230-RB"; Parent "GBI_07230-RB"; gene_name "GBI_07230"; previous_transcript_id "GBI_07230-RB";
Scaffold40	maker	exon	6713785	6713892	.	+	.	gene_id "GBI_07230"; transcript_id "GBI_07230-RB"; Parent "GBI_07230-RB"; gene_name "GBI_07230"; previous_transcript_id "GBI_07230-RB";
Scaffold40	maker	exon	6714167	6714293	.	+	.	gene_id "GBI_07230"; transcript_id "GBI_07230-RB"; Parent "GBI_07230-RB"; gene_name "GBI_07230"; previous_transcript_id "GBI_07230-RB";
Scaffold40	maker	exon	6714900	6715101	.	+	.	gene_id "GBI_07230"; transcript_id "GBI_07230-RB"; Parent "GBI_07230-RB"; gene_name "GBI_07230"; previous_transcript_id "GBI_07230-RB";
Scaffold40	maker	exon	6715175	6715219	.	+	.	gene_id "GBI_07230"; transcript_id "GBI_07230-RB"; Parent "GBI_07230-RB"; gene_name "GBI_07230"; previous_transcript_id "GBI_07230-RB";
Scaffold40	maker	exon	6715314	6715433	.	+	.	gene_id "GBI_07230"; transcript_id "GBI_07230-RB"; Parent "GBI_07230-RB"; gene_name "GBI_07230"; previous_transcript_id "GBI_07230-RB";
Scaffold40	maker	exon	6715488	6715673	.	+	.	gene_id "GBI_07230"; transcript_id "GBI_07230-RB"; Parent "GBI_07230-RB"; gene_name "GBI_07230"; previous_transcript_id "GBI_07230-RB";
Scaffold40	maker	exon	6715783	6716002	.	+	.	gene_id "GBI_07230"; transcript_id "GBI_07230-RB"; Parent "GBI_07230-RB"; gene_name "GBI_07230"; previous_transcript_id "GBI_07230-RB";
Scaffold40	maker	exon	6718965	6720821	.	+	.	gene_id "GBI_07230"; transcript_id "GBI_07230-RB"; Parent "GBI_07230-RB"; gene_name "GBI_07230"; previous_transcript_id "GBI_07230-RB";
Scaffold40	AGAT	transcript	6713501	6720821	.	+	.	gene_id "GBI_07230"; transcript_id "GBI_07230-RC"; Parent "GBI_07230"; gene_name "GBI_07230";
Scaffold40	maker	exon	6713501	6713691	.	+	.	gene_id "GBI_07230"; transcript_id "GBI_07230-RC"; Parent "GBI_07230-RC"; gene_name "GBI_07230"; previous_transcript_id "GBI_07230-RC";
Scaffold40	maker	exon	6713785	6713892	.	+	.	gene_id "GBI_07230"; transcript_id "GBI_07230-RC"; Parent "GBI_07230-RC"; gene_name "GBI_07230"; previous_transcript_id "GBI_07230-RC";
Scaffold40	maker	exon	6714167	6714293	.	+	.	gene_id "GBI_07230"; transcript_id "GBI_07230-RC"; Parent "GBI_07230-RC"; gene_name "GBI_07230"; previous_transcript_id "GBI_07230-RC";
Scaffold40	maker	exon	6714900	6715101	.	+	.	gene_id "GBI_07230"; transcript_id "GBI_07230-RC"; Parent "GBI_07230-RC"; gene_name "GBI_07230"; previous_transcript_id "GBI_07230-RC";
Scaffold40	maker	exon	6715175	6715219	.	+	.	gene_id "GBI_07230"; transcript_id "GBI_07230-RC"; Parent "GBI_07230-RC"; gene_name "GBI_07230"; previous_transcript_id "GBI_07230-RC";
Scaffold40	maker	exon	6715314	6715673	.	+	.	gene_id "GBI_07230"; transcript_id "GBI_07230-RC"; Parent "GBI_07230-RC"; gene_name "GBI_07230"; previous_transcript_id "GBI_07230-RC";
Scaffold40	maker	exon	6715783	6716002	.	+	.	gene_id "GBI_07230"; transcript_id "GBI_07230-RC"; Parent "GBI_07230-RC"; gene_name "GBI_07230"; previous_transcript_id "GBI_07230-RC";
Scaffold40	maker	exon	6718965	6720821	.	+	.	gene_id "GBI_07230"; transcript_id "GBI_07230-RC"; Parent "GBI_07230-RC"; gene_name "GBI_07230"; previous_transcript_id "GBI_07230-RC";
Scaffold40	StringTie	transcript	6713665	6720821	.	+	.	gene_id "GBI_07230"; transcript_id "GBI_07230.5"; gene_name "GBI_07230"; oId "STRG.9688.5"; cmp_ref "GBI_07230-RC"; class_code "m"; tss_id "TSS25180";
Scaffold40	StringTie	exon	6713665	6713691	.	+	.	gene_id "GBI_07230"; transcript_id "GBI_07230.5"; exon_number "1";
Scaffold40	StringTie	exon	6713785	6715219	.	+	.	gene_id "GBI_07230"; transcript_id "GBI_07230.5"; exon_number "2";
Scaffold40	StringTie	exon	6715314	6715673	.	+	.	gene_id "GBI_07230"; transcript_id "GBI_07230.5"; exon_number "3";
Scaffold40	StringTie	exon	6715783	6720821	.	+	.	gene_id "GBI_07230"; transcript_id "GBI_07230.5"; exon_number "4";
Scaffold40	StringTie	transcript	6713919	6720821	.	+	.	gene_id "GBI_07230"; transcript_id "GBI_07230.6"; gene_name "GBI_07230"; oId "STRG.9688.7"; cmp_ref "GBI_07230-RC"; class_code "j"; tss_id "TSS25181";
Scaffold40	StringTie	exon	6713919	6714083	.	+	.	gene_id "GBI_07230"; transcript_id "GBI_07230.6"; exon_number "1";
Scaffold40	StringTie	exon	6714167	6714293	.	+	.	gene_id "GBI_07230"; transcript_id "GBI_07230.6"; exon_number "2";
Scaffold40	StringTie	exon	6714900	6715101	.	+	.	gene_id "GBI_07230"; transcript_id "GBI_07230.6"; exon_number "3";
Scaffold40	StringTie	exon	6715175	6715219	.	+	.	gene_id "GBI_07230"; transcript_id "GBI_07230.6"; exon_number "4";
Scaffold40	StringTie	exon	6715314	6715673	.	+	.	gene_id "GBI_07230"; transcript_id "GBI_07230.6"; exon_number "5";
Scaffold40	StringTie	exon	6715783	6716002	.	+	.	gene_id "GBI_07230"; transcript_id "GBI_07230.6"; exon_number "6";
Scaffold40	StringTie	exon	6718965	6720821	.	+	.	gene_id "GBI_07230"; transcript_id "GBI_07230.6"; exon_number "7";
Scaffold40	StringTie	transcript	6713919	6720821	.	+	.	gene_id "GBI_07230"; transcript_id "GBI_07230.7"; gene_name "GBI_07230"; oId "STRG.9688.6"; cmp_ref "GBI_07230-RC"; class_code "j"; tss_id "TSS25181";
Scaffold40	StringTie	exon	6713919	6714293	.	+	.	gene_id "GBI_07230"; transcript_id "GBI_07230.7"; exon_number "1";
Scaffold40	StringTie	exon	6714900	6715101	.	+	.	gene_id "GBI_07230"; transcript_id "GBI_07230.7"; exon_number "2";
Scaffold40	StringTie	exon	6715175	6715219	.	+	.	gene_id "GBI_07230"; transcript_id "GBI_07230.7"; exon_number "3";
Scaffold40	StringTie	exon	6715314	6715673	.	+	.	gene_id "GBI_07230"; transcript_id "GBI_07230.7"; exon_number "4";
Scaffold40	StringTie	exon	6715783	6716002	.	+	.	gene_id "GBI_07230"; transcript_id "GBI_07230.7"; exon_number "5";
Scaffold40	StringTie	exon	6718965	6720821	.	+	.	gene_id "GBI_07230"; transcript_id "GBI_07230.7"; exon_number "6";
Scaffold40	maker	CDS	6713861	6713892	.	+	0	gene_id "GBI_07230"; transcript_id "GBI_07230-RA"; Parent "GBI_07230-RA"; gene_name "GBI_07230";
Scaffold40	maker	CDS	6714167	6714293	.	+	1	gene_id "GBI_07230"; transcript_id "GBI_07230-RA"; Parent "GBI_07230-RA"; gene_name "GBI_07230";
Scaffold40	maker	CDS	6714900	6715101	.	+	0	gene_id "GBI_07230"; transcript_id "GBI_07230-RA"; Parent "GBI_07230-RA"; gene_name "GBI_07230";
Scaffold40	maker	CDS	6715175	6715219	.	+	2	gene_id "GBI_07230"; transcript_id "GBI_07230-RA"; Parent "GBI_07230-RA"; gene_name "GBI_07230";
Scaffold40	maker	CDS	6715314	6715433	.	+	2	gene_id "GBI_07230"; transcript_id "GBI_07230-RA"; Parent "GBI_07230-RA"; gene_name "GBI_07230";
Scaffold40	maker	CDS	6715488	6715673	.	+	2	gene_id "GBI_07230"; transcript_id "GBI_07230-RA"; Parent "GBI_07230-RA"; gene_name "GBI_07230";
Scaffold40	maker	CDS	6715783	6715928	.	+	2	gene_id "GBI_07230"; transcript_id "GBI_07230-RA"; Parent "GBI_07230-RA"; gene_name "GBI_07230";
Scaffold40	AGAT	five_prime_UTR	6713501	6713860	.	+	.	gene_id "GBI_07230"; transcript_id "GBI_07230-RA"; Parent "GBI_07230-RA"; gene_name "GBI_07230";
Scaffold40	AGAT	three_prime_UTR	6715929	6716884	.	+	.	gene_id "GBI_07230"; transcript_id "GBI_07230-RA"; Parent "GBI_07230-RA"; gene_name "GBI_07230";
Scaffold40	maker	CDS	6713861	6713892	.	+	0	gene_id "GBI_07230"; transcript_id "GBI_07230-RB"; Parent "GBI_07230-RB"; gene_name "GBI_07230"; previous_transcript_id "GBI_07230-RB";
Scaffold40	maker	CDS	6714167	6714293	.	+	1	gene_id "GBI_07230"; transcript_id "GBI_07230-RB"; Parent "GBI_07230-RB"; gene_name "GBI_07230"; previous_transcript_id "GBI_07230-RB";
Scaffold40	maker	CDS	6714900	6715101	.	+	0	gene_id "GBI_07230"; transcript_id "GBI_07230-RB"; Parent "GBI_07230-RB"; gene_name "GBI_07230"; previous_transcript_id "GBI_07230-RB";
Scaffold40	maker	CDS	6715175	6715219	.	+	2	gene_id "GBI_07230"; transcript_id "GBI_07230-RB"; Parent "GBI_07230-RB"; gene_name "GBI_07230"; previous_transcript_id "GBI_07230-RB";
Scaffold40	maker	CDS	6715314	6715433	.	+	2	gene_id "GBI_07230"; transcript_id "GBI_07230-RB"; Parent "GBI_07230-RB"; gene_name "GBI_07230"; previous_transcript_id "GBI_07230-RB";
Scaffold40	maker	CDS	6715488	6715673	.	+	2	gene_id "GBI_07230"; transcript_id "GBI_07230-RB"; Parent "GBI_07230-RB"; gene_name "GBI_07230"; previous_transcript_id "GBI_07230-RB";
Scaffold40	maker	CDS	6715783	6715928	.	+	2	gene_id "GBI_07230"; transcript_id "GBI_07230-RB"; Parent "GBI_07230-RB"; gene_name "GBI_07230"; previous_transcript_id "GBI_07230-RB";
Scaffold40	AGAT	five_prime_UTR	6713501	6713691	.	+	.	gene_id "GBI_07230"; transcript_id "GBI_07230-RB"; Parent "GBI_07230-RB"; gene_name "GBI_07230"; previous_transcript_id "GBI_07230-RB";
Scaffold40	AGAT	five_prime_UTR	6713785	6713860	.	+	.	gene_id "GBI_07230"; transcript_id "GBI_07230-RB"; Parent "GBI_07230-RB"; gene_name "GBI_07230"; previous_transcript_id "GBI_07230-RB";
Scaffold40	AGAT	three_prime_UTR	6715929	6716002	.	+	.	gene_id "GBI_07230"; transcript_id "GBI_07230-RB"; Parent "GBI_07230-RB"; gene_name "GBI_07230"; previous_transcript_id "GBI_07230-RB";
Scaffold40	AGAT	three_prime_UTR	6718965	6720821	.	+	.	gene_id "GBI_07230"; transcript_id "GBI_07230-RB"; Parent "GBI_07230-RB"; gene_name "GBI_07230"; previous_transcript_id "GBI_07230-RB";
Scaffold40	maker	CDS	6713861	6713892	.	+	0	gene_id "GBI_07230"; transcript_id "GBI_07230-RC"; Parent "GBI_07230-RC"; gene_name "GBI_07230"; previous_transcript_id "GBI_07230-RC";
Scaffold40	maker	CDS	6714167	6714293	.	+	1	gene_id "GBI_07230"; transcript_id "GBI_07230-RC"; Parent "GBI_07230-RC"; gene_name "GBI_07230"; previous_transcript_id "GBI_07230-RC";
Scaffold40	maker	CDS	6714900	6715101	.	+	0	gene_id "GBI_07230"; transcript_id "GBI_07230-RC"; Parent "GBI_07230-RC"; gene_name "GBI_07230"; previous_transcript_id "GBI_07230-RC";
Scaffold40	maker	CDS	6715175	6715219	.	+	2	gene_id "GBI_07230"; transcript_id "GBI_07230-RC"; Parent "GBI_07230-RC"; gene_name "GBI_07230"; previous_transcript_id "GBI_07230-RC";
Scaffold40	maker	CDS	6715314	6715673	.	+	2	gene_id "GBI_07230"; transcript_id "GBI_07230-RC"; Parent "GBI_07230-RC"; gene_name "GBI_07230"; previous_transcript_id "GBI_07230-RC";
Scaffold40	maker	CDS	6715783	6715928	.	+	2	gene_id "GBI_07230"; transcript_id "GBI_07230-RC"; Parent "GBI_07230-RC"; gene_name "GBI_07230"; previous_transcript_id "GBI_07230-RC";
Scaffold40	AGAT	five_prime_UTR	6713501	6713691	.	+	.	gene_id "GBI_07230"; transcript_id "GBI_07230-RC"; Parent "GBI_07230-RC"; gene_name "GBI_07230"; previous_transcript_id "GBI_07230-RC";
Scaffold40	AGAT	five_prime_UTR	6713785	6713860	.	+	.	gene_id "GBI_07230"; transcript_id "GBI_07230-RC"; Parent "GBI_07230-RC"; gene_name "GBI_07230"; previous_transcript_id "GBI_07230-RC";
Scaffold40	AGAT	three_prime_UTR	6715929	6716002	.	+	.	gene_id "GBI_07230"; transcript_id "GBI_07230-RC"; Parent "GBI_07230-RC"; gene_name "GBI_07230"; previous_transcript_id "GBI_07230-RC";
Scaffold40	AGAT	three_prime_UTR	6718965	6720821	.	+	.	gene_id "GBI_07230"; transcript_id "GBI_07230-RC"; Parent "GBI_07230-RC"; gene_name "GBI_07230"; previous_transcript_id "GBI_07230-RC";
Scaffold40	AGAT	gene	6791872	6808961	.	+	.	gene_id "GBI_07233"; gene_name "GBI_07233";
Scaffold40	StringTie	transcript	6791872	6808961	.	+	.	gene_id "GBI_07233"; transcript_id "GBI_07233.1"; gene_name "GBI_07233"; oId "STRG.9691.2"; cmp_ref "GBI_07233-RB"; class_code "n"; tss_id "TSS25183";
Scaffold40	StringTie	exon	6791872	6792709	.	+	.	gene_id "GBI_07233"; transcript_id "GBI_07233.1"; exon_number "1";
Scaffold40	StringTie	exon	6794325	6794678	.	+	.	gene_id "GBI_07233"; transcript_id "GBI_07233.1"; exon_number "2";
Scaffold40	StringTie	exon	6796578	6796741	.	+	.	gene_id "GBI_07233"; transcript_id "GBI_07233.1"; exon_number "3";
Scaffold40	StringTie	exon	6797884	6798134	.	+	.	gene_id "GBI_07233"; transcript_id "GBI_07233.1"; exon_number "4";
Scaffold40	StringTie	exon	6800892	6805059	.	+	.	gene_id "GBI_07233"; transcript_id "GBI_07233.1"; exon_number "5";
Scaffold40	StringTie	exon	6806866	6808961	.	+	.	gene_id "GBI_07233"; transcript_id "GBI_07233.1"; exon_number "6";
Scaffold40	StringTie	transcript	6791872	6808961	.	+	.	gene_id "GBI_07233"; transcript_id "GBI_07233.2"; gene_name "GBI_07233"; oId "STRG.9691.1"; cmp_ref "GBI_07233-RA"; class_code "j"; tss_id "TSS25183";
Scaffold40	StringTie	exon	6791872	6792115	.	+	.	gene_id "GBI_07233"; transcript_id "GBI_07233.2"; exon_number "1";
Scaffold40	StringTie	exon	6792539	6792709	.	+	.	gene_id "GBI_07233"; transcript_id "GBI_07233.2"; exon_number "2";
Scaffold40	StringTie	exon	6794325	6794678	.	+	.	gene_id "GBI_07233"; transcript_id "GBI_07233.2"; exon_number "3";
Scaffold40	StringTie	exon	6796578	6796741	.	+	.	gene_id "GBI_07233"; transcript_id "GBI_07233.2"; exon_number "4";
Scaffold40	StringTie	exon	6797884	6798134	.	+	.	gene_id "GBI_07233"; transcript_id "GBI_07233.2"; exon_number "5";
Scaffold40	StringTie	exon	6800892	6801111	.	+	.	gene_id "GBI_07233"; transcript_id "GBI_07233.2"; exon_number "6";
Scaffold40	StringTie	exon	6804694	6805059	.	+	.	gene_id "GBI_07233"; transcript_id "GBI_07233.2"; exon_number "7";
Scaffold40	StringTie	exon	6806866	6808053	.	+	.	gene_id "GBI_07233"; transcript_id "GBI_07233.2"; exon_number "8";
Scaffold40	StringTie	exon	6808102	6808961	.	+	.	gene_id "GBI_07233"; transcript_id "GBI_07233.2"; exon_number "9";
Scaffold40	AGAT	transcript	6791896	6808767	.	+	.	gene_id "GBI_07233"; transcript_id "GBI_07233-RA"; Parent "GBI_07233"; gene_name "GBI_07233";
Scaffold40	maker	exon	6791896	6792093	.	+	.	gene_id "GBI_07233"; transcript_id "GBI_07233-RA"; Parent "GBI_07233-RA"; gene_name "GBI_07233";
Scaffold40	maker	exon	6792454	6792709	.	+	.	gene_id "GBI_07233"; transcript_id "GBI_07233-RA"; Parent "GBI_07233-RA"; gene_name "GBI_07233";
Scaffold40	maker	exon	6794283	6794678	.	+	.	gene_id "GBI_07233"; transcript_id "GBI_07233-RA"; Parent "GBI_07233-RA"; gene_name "GBI_07233";
Scaffold40	maker	exon	6796578	6796741	.	+	.	gene_id "GBI_07233"; transcript_id "GBI_07233-RA"; Parent "GBI_07233-RA"; gene_name "GBI_07233";
Scaffold40	maker	exon	6797884	6798089	.	+	.	gene_id "GBI_07233"; transcript_id "GBI_07233-RA"; Parent "GBI_07233-RA"; gene_name "GBI_07233";
Scaffold40	maker	exon	6800892	6801111	.	+	.	gene_id "GBI_07233"; transcript_id "GBI_07233-RA"; Parent "GBI_07233-RA"; gene_name "GBI_07233";
Scaffold40	maker	exon	6804694	6805059	.	+	.	gene_id "GBI_07233"; transcript_id "GBI_07233-RA"; Parent "GBI_07233-RA"; gene_name "GBI_07233";
Scaffold40	maker	exon	6806866	6808053	.	+	.	gene_id "GBI_07233"; transcript_id "GBI_07233-RA"; Parent "GBI_07233-RA"; gene_name "GBI_07233";
Scaffold40	maker	exon	6808102	6808767	.	+	.	gene_id "GBI_07233"; transcript_id "GBI_07233-RA"; Parent "GBI_07233-RA"; gene_name "GBI_07233";
Scaffold40	AGAT	transcript	6791896	6808884	.	+	.	gene_id "GBI_07233"; transcript_id "GBI_07233-RB"; Parent "GBI_07233"; gene_name "GBI_07233";
Scaffold40	maker	exon	6791896	6792093	.	+	.	gene_id "GBI_07233"; transcript_id "GBI_07233-RB"; Parent "GBI_07233-RB"; gene_name "GBI_07233"; previous_transcript_id "GBI_07233-RB";
Scaffold40	maker	exon	6792454	6792709	.	+	.	gene_id "GBI_07233"; transcript_id "GBI_07233-RB"; Parent "GBI_07233-RB"; gene_name "GBI_07233"; previous_transcript_id "GBI_07233-RB";
Scaffold40	maker	exon	6794283	6794678	.	+	.	gene_id "GBI_07233"; transcript_id "GBI_07233-RB"; Parent "GBI_07233-RB"; gene_name "GBI_07233"; previous_transcript_id "GBI_07233-RB";
Scaffold40	maker	exon	6796578	6796741	.	+	.	gene_id "GBI_07233"; transcript_id "GBI_07233-RB"; Parent "GBI_07233-RB"; gene_name "GBI_07233"; previous_transcript_id "GBI_07233-RB";
Scaffold40	maker	exon	6797884	6798089	.	+	.	gene_id "GBI_07233"; transcript_id "GBI_07233-RB"; Parent "GBI_07233-RB"; gene_name "GBI_07233"; previous_transcript_id "GBI_07233-RB";
Scaffold40	maker	exon	6800892	6801111	.	+	.	gene_id "GBI_07233"; transcript_id "GBI_07233-RB"; Parent "GBI_07233-RB"; gene_name "GBI_07233"; previous_transcript_id "GBI_07233-RB";
Scaffold40	maker	exon	6804694	6805059	.	+	.	gene_id "GBI_07233"; transcript_id "GBI_07233-RB"; Parent "GBI_07233-RB"; gene_name "GBI_07233"; previous_transcript_id "GBI_07233-RB";
Scaffold40	maker	exon	6806866	6808884	.	+	.	gene_id "GBI_07233"; transcript_id "GBI_07233-RB"; Parent "GBI_07233-RB"; gene_name "GBI_07233"; previous_transcript_id "GBI_07233-RB";
Scaffold40	StringTie	transcript	6793379	6808961	.	+	.	gene_id "GBI_07233"; transcript_id "GBI_07233.5"; gene_name "GBI_07233"; oId "STRG.9691.3"; cmp_ref "GBI_07233-RB"; class_code "m"; tss_id "TSS25184";
Scaffold40	StringTie	exon	6793379	6796741	.	+	.	gene_id "GBI_07233"; transcript_id "GBI_07233.5"; exon_number "1";
Scaffold40	StringTie	exon	6797884	6805059	.	+	.	gene_id "GBI_07233"; transcript_id "GBI_07233.5"; exon_number "2";
Scaffold40	StringTie	exon	6806866	6808961	.	+	.	gene_id "GBI_07233"; transcript_id "GBI_07233.5"; exon_number "3";
Scaffold40	StringTie	transcript	6797821	6808961	.	+	.	gene_id "GBI_07233"; transcript_id "GBI_07233.6"; gene_name "GBI_07233"; oId "STRG.9691.4"; cmp_ref "GBI_07233-RB"; class_code "n"; tss_id "TSS25185";
Scaffold40	StringTie	exon	6797821	6805059	.	+	.	gene_id "GBI_07233"; transcript_id "GBI_07233.6"; exon_number "1";
Scaffold40	StringTie	exon	6806866	6808961	.	+	.	gene_id "GBI_07233"; transcript_id "GBI_07233.6"; exon_number "2";
Scaffold40	maker	CDS	6791896	6792093	.	+	0	gene_id "GBI_07233"; transcript_id "GBI_07233-RA"; Parent "GBI_07233-RA"; gene_name "GBI_07233";
Scaffold40	maker	CDS	6792454	6792709	.	+	0	gene_id "GBI_07233"; transcript_id "GBI_07233-RA"; Parent "GBI_07233-RA"; gene_name "GBI_07233";
Scaffold40	maker	CDS	6794283	6794678	.	+	2	gene_id "GBI_07233"; transcript_id "GBI_07233-RA"; Parent "GBI_07233-RA"; gene_name "GBI_07233";
Scaffold40	maker	CDS	6796578	6796741	.	+	2	gene_id "GBI_07233"; transcript_id "GBI_07233-RA"; Parent "GBI_07233-RA"; gene_name "GBI_07233";
Scaffold40	maker	CDS	6797884	6798089	.	+	0	gene_id "GBI_07233"; transcript_id "GBI_07233-RA"; Parent "GBI_07233-RA"; gene_name "GBI_07233";
Scaffold40	maker	CDS	6800892	6801111	.	+	1	gene_id "GBI_07233"; transcript_id "GBI_07233-RA"; Parent "GBI_07233-RA"; gene_name "GBI_07233";
Scaffold40	maker	CDS	6804694	6805059	.	+	0	gene_id "GBI_07233"; transcript_id "GBI_07233-RA"; Parent "GBI_07233-RA"; gene_name "GBI_07233";
Scaffold40	maker	CDS	6806866	6807006	.	+	0	gene_id "GBI_07233"; transcript_id "GBI_07233-RA"; Parent "GBI_07233-RA"; gene_name "GBI_07233";
Scaffold40	AGAT	three_prime_UTR	6807007	6808053	.	+	.	gene_id "GBI_07233"; transcript_id "GBI_07233-RA"; Parent "GBI_07233-RA"; gene_name "GBI_07233";
Scaffold40	AGAT	three_prime_UTR	6808102	6808767	.	+	.	gene_id "GBI_07233"; transcript_id "GBI_07233-RA"; Parent "GBI_07233-RA"; gene_name "GBI_07233";
Scaffold40	maker	CDS	6791896	6792093	.	+	0	gene_id "GBI_07233"; transcript_id "GBI_07233-RB"; Parent "GBI_07233-RB"; gene_name "GBI_07233"; previous_transcript_id "GBI_07233-RB";
Scaffold40	maker	CDS	6792454	6792709	.	+	0	gene_id "GBI_07233"; transcript_id "GBI_07233-RB"; Parent "GBI_07233-RB"; gene_name "GBI_07233"; previous_transcript_id "GBI_07233-RB";
Scaffold40	maker	CDS	6794283	6794678	.	+	2	gene_id "GBI_07233"; transcript_id "GBI_07233-RB"; Parent "GBI_07233-RB"; gene_name "GBI_07233"; previous_transcript_id "GBI_07233-RB";
Scaffold40	maker	CDS	6796578	6796741	.	+	2	gene_id "GBI_07233"; transcript_id "GBI_07233-RB"; Parent "GBI_07233-RB"; gene_name "GBI_07233"; previous_transcript_id "GBI_07233-RB";
Scaffold40	maker	CDS	6797884	6798089	.	+	0	gene_id "GBI_07233"; transcript_id "GBI_07233-RB"; Parent "GBI_07233-RB"; gene_name "GBI_07233"; previous_transcript_id "GBI_07233-RB";
Scaffold40	maker	CDS	6800892	6801111	.	+	1	gene_id "GBI_07233"; transcript_id "GBI_07233-RB"; Parent "GBI_07233-RB"; gene_name "GBI_07233"; previous_transcript_id "GBI_07233-RB";
Scaffold40	maker	CDS	6804694	6805059	.	+	0	gene_id "GBI_07233"; transcript_id "GBI_07233-RB"; Parent "GBI_07233-RB"; gene_name "GBI_07233"; previous_transcript_id "GBI_07233-RB";
Scaffold40	maker	CDS	6806866	6807006	.	+	0	gene_id "GBI_07233"; transcript_id "GBI_07233-RB"; Parent "GBI_07233-RB"; gene_name "GBI_07233"; previous_transcript_id "GBI_07233-RB";
Scaffold40	AGAT	three_prime_UTR	6807007	6808884	.	+	.	gene_id "GBI_07233"; transcript_id "GBI_07233-RB"; Parent "GBI_07233-RB"; gene_name "GBI_07233"; previous_transcript_id "GBI_07233-RB";
Scaffold40	AGAT	gene	6816436	6819742	.	+	.	gene_id "GBI_07234"; gene_name "GBI_07234";
Scaffold40	AGAT	transcript	6816436	6819742	.	+	.	gene_id "GBI_07234"; transcript_id "GBI_07234-RA"; Parent "GBI_07234"; gene_name "GBI_07234";
Scaffold40	maker	exon	6816436	6816499	.	+	.	gene_id "GBI_07234"; transcript_id "GBI_07234-RA"; Parent "GBI_07234-RA"; gene_name "GBI_07234";
Scaffold40	maker	exon	6817966	6818379	.	+	.	gene_id "GBI_07234"; transcript_id "GBI_07234-RA"; Parent "GBI_07234-RA"; gene_name "GBI_07234";
Scaffold40	maker	exon	6818734	6819109	.	+	.	gene_id "GBI_07234"; transcript_id "GBI_07234-RA"; Parent "GBI_07234-RA"; gene_name "GBI_07234";
Scaffold40	maker	exon	6819484	6819742	.	+	.	gene_id "GBI_07234"; transcript_id "GBI_07234-RA"; Parent "GBI_07234-RA"; gene_name "GBI_07234";
Scaffold40	maker	CDS	6816436	6816499	.	+	0	gene_id "GBI_07234"; transcript_id "GBI_07234-RA"; Parent "GBI_07234-RA"; gene_name "GBI_07234";
Scaffold40	maker	CDS	6817966	6818379	.	+	2	gene_id "GBI_07234"; transcript_id "GBI_07234-RA"; Parent "GBI_07234-RA"; gene_name "GBI_07234";
Scaffold40	maker	CDS	6818734	6819109	.	+	2	gene_id "GBI_07234"; transcript_id "GBI_07234-RA"; Parent "GBI_07234-RA"; gene_name "GBI_07234";
Scaffold40	maker	CDS	6819484	6819742	.	+	1	gene_id "GBI_07234"; transcript_id "GBI_07234-RA"; Parent "GBI_07234-RA"; gene_name "GBI_07234";
Scaffold40	AGAT	gene	6820876	6828477	.	+	.	gene_id "GBI_07235"; gene_name "GBI_07235";
Scaffold40	StringTie	transcript	6820876	6828477	.	+	.	gene_id "GBI_07235"; transcript_id "GBI_07235.1"; gene_name "GBI_07235"; oId "STRG.9693.1"; cmp_ref "GBI_07235-RA"; class_code "j"; tss_id "TSS25187";
Scaffold40	StringTie	exon	6820876	6821151	.	+	.	gene_id "GBI_07235"; transcript_id "GBI_07235.1"; exon_number "1";
Scaffold40	StringTie	exon	6822576	6822763	.	+	.	gene_id "GBI_07235"; transcript_id "GBI_07235.1"; exon_number "2";
Scaffold40	StringTie	exon	6824376	6824658	.	+	.	gene_id "GBI_07235"; transcript_id "GBI_07235.1"; exon_number "3";
Scaffold40	StringTie	exon	6828054	6828477	.	+	.	gene_id "GBI_07235"; transcript_id "GBI_07235.1"; exon_number "4";
Scaffold40	AGAT	transcript	6820903	6828464	.	+	.	gene_id "GBI_07235"; transcript_id "GBI_07235-RA"; Parent "GBI_07235"; gene_name "GBI_07235";
Scaffold40	maker	exon	6820903	6821151	.	+	.	gene_id "GBI_07235"; transcript_id "GBI_07235-RA"; Parent "GBI_07235-RA"; gene_name "GBI_07235";
Scaffold40	maker	exon	6822561	6822763	.	+	.	gene_id "GBI_07235"; transcript_id "GBI_07235-RA"; Parent "GBI_07235-RA"; gene_name "GBI_07235";
Scaffold40	maker	exon	6824376	6824658	.	+	.	gene_id "GBI_07235"; transcript_id "GBI_07235-RA"; Parent "GBI_07235-RA"; gene_name "GBI_07235";
Scaffold40	maker	exon	6825376	6825396	.	+	.	gene_id "GBI_07235"; transcript_id "GBI_07235-RA"; Parent "GBI_07235-RA"; gene_name "GBI_07235";
Scaffold40	maker	exon	6828054	6828464	.	+	.	gene_id "GBI_07235"; transcript_id "GBI_07235-RA"; Parent "GBI_07235-RA"; gene_name "GBI_07235";
Scaffold40	maker	CDS	6820903	6821151	.	+	0	gene_id "GBI_07235"; transcript_id "GBI_07235-RA"; Parent "GBI_07235-RA"; gene_name "GBI_07235";
Scaffold40	maker	CDS	6822561	6822763	.	+	0	gene_id "GBI_07235"; transcript_id "GBI_07235-RA"; Parent "GBI_07235-RA"; gene_name "GBI_07235";
Scaffold40	maker	CDS	6824376	6824658	.	+	1	gene_id "GBI_07235"; transcript_id "GBI_07235-RA"; Parent "GBI_07235-RA"; gene_name "GBI_07235";
Scaffold40	maker	CDS	6825376	6825396	.	+	0	gene_id "GBI_07235"; transcript_id "GBI_07235-RA"; Parent "GBI_07235-RA"; gene_name "GBI_07235";
Scaffold40	maker	CDS	6828054	6828464	.	+	0	gene_id "GBI_07235"; transcript_id "GBI_07235-RA"; Parent "GBI_07235-RA"; gene_name "GBI_07235";
Scaffold40	AGAT	gene	6852496	6859966	.	-	.	gene_id "GBI_07236"; gene_name "GBI_07236";
Scaffold40	AGAT	transcript	6852496	6859966	.	-	.	gene_id "GBI_07236"; transcript_id "GBI_07236-RA"; Parent "GBI_07236"; gene_name "GBI_07236";
Scaffold40	maker	exon	6852496	6852702	.	-	.	gene_id "GBI_07236"; transcript_id "GBI_07236-RA"; Parent "GBI_07236-RA"; gene_name "GBI_07236";
Scaffold40	maker	exon	6859379	6859966	.	-	.	gene_id "GBI_07236"; transcript_id "GBI_07236-RA"; Parent "GBI_07236-RA"; gene_name "GBI_07236";
Scaffold40	maker	CDS	6852661	6852702	.	-	0	gene_id "GBI_07236"; transcript_id "GBI_07236-RA"; Parent "GBI_07236-RA"; gene_name "GBI_07236";
Scaffold40	maker	CDS	6859379	6859966	.	-	0	gene_id "GBI_07236"; transcript_id "GBI_07236-RA"; Parent "GBI_07236-RA"; gene_name "GBI_07236";
Scaffold40	AGAT	three_prime_UTR	6852496	6852660	.	-	.	gene_id "GBI_07236"; transcript_id "GBI_07236-RA"; Parent "GBI_07236-RA"; gene_name "GBI_07236";
Scaffold40	AGAT	gene	6881621	6883270	.	-	.	gene_id "GBI_07237"; gene_name "GBI_07237";
Scaffold40	AGAT	transcript	6881621	6883270	.	-	.	gene_id "GBI_07237"; transcript_id "GBI_07237-RA"; Parent "GBI_07237"; gene_name "GBI_07237";
Scaffold40	maker	exon	6881621	6883270	.	-	.	gene_id "GBI_07237"; transcript_id "GBI_07237-RA"; Parent "GBI_07237-RA"; gene_name "GBI_07237";
Scaffold40	maker	CDS	6881621	6883270	.	-	0	gene_id "GBI_07237"; transcript_id "GBI_07237-RA"; Parent "GBI_07237-RA"; gene_name "GBI_07237";
Scaffold40	AGAT	gene	6930179	6932460	.	-	.	gene_id "GBI_07238"; gene_name "GBI_07238";
Scaffold40	AGAT	transcript	6930179	6932460	.	-	.	gene_id "GBI_07238"; transcript_id "GBI_07238-RA"; Parent "GBI_07238"; gene_name "GBI_07238";
Scaffold40	maker	exon	6930179	6930393	.	-	.	gene_id "GBI_07238"; transcript_id "GBI_07238-RA"; Parent "GBI_07238-RA"; gene_name "GBI_07238";
Scaffold40	maker	exon	6932405	6932460	.	-	.	gene_id "GBI_07238"; transcript_id "GBI_07238-RA"; Parent "GBI_07238-RA"; gene_name "GBI_07238";
Scaffold40	maker	CDS	6930219	6930393	.	-	1	gene_id "GBI_07238"; transcript_id "GBI_07238-RA"; Parent "GBI_07238-RA"; gene_name "GBI_07238";
Scaffold40	maker	CDS	6932405	6932460	.	-	0	gene_id "GBI_07238"; transcript_id "GBI_07238-RA"; Parent "GBI_07238-RA"; gene_name "GBI_07238";
Scaffold40	AGAT	three_prime_UTR	6930179	6930218	.	-	.	gene_id "GBI_07238"; transcript_id "GBI_07238-RA"; Parent "GBI_07238-RA"; gene_name "GBI_07238";
Scaffold40	AGAT	gene	6999009	7011820	.	+	.	gene_id "GBI_07242"; gene_name "GBI_07242";
Scaffold40	StringTie	transcript	6999009	7011820	.	+	.	gene_id "GBI_07242"; transcript_id "GBI_07242.1"; gene_name "GBI_07242"; oId "STRG.9702.1"; cmp_ref "GBI_07242-RA"; class_code "j"; tss_id "TSS25197";
Scaffold40	StringTie	exon	6999009	6999099	.	+	.	gene_id "GBI_07242"; transcript_id "GBI_07242.1"; exon_number "1";
Scaffold40	StringTie	exon	7004172	7004552	.	+	.	gene_id "GBI_07242"; transcript_id "GBI_07242.1"; exon_number "2";
Scaffold40	StringTie	exon	7005789	7005948	.	+	.	gene_id "GBI_07242"; transcript_id "GBI_07242.1"; exon_number "3";
Scaffold40	StringTie	exon	7006426	7006762	.	+	.	gene_id "GBI_07242"; transcript_id "GBI_07242.1"; exon_number "4";
Scaffold40	StringTie	exon	7008052	7008508	.	+	.	gene_id "GBI_07242"; transcript_id "GBI_07242.1"; exon_number "5";
Scaffold40	StringTie	exon	7010163	7011820	.	+	.	gene_id "GBI_07242"; transcript_id "GBI_07242.1"; exon_number "6";
Scaffold40	AGAT	transcript	7004199	7010816	.	+	.	gene_id "GBI_07242"; transcript_id "GBI_07242-RA"; Parent "GBI_07242"; gene_name "GBI_07242";
Scaffold40	maker	exon	7004199	7004552	.	+	.	gene_id "GBI_07242"; transcript_id "GBI_07242-RA"; Parent "GBI_07242-RA"; gene_name "GBI_07242";
Scaffold40	maker	exon	7005804	7005948	.	+	.	gene_id "GBI_07242"; transcript_id "GBI_07242-RA"; Parent "GBI_07242-RA"; gene_name "GBI_07242";
Scaffold40	maker	exon	7006426	7006762	.	+	.	gene_id "GBI_07242"; transcript_id "GBI_07242-RA"; Parent "GBI_07242-RA"; gene_name "GBI_07242";
Scaffold40	maker	exon	7007992	7008508	.	+	.	gene_id "GBI_07242"; transcript_id "GBI_07242-RA"; Parent "GBI_07242-RA"; gene_name "GBI_07242";
Scaffold40	maker	exon	7010163	7010816	.	+	.	gene_id "GBI_07242"; transcript_id "GBI_07242-RA"; Parent "GBI_07242-RA"; gene_name "GBI_07242";
Scaffold40	maker	CDS	7004199	7004552	.	+	0	gene_id "GBI_07242"; transcript_id "GBI_07242-RA"; Parent "GBI_07242-RA"; gene_name "GBI_07242";
Scaffold40	maker	CDS	7005804	7005948	.	+	0	gene_id "GBI_07242"; transcript_id "GBI_07242-RA"; Parent "GBI_07242-RA"; gene_name "GBI_07242";
Scaffold40	maker	CDS	7006426	7006762	.	+	2	gene_id "GBI_07242"; transcript_id "GBI_07242-RA"; Parent "GBI_07242-RA"; gene_name "GBI_07242";
Scaffold40	maker	CDS	7007992	7008508	.	+	1	gene_id "GBI_07242"; transcript_id "GBI_07242-RA"; Parent "GBI_07242-RA"; gene_name "GBI_07242";
Scaffold40	maker	CDS	7010163	7010816	.	+	0	gene_id "GBI_07242"; transcript_id "GBI_07242-RA"; Parent "GBI_07242-RA"; gene_name "GBI_07242";
Scaffold40	AGAT	gene	7021349	7027126	.	+	.	gene_id "GBI_07243"; gene_name "GBI_07243";
Scaffold40	AGAT	transcript	7021349	7027126	.	+	.	gene_id "GBI_07243"; transcript_id "GBI_07243-RA"; Parent "GBI_07243"; gene_name "GBI_07243";
Scaffold40	maker	exon	7021349	7021378	.	+	.	gene_id "GBI_07243"; transcript_id "GBI_07243-RA"; Parent "GBI_07243-RA"; gene_name "GBI_07243";
Scaffold40	maker	exon	7022416	7022802	.	+	.	gene_id "GBI_07243"; transcript_id "GBI_07243-RA"; Parent "GBI_07243-RA"; gene_name "GBI_07243";
Scaffold40	maker	exon	7023447	7023692	.	+	.	gene_id "GBI_07243"; transcript_id "GBI_07243-RA"; Parent "GBI_07243-RA"; gene_name "GBI_07243";
Scaffold40	maker	exon	7024819	7025082	.	+	.	gene_id "GBI_07243"; transcript_id "GBI_07243-RA"; Parent "GBI_07243-RA"; gene_name "GBI_07243";
Scaffold40	maker	exon	7025933	7027126	.	+	.	gene_id "GBI_07243"; transcript_id "GBI_07243-RA"; Parent "GBI_07243-RA"; gene_name "GBI_07243";
Scaffold40	maker	CDS	7021349	7021378	.	+	0	gene_id "GBI_07243"; transcript_id "GBI_07243-RA"; Parent "GBI_07243-RA"; gene_name "GBI_07243";
Scaffold40	maker	CDS	7022416	7022802	.	+	0	gene_id "GBI_07243"; transcript_id "GBI_07243-RA"; Parent "GBI_07243-RA"; gene_name "GBI_07243";
Scaffold40	maker	CDS	7023447	7023692	.	+	0	gene_id "GBI_07243"; transcript_id "GBI_07243-RA"; Parent "GBI_07243-RA"; gene_name "GBI_07243";
Scaffold40	maker	CDS	7024819	7025082	.	+	0	gene_id "GBI_07243"; transcript_id "GBI_07243-RA"; Parent "GBI_07243-RA"; gene_name "GBI_07243";
Scaffold40	maker	CDS	7025933	7027126	.	+	0	gene_id "GBI_07243"; transcript_id "GBI_07243-RA"; Parent "GBI_07243-RA"; gene_name "GBI_07243";
Scaffold40	AGAT	gene	7038372	7055051	.	+	.	gene_id "GBI_07244"; gene_name "GBI_07244";
Scaffold40	AGAT	transcript	7038372	7055051	.	+	.	gene_id "GBI_07244"; transcript_id "GBI_07244-RA"; Parent "GBI_07244"; gene_name "GBI_07244";
Scaffold40	maker	exon	7038372	7038504	.	+	.	gene_id "GBI_07244"; transcript_id "GBI_07244-RA"; Parent "GBI_07244-RA"; gene_name "GBI_07244";
Scaffold40	maker	exon	7045599	7045630	.	+	.	gene_id "GBI_07244"; transcript_id "GBI_07244-RA"; Parent "GBI_07244-RA"; gene_name "GBI_07244";
Scaffold40	maker	exon	7050013	7050232	.	+	.	gene_id "GBI_07244"; transcript_id "GBI_07244-RA"; Parent "GBI_07244-RA"; gene_name "GBI_07244";
Scaffold40	maker	exon	7054525	7055051	.	+	.	gene_id "GBI_07244"; transcript_id "GBI_07244-RA"; Parent "GBI_07244-RA"; gene_name "GBI_07244";
Scaffold40	maker	CDS	7050193	7050232	.	+	0	gene_id "GBI_07244"; transcript_id "GBI_07244-RA"; Parent "GBI_07244-RA"; gene_name "GBI_07244";
Scaffold40	maker	CDS	7054525	7055051	.	+	2	gene_id "GBI_07244"; transcript_id "GBI_07244-RA"; Parent "GBI_07244-RA"; gene_name "GBI_07244";
Scaffold40	AGAT	five_prime_UTR	7038372	7038504	.	+	.	gene_id "GBI_07244"; transcript_id "GBI_07244-RA"; Parent "GBI_07244-RA"; gene_name "GBI_07244";
Scaffold40	AGAT	five_prime_UTR	7045599	7045630	.	+	.	gene_id "GBI_07244"; transcript_id "GBI_07244-RA"; Parent "GBI_07244-RA"; gene_name "GBI_07244";
Scaffold40	AGAT	five_prime_UTR	7050013	7050192	.	+	.	gene_id "GBI_07244"; transcript_id "GBI_07244-RA"; Parent "GBI_07244-RA"; gene_name "GBI_07244";
Scaffold40	AGAT	gene	7056180	7066909	.	+	.	gene_id "GBI_07245"; gene_name "GBI_07245";
Scaffold40	AGAT	transcript	7056180	7066909	.	+	.	gene_id "GBI_07245"; transcript_id "GBI_07245-RA"; Parent "GBI_07245"; gene_name "GBI_07245";
Scaffold40	maker	exon	7056180	7056557	.	+	.	gene_id "GBI_07245"; transcript_id "GBI_07245-RA"; Parent "GBI_07245-RA"; gene_name "GBI_07245";
Scaffold40	maker	exon	7058888	7059349	.	+	.	gene_id "GBI_07245"; transcript_id "GBI_07245-RA"; Parent "GBI_07245-RA"; gene_name "GBI_07245";
Scaffold40	maker	exon	7061841	7062104	.	+	.	gene_id "GBI_07245"; transcript_id "GBI_07245-RA"; Parent "GBI_07245-RA"; gene_name "GBI_07245";
Scaffold40	maker	exon	7063736	7064122	.	+	.	gene_id "GBI_07245"; transcript_id "GBI_07245-RA"; Parent "GBI_07245-RA"; gene_name "GBI_07245";
Scaffold40	maker	exon	7066301	7066909	.	+	.	gene_id "GBI_07245"; transcript_id "GBI_07245-RA"; Parent "GBI_07245-RA"; gene_name "GBI_07245";
Scaffold40	maker	CDS	7056180	7056557	.	+	0	gene_id "GBI_07245"; transcript_id "GBI_07245-RA"; Parent "GBI_07245-RA"; gene_name "GBI_07245";
Scaffold40	maker	CDS	7058888	7059349	.	+	0	gene_id "GBI_07245"; transcript_id "GBI_07245-RA"; Parent "GBI_07245-RA"; gene_name "GBI_07245";
Scaffold40	maker	CDS	7061841	7062104	.	+	0	gene_id "GBI_07245"; transcript_id "GBI_07245-RA"; Parent "GBI_07245-RA"; gene_name "GBI_07245";
Scaffold40	maker	CDS	7063736	7064122	.	+	0	gene_id "GBI_07245"; transcript_id "GBI_07245-RA"; Parent "GBI_07245-RA"; gene_name "GBI_07245";
Scaffold40	maker	CDS	7066301	7066909	.	+	0	gene_id "GBI_07245"; transcript_id "GBI_07245-RA"; Parent "GBI_07245-RA"; gene_name "GBI_07245";
Scaffold40	AGAT	gene	7109458	7111624	.	+	.	gene_id "GBI_07246"; gene_name "GBI_07246";
Scaffold40	AGAT	transcript	7109458	7111624	.	+	.	gene_id "GBI_07246"; transcript_id "GBI_07246-RA"; Parent "GBI_07246"; gene_name "GBI_07246";
Scaffold40	maker	exon	7109458	7109528	.	+	.	gene_id "GBI_07246"; transcript_id "GBI_07246-RA"; Parent "GBI_07246-RA"; gene_name "GBI_07246";
Scaffold40	maker	exon	7111480	7111624	.	+	.	gene_id "GBI_07246"; transcript_id "GBI_07246-RA"; Parent "GBI_07246-RA"; gene_name "GBI_07246";
Scaffold40	maker	CDS	7109458	7109528	.	+	0	gene_id "GBI_07246"; transcript_id "GBI_07246-RA"; Parent "GBI_07246-RA"; gene_name "GBI_07246";
Scaffold40	maker	CDS	7111480	7111624	.	+	1	gene_id "GBI_07246"; transcript_id "GBI_07246-RA"; Parent "GBI_07246-RA"; gene_name "GBI_07246";
Scaffold40	AGAT	gene	7188848	7200298	.	+	.	gene_id "GBI_07247"; gene_name "GBI_07247";
Scaffold40	AGAT	transcript	7188848	7200248	.	+	.	gene_id "GBI_07247"; transcript_id "GBI_07247-RA"; Parent "GBI_07247"; gene_name "GBI_07247";
Scaffold40	maker	exon	7188848	7189047	.	+	.	gene_id "GBI_07247"; transcript_id "GBI_07247-RA"; Parent "GBI_07247-RA"; gene_name "GBI_07247";
Scaffold40	maker	exon	7189258	7189365	.	+	.	gene_id "GBI_07247"; transcript_id "GBI_07247-RA"; Parent "GBI_07247-RA"; gene_name "GBI_07247";
Scaffold40	maker	exon	7200116	7200248	.	+	.	gene_id "GBI_07247"; transcript_id "GBI_07247-RA"; Parent "GBI_07247-RA"; gene_name "GBI_07247";
Scaffold40	AGAT	transcript	7188848	7200248	.	+	.	gene_id "GBI_07247"; transcript_id "GBI_07247-RB"; Parent "GBI_07247"; gene_name "GBI_07247";
Scaffold40	maker	exon	7188848	7189047	.	+	.	gene_id "GBI_07247"; transcript_id "GBI_07247-RB"; Parent "GBI_07247-RB"; gene_name "GBI_07247"; previous_transcript_id "GBI_07247-RB";
Scaffold40	maker	exon	7189258	7189365	.	+	.	gene_id "GBI_07247"; transcript_id "GBI_07247-RB"; Parent "GBI_07247-RB"; gene_name "GBI_07247"; previous_transcript_id "GBI_07247-RB";
Scaffold40	maker	exon	7190195	7190383	.	+	.	gene_id "GBI_07247"; transcript_id "GBI_07247-RB"; Parent "GBI_07247-RB"; gene_name "GBI_07247"; previous_transcript_id "GBI_07247-RB";
Scaffold40	maker	exon	7200116	7200248	.	+	.	gene_id "GBI_07247"; transcript_id "GBI_07247-RB"; Parent "GBI_07247-RB"; gene_name "GBI_07247"; previous_transcript_id "GBI_07247-RB";
Scaffold40	StringTie	transcript	7190150	7200298	.	+	.	gene_id "GBI_07247"; transcript_id "GBI_07247.3"; gene_name "GBI_07247"; oId "STRG.9703.1"; cmp_ref "GBI_07247-RB"; class_code "j"; tss_id "TSS25198";
Scaffold40	StringTie	exon	7190150	7190383	.	+	.	gene_id "GBI_07247"; transcript_id "GBI_07247.3"; exon_number "1";
Scaffold40	StringTie	exon	7200116	7200298	.	+	.	gene_id "GBI_07247"; transcript_id "GBI_07247.3"; exon_number "2";
Scaffold40	maker	CDS	7188848	7189047	.	+	0	gene_id "GBI_07247"; transcript_id "GBI_07247-RA"; Parent "GBI_07247-RA"; gene_name "GBI_07247";
Scaffold40	maker	CDS	7189258	7189354	.	+	1	gene_id "GBI_07247"; transcript_id "GBI_07247-RA"; Parent "GBI_07247-RA"; gene_name "GBI_07247";
Scaffold40	AGAT	three_prime_UTR	7189355	7189365	.	+	.	gene_id "GBI_07247"; transcript_id "GBI_07247-RA"; Parent "GBI_07247-RA"; gene_name "GBI_07247";
Scaffold40	AGAT	three_prime_UTR	7200116	7200248	.	+	.	gene_id "GBI_07247"; transcript_id "GBI_07247-RA"; Parent "GBI_07247-RA"; gene_name "GBI_07247";
Scaffold40	maker	CDS	7188848	7189047	.	+	0	gene_id "GBI_07247"; transcript_id "GBI_07247-RB"; Parent "GBI_07247-RB"; gene_name "GBI_07247"; previous_transcript_id "GBI_07247-RB";
Scaffold40	maker	CDS	7189258	7189354	.	+	1	gene_id "GBI_07247"; transcript_id "GBI_07247-RB"; Parent "GBI_07247-RB"; gene_name "GBI_07247"; previous_transcript_id "GBI_07247-RB";
Scaffold40	AGAT	three_prime_UTR	7189355	7189365	.	+	.	gene_id "GBI_07247"; transcript_id "GBI_07247-RB"; Parent "GBI_07247-RB"; gene_name "GBI_07247"; previous_transcript_id "GBI_07247-RB";
Scaffold40	AGAT	three_prime_UTR	7190195	7190383	.	+	.	gene_id "GBI_07247"; transcript_id "GBI_07247-RB"; Parent "GBI_07247-RB"; gene_name "GBI_07247"; previous_transcript_id "GBI_07247-RB";
Scaffold40	AGAT	three_prime_UTR	7200116	7200248	.	+	.	gene_id "GBI_07247"; transcript_id "GBI_07247-RB"; Parent "GBI_07247-RB"; gene_name "GBI_07247"; previous_transcript_id "GBI_07247-RB";
Scaffold40	AGAT	gene	7200671	7202545	.	+	.	gene_id "GBI_07248"; gene_name "GBI_07248";
Scaffold40	AGAT	transcript	7200671	7202545	.	+	.	gene_id "GBI_07248"; transcript_id "GBI_07248-RA"; Parent "GBI_07248"; gene_name "GBI_07248";
Scaffold40	maker	exon	7200671	7202545	.	+	.	gene_id "GBI_07248"; transcript_id "GBI_07248-RA"; Parent "GBI_07248-RA"; gene_name "GBI_07248";
Scaffold40	maker	CDS	7200671	7202545	.	+	0	gene_id "GBI_07248"; transcript_id "GBI_07248-RA"; Parent "GBI_07248-RA"; gene_name "GBI_07248";
Scaffold40	AGAT	gene	7221569	7245185	.	+	.	gene_id "GBI_07249"; gene_name "GBI_07249";
Scaffold40	AGAT	transcript	7221569	7245185	.	+	.	gene_id "GBI_07249"; transcript_id "GBI_07249-RA"; Parent "GBI_07249"; gene_name "GBI_07249";
Scaffold40	maker	exon	7221569	7221672	.	+	.	gene_id "GBI_07249"; transcript_id "GBI_07249-RA"; Parent "GBI_07249-RA"; gene_name "GBI_07249";
Scaffold40	maker	exon	7240999	7241273	.	+	.	gene_id "GBI_07249"; transcript_id "GBI_07249-RA"; Parent "GBI_07249-RA"; gene_name "GBI_07249";
Scaffold40	maker	exon	7243542	7245185	.	+	.	gene_id "GBI_07249"; transcript_id "GBI_07249-RA"; Parent "GBI_07249-RA"; gene_name "GBI_07249";
Scaffold40	maker	CDS	7241001	7241273	.	+	0	gene_id "GBI_07249"; transcript_id "GBI_07249-RA"; Parent "GBI_07249-RA"; gene_name "GBI_07249";
Scaffold40	maker	CDS	7243542	7245185	.	+	0	gene_id "GBI_07249"; transcript_id "GBI_07249-RA"; Parent "GBI_07249-RA"; gene_name "GBI_07249";
Scaffold40	AGAT	five_prime_UTR	7221569	7221672	.	+	.	gene_id "GBI_07249"; transcript_id "GBI_07249-RA"; Parent "GBI_07249-RA"; gene_name "GBI_07249";
Scaffold40	AGAT	five_prime_UTR	7240999	7241000	.	+	.	gene_id "GBI_07249"; transcript_id "GBI_07249-RA"; Parent "GBI_07249-RA"; gene_name "GBI_07249";
Scaffold40	AGAT	gene	7270804	7275987	.	+	.	gene_id "GBI_07251"; gene_name "GBI_07251";
Scaffold40	AGAT	transcript	7270804	7275987	.	+	.	gene_id "GBI_07251"; transcript_id "GBI_07251-RA"; Parent "GBI_07251"; gene_name "GBI_07251";
Scaffold40	maker	exon	7270804	7271325	.	+	.	gene_id "GBI_07251"; transcript_id "GBI_07251-RA"; Parent "GBI_07251-RA"; gene_name "GBI_07251";
Scaffold40	maker	exon	7271732	7272142	.	+	.	gene_id "GBI_07251"; transcript_id "GBI_07251-RA"; Parent "GBI_07251-RA"; gene_name "GBI_07251";
Scaffold40	maker	exon	7273138	7273401	.	+	.	gene_id "GBI_07251"; transcript_id "GBI_07251-RA"; Parent "GBI_07251-RA"; gene_name "GBI_07251";
Scaffold40	maker	exon	7274307	7274653	.	+	.	gene_id "GBI_07251"; transcript_id "GBI_07251-RA"; Parent "GBI_07251-RA"; gene_name "GBI_07251";
Scaffold40	maker	exon	7275567	7275987	.	+	.	gene_id "GBI_07251"; transcript_id "GBI_07251-RA"; Parent "GBI_07251-RA"; gene_name "GBI_07251";
Scaffold40	maker	CDS	7270804	7271325	.	+	0	gene_id "GBI_07251"; transcript_id "GBI_07251-RA"; Parent "GBI_07251-RA"; gene_name "GBI_07251";
Scaffold40	maker	CDS	7271732	7272142	.	+	0	gene_id "GBI_07251"; transcript_id "GBI_07251-RA"; Parent "GBI_07251-RA"; gene_name "GBI_07251";
Scaffold40	maker	CDS	7273138	7273401	.	+	0	gene_id "GBI_07251"; transcript_id "GBI_07251-RA"; Parent "GBI_07251-RA"; gene_name "GBI_07251";
Scaffold40	maker	CDS	7274307	7274653	.	+	0	gene_id "GBI_07251"; transcript_id "GBI_07251-RA"; Parent "GBI_07251-RA"; gene_name "GBI_07251";
Scaffold40	maker	CDS	7275567	7275987	.	+	1	gene_id "GBI_07251"; transcript_id "GBI_07251-RA"; Parent "GBI_07251-RA"; gene_name "GBI_07251";
Scaffold40	AGAT	gene	7318200	7320088	.	-	.	gene_id "GBI_07253"; gene_name "GBI_07253";
Scaffold40	AGAT	transcript	7318200	7320088	.	-	.	gene_id "GBI_07253"; transcript_id "GBI_07253-RA"; Parent "GBI_07253"; gene_name "GBI_07253";
Scaffold40	maker	exon	7318200	7318707	.	-	.	gene_id "GBI_07253"; transcript_id "GBI_07253-RA"; Parent "GBI_07253-RA"; gene_name "GBI_07253";
Scaffold40	maker	exon	7318783	7319691	.	-	.	gene_id "GBI_07253"; transcript_id "GBI_07253-RA"; Parent "GBI_07253-RA"; gene_name "GBI_07253";
Scaffold40	maker	exon	7319831	7320088	.	-	.	gene_id "GBI_07253"; transcript_id "GBI_07253-RA"; Parent "GBI_07253-RA"; gene_name "GBI_07253";
Scaffold40	maker	CDS	7318381	7318707	.	-	0	gene_id "GBI_07253"; transcript_id "GBI_07253-RA"; Parent "GBI_07253-RA"; gene_name "GBI_07253";
Scaffold40	maker	CDS	7318783	7319400	.	-	0	gene_id "GBI_07253"; transcript_id "GBI_07253-RA"; Parent "GBI_07253-RA"; gene_name "GBI_07253";
Scaffold40	AGAT	five_prime_UTR	7319401	7319691	.	-	.	gene_id "GBI_07253"; transcript_id "GBI_07253-RA"; Parent "GBI_07253-RA"; gene_name "GBI_07253";
Scaffold40	AGAT	five_prime_UTR	7319831	7320088	.	-	.	gene_id "GBI_07253"; transcript_id "GBI_07253-RA"; Parent "GBI_07253-RA"; gene_name "GBI_07253";
Scaffold40	AGAT	three_prime_UTR	7318200	7318380	.	-	.	gene_id "GBI_07253"; transcript_id "GBI_07253-RA"; Parent "GBI_07253-RA"; gene_name "GBI_07253";
Scaffold40	AGAT	gene	7325204	7325851	.	-	.	gene_id "GBI_07255"; gene_name "GBI_07255";
Scaffold40	AGAT	transcript	7325204	7325851	.	-	.	gene_id "GBI_07255"; transcript_id "GBI_07255-RA"; Parent "GBI_07255"; gene_name "GBI_07255";
Scaffold40	maker	exon	7325204	7325851	.	-	.	gene_id "GBI_07255"; transcript_id "GBI_07255-RA"; Parent "GBI_07255-RA"; gene_name "GBI_07255";
Scaffold40	maker	CDS	7325204	7325851	.	-	0	gene_id "GBI_07255"; transcript_id "GBI_07255-RA"; Parent "GBI_07255-RA"; gene_name "GBI_07255";
Scaffold40	AGAT	gene	7333016	7336622	.	+	.	gene_id "GBI_07256"; gene_name "GBI_07256";
Scaffold40	AGAT	transcript	7333016	7335908	.	+	.	gene_id "GBI_07256"; transcript_id "GBI_07256-RA"; Parent "GBI_07256"; gene_name "GBI_07256";
Scaffold40	maker	exon	7333016	7333482	.	+	.	gene_id "GBI_07256"; transcript_id "GBI_07256-RA"; Parent "GBI_07256-RA"; gene_name "GBI_07256";
Scaffold40	maker	exon	7334399	7334519	.	+	.	gene_id "GBI_07256"; transcript_id "GBI_07256-RA"; Parent "GBI_07256-RA"; gene_name "GBI_07256";
Scaffold40	maker	exon	7334600	7335054	.	+	.	gene_id "GBI_07256"; transcript_id "GBI_07256-RA"; Parent "GBI_07256-RA"; gene_name "GBI_07256";
Scaffold40	maker	exon	7335788	7335908	.	+	.	gene_id "GBI_07256"; transcript_id "GBI_07256-RA"; Parent "GBI_07256-RA"; gene_name "GBI_07256";
Scaffold40	StringTie	transcript	7333064	7336622	.	+	.	gene_id "GBI_07256"; transcript_id "GBI_07256.2"; gene_name "GBI_07256"; oId "STRG.9709.2"; cmp_ref "GBI_07256-RA"; class_code "j"; tss_id "TSS25204";
Scaffold40	StringTie	exon	7333064	7333857	.	+	.	gene_id "GBI_07256"; transcript_id "GBI_07256.2"; exon_number "1";
Scaffold40	StringTie	exon	7334399	7336622	.	+	.	gene_id "GBI_07256"; transcript_id "GBI_07256.2"; exon_number "2";
Scaffold40	StringTie	transcript	7333064	7336622	.	+	.	gene_id "GBI_07256"; transcript_id "GBI_07256.3"; gene_name "GBI_07256"; oId "STRG.9709.1"; cmp_ref "GBI_07256-RA"; class_code "j"; tss_id "TSS25204";
Scaffold40	StringTie	exon	7333064	7333482	.	+	.	gene_id "GBI_07256"; transcript_id "GBI_07256.3"; exon_number "1";
Scaffold40	StringTie	exon	7333675	7333857	.	+	.	gene_id "GBI_07256"; transcript_id "GBI_07256.3"; exon_number "2";
Scaffold40	StringTie	exon	7334399	7334519	.	+	.	gene_id "GBI_07256"; transcript_id "GBI_07256.3"; exon_number "3";
Scaffold40	StringTie	exon	7334600	7336622	.	+	.	gene_id "GBI_07256"; transcript_id "GBI_07256.3"; exon_number "4";
Scaffold40	maker	CDS	7333229	7333482	.	+	0	gene_id "GBI_07256"; transcript_id "GBI_07256-RA"; Parent "GBI_07256-RA"; gene_name "GBI_07256";
Scaffold40	maker	CDS	7334399	7334519	.	+	1	gene_id "GBI_07256"; transcript_id "GBI_07256-RA"; Parent "GBI_07256-RA"; gene_name "GBI_07256";
Scaffold40	maker	CDS	7334600	7335054	.	+	0	gene_id "GBI_07256"; transcript_id "GBI_07256-RA"; Parent "GBI_07256-RA"; gene_name "GBI_07256";
Scaffold40	maker	CDS	7335788	7335821	.	+	1	gene_id "GBI_07256"; transcript_id "GBI_07256-RA"; Parent "GBI_07256-RA"; gene_name "GBI_07256";
Scaffold40	AGAT	five_prime_UTR	7333016	7333228	.	+	.	gene_id "GBI_07256"; transcript_id "GBI_07256-RA"; Parent "GBI_07256-RA"; gene_name "GBI_07256";
Scaffold40	AGAT	three_prime_UTR	7335822	7335908	.	+	.	gene_id "GBI_07256"; transcript_id "GBI_07256-RA"; Parent "GBI_07256-RA"; gene_name "GBI_07256";
Scaffold40	AGAT	gene	7372248	7374564	.	+	.	gene_id "GBI_07257"; gene_name "GBI_07257";
Scaffold40	AGAT	transcript	7372248	7374564	.	+	.	gene_id "GBI_07257"; transcript_id "GBI_07257-RA"; Parent "GBI_07257"; gene_name "GBI_07257";
Scaffold40	maker	exon	7372248	7372326	.	+	.	gene_id "GBI_07257"; transcript_id "GBI_07257-RA"; Parent "GBI_07257-RA"; gene_name "GBI_07257";
Scaffold40	maker	exon	7372502	7372574	.	+	.	gene_id "GBI_07257"; transcript_id "GBI_07257-RA"; Parent "GBI_07257-RA"; gene_name "GBI_07257";
Scaffold40	maker	exon	7372598	7372654	.	+	.	gene_id "GBI_07257"; transcript_id "GBI_07257-RA"; Parent "GBI_07257-RA"; gene_name "GBI_07257";
Scaffold40	maker	exon	7372688	7372792	.	+	.	gene_id "GBI_07257"; transcript_id "GBI_07257-RA"; Parent "GBI_07257-RA"; gene_name "GBI_07257";
Scaffold40	maker	exon	7372815	7372829	.	+	.	gene_id "GBI_07257"; transcript_id "GBI_07257-RA"; Parent "GBI_07257-RA"; gene_name "GBI_07257";
Scaffold40	maker	exon	7372854	7372868	.	+	.	gene_id "GBI_07257"; transcript_id "GBI_07257-RA"; Parent "GBI_07257-RA"; gene_name "GBI_07257";
Scaffold40	maker	exon	7373819	7374004	.	+	.	gene_id "GBI_07257"; transcript_id "GBI_07257-RA"; Parent "GBI_07257-RA"; gene_name "GBI_07257";
Scaffold40	maker	exon	7374026	7374056	.	+	.	gene_id "GBI_07257"; transcript_id "GBI_07257-RA"; Parent "GBI_07257-RA"; gene_name "GBI_07257";
Scaffold40	maker	exon	7374391	7374413	.	+	.	gene_id "GBI_07257"; transcript_id "GBI_07257-RA"; Parent "GBI_07257-RA"; gene_name "GBI_07257";
Scaffold40	maker	exon	7374438	7374564	.	+	.	gene_id "GBI_07257"; transcript_id "GBI_07257-RA"; Parent "GBI_07257-RA"; gene_name "GBI_07257";
Scaffold40	maker	CDS	7372248	7372326	.	+	0	gene_id "GBI_07257"; transcript_id "GBI_07257-RA"; Parent "GBI_07257-RA"; gene_name "GBI_07257";
Scaffold40	maker	CDS	7372502	7372574	.	+	2	gene_id "GBI_07257"; transcript_id "GBI_07257-RA"; Parent "GBI_07257-RA"; gene_name "GBI_07257";
Scaffold40	maker	CDS	7372598	7372654	.	+	1	gene_id "GBI_07257"; transcript_id "GBI_07257-RA"; Parent "GBI_07257-RA"; gene_name "GBI_07257";
Scaffold40	maker	CDS	7372688	7372792	.	+	1	gene_id "GBI_07257"; transcript_id "GBI_07257-RA"; Parent "GBI_07257-RA"; gene_name "GBI_07257";
Scaffold40	maker	CDS	7372815	7372829	.	+	1	gene_id "GBI_07257"; transcript_id "GBI_07257-RA"; Parent "GBI_07257-RA"; gene_name "GBI_07257";
Scaffold40	maker	CDS	7372854	7372868	.	+	1	gene_id "GBI_07257"; transcript_id "GBI_07257-RA"; Parent "GBI_07257-RA"; gene_name "GBI_07257";
Scaffold40	maker	CDS	7373819	7374004	.	+	1	gene_id "GBI_07257"; transcript_id "GBI_07257-RA"; Parent "GBI_07257-RA"; gene_name "GBI_07257";
Scaffold40	maker	CDS	7374026	7374056	.	+	1	gene_id "GBI_07257"; transcript_id "GBI_07257-RA"; Parent "GBI_07257-RA"; gene_name "GBI_07257";
Scaffold40	maker	CDS	7374391	7374413	.	+	0	gene_id "GBI_07257"; transcript_id "GBI_07257-RA"; Parent "GBI_07257-RA"; gene_name "GBI_07257";
Scaffold40	maker	CDS	7374438	7374564	.	+	1	gene_id "GBI_07257"; transcript_id "GBI_07257-RA"; Parent "GBI_07257-RA"; gene_name "GBI_07257";
Scaffold40	AGAT	gene	7390678	7436666	.	-	.	gene_id "GBI_07258"; gene_name "GBI_07258";
Scaffold40	AGAT	transcript	7390678	7417270	.	-	.	gene_id "GBI_07258"; transcript_id "GBI_07258-RA"; Parent "GBI_07258"; gene_name "GBI_07258";
Scaffold40	maker	exon	7390678	7390684	.	-	.	gene_id "GBI_07258"; transcript_id "GBI_07258-RA"; Parent "GBI_07258-RA"; gene_name "GBI_07258";
Scaffold40	maker	exon	7393500	7393655	.	-	.	gene_id "GBI_07258"; transcript_id "GBI_07258-RA"; Parent "GBI_07258-RA"; gene_name "GBI_07258";
Scaffold40	maker	exon	7414879	7415039	.	-	.	gene_id "GBI_07258"; transcript_id "GBI_07258-RA"; Parent "GBI_07258-RA"; gene_name "GBI_07258";
Scaffold40	maker	exon	7415077	7415154	.	-	.	gene_id "GBI_07258"; transcript_id "GBI_07258-RA"; Parent "GBI_07258-RA"; gene_name "GBI_07258";
Scaffold40	maker	exon	7417232	7417270	.	-	.	gene_id "GBI_07258"; transcript_id "GBI_07258-RA"; Parent "GBI_07258-RA"; gene_name "GBI_07258";
Scaffold40	maker	CDS	7390678	7390684	.	-	1	gene_id "GBI_07258"; transcript_id "GBI_07258-RA"; Parent "GBI_07258-RA"; gene_name "GBI_07258";
Scaffold40	maker	CDS	7393500	7393655	.	-	1	gene_id "GBI_07258"; transcript_id "GBI_07258-RA"; Parent "GBI_07258-RA"; gene_name "GBI_07258";
Scaffold40	maker	CDS	7414879	7415039	.	-	0	gene_id "GBI_07258"; transcript_id "GBI_07258-RA"; Parent "GBI_07258-RA"; gene_name "GBI_07258";
Scaffold40	maker	CDS	7415077	7415154	.	-	0	gene_id "GBI_07258"; transcript_id "GBI_07258-RA"; Parent "GBI_07258-RA"; gene_name "GBI_07258";
Scaffold40	maker	CDS	7417232	7417270	.	-	0	gene_id "GBI_07258"; transcript_id "GBI_07258-RA"; Parent "GBI_07258-RA"; gene_name "GBI_07258";
Scaffold40	AGAT	transcript	7390681	7436666	.	-	.	gene_id "GBI_07258"; transcript_id "GBI_07258-RB"; Parent "GBI_07258"; gene_name "GBI_07258";
Scaffold40	maker	exon	7390681	7390684	.	-	.	gene_id "GBI_07258"; transcript_id "GBI_07258-RB"; Parent "GBI_07258-RB"; gene_name "GBI_07258"; previous_transcript_id "GBI_07258-RB";
Scaffold40	maker	exon	7393500	7393655	.	-	.	gene_id "GBI_07258"; transcript_id "GBI_07258-RB"; Parent "GBI_07258-RB"; gene_name "GBI_07258"; previous_transcript_id "GBI_07258-RB";
Scaffold40	maker	exon	7436615	7436666	.	-	.	gene_id "GBI_07258"; transcript_id "GBI_07258-RB"; Parent "GBI_07258-RB"; gene_name "GBI_07258"; previous_transcript_id "GBI_07258-RB";
Scaffold40	StringTie	transcript	7390817	7396410	.	-	.	gene_id "GBI_07258"; transcript_id "GBI_07258.3"; gene_name "GBI_07258"; oId "STRG.9715.3"; cmp_ref "GBI_07258-RB"; class_code "j"; tss_id "TSS25290";
Scaffold40	StringTie	exon	7390817	7391401	.	-	.	gene_id "GBI_07258"; transcript_id "GBI_07258.3"; exon_number "1";
Scaffold40	StringTie	exon	7393500	7396410	.	-	.	gene_id "GBI_07258"; transcript_id "GBI_07258.3"; exon_number "2";
Scaffold40	StringTie	transcript	7390817	7436474	.	-	.	gene_id "GBI_07258"; transcript_id "GBI_07258.4"; gene_name "GBI_07258"; oId "STRG.9715.2"; cmp_ref "GBI_07258-RB"; class_code "j"; tss_id "TSS25291";
Scaffold40	StringTie	exon	7390817	7391401	.	-	.	gene_id "GBI_07258"; transcript_id "GBI_07258.4"; exon_number "1";
Scaffold40	StringTie	exon	7393500	7393655	.	-	.	gene_id "GBI_07258"; transcript_id "GBI_07258.4"; exon_number "2";
Scaffold40	StringTie	exon	7420156	7420313	.	-	.	gene_id "GBI_07258"; transcript_id "GBI_07258.4"; exon_number "3";
Scaffold40	StringTie	exon	7436166	7436474	.	-	.	gene_id "GBI_07258"; transcript_id "GBI_07258.4"; exon_number "4";
Scaffold40	StringTie	transcript	7390817	7436474	.	-	.	gene_id "GBI_07258"; transcript_id "GBI_07258.5"; gene_name "GBI_07258"; oId "STRG.9715.1"; cmp_ref "GBI_07258-RB"; class_code "j"; tss_id "TSS25291";
Scaffold40	StringTie	exon	7390817	7391401	.	-	.	gene_id "GBI_07258"; transcript_id "GBI_07258.5"; exon_number "1";
Scaffold40	StringTie	exon	7393500	7393655	.	-	.	gene_id "GBI_07258"; transcript_id "GBI_07258.5"; exon_number "2";
Scaffold40	StringTie	exon	7420161	7420313	.	-	.	gene_id "GBI_07258"; transcript_id "GBI_07258.5"; exon_number "3";
Scaffold40	StringTie	exon	7436166	7436474	.	-	.	gene_id "GBI_07258"; transcript_id "GBI_07258.5"; exon_number "4";
Scaffold40	StringTie	transcript	7412414	7415428	.	-	.	gene_id "GBI_07258"; transcript_id "GBI_07258.6"; gene_name "GBI_07258"; oId "STRG.9716.1"; cmp_ref "GBI_07258-RA"; class_code "j"; tss_id "TSS25292";
Scaffold40	StringTie	exon	7412414	7415039	.	-	.	gene_id "GBI_07258"; transcript_id "GBI_07258.6"; exon_number "1";
Scaffold40	StringTie	exon	7415077	7415428	.	-	.	gene_id "GBI_07258"; transcript_id "GBI_07258.6"; exon_number "2";
Scaffold40	StringTie	transcript	7415480	7436474	.	-	.	gene_id "GBI_07258"; transcript_id "GBI_07258.7"; gene_name "GBI_07258"; oId "STRG.9715.4"; cmp_ref "GBI_07258-RA"; class_code "o"; tss_id "TSS25291";
Scaffold40	StringTie	exon	7415480	7420313	.	-	.	gene_id "GBI_07258"; transcript_id "GBI_07258.7"; exon_number "1";
Scaffold40	StringTie	exon	7436166	7436474	.	-	.	gene_id "GBI_07258"; transcript_id "GBI_07258.7"; exon_number "2";
Scaffold40	maker	CDS	7390681	7390684	.	-	1	gene_id "GBI_07258"; transcript_id "GBI_07258-RB"; Parent "GBI_07258-RB"; gene_name "GBI_07258"; previous_transcript_id "GBI_07258-RB";
Scaffold40	maker	CDS	7393500	7393655	.	-	1	gene_id "GBI_07258"; transcript_id "GBI_07258-RB"; Parent "GBI_07258-RB"; gene_name "GBI_07258"; previous_transcript_id "GBI_07258-RB";
Scaffold40	maker	CDS	7436615	7436664	.	-	0	gene_id "GBI_07258"; transcript_id "GBI_07258-RB"; Parent "GBI_07258-RB"; gene_name "GBI_07258"; previous_transcript_id "GBI_07258-RB";
Scaffold40	AGAT	five_prime_UTR	7436665	7436666	.	-	.	gene_id "GBI_07258"; transcript_id "GBI_07258-RB"; Parent "GBI_07258-RB"; gene_name "GBI_07258"; previous_transcript_id "GBI_07258-RB";
Scaffold40	AGAT	gene	7444925	7446277	.	+	.	gene_id "GBI_07259"; gene_name "GBI_07259";
Scaffold40	AGAT	transcript	7444925	7446277	.	+	.	gene_id "GBI_07259"; transcript_id "GBI_07259-RA"; Parent "GBI_07259"; gene_name "GBI_07259";
Scaffold40	maker	exon	7444925	7446277	.	+	.	gene_id "GBI_07259"; transcript_id "GBI_07259-RA"; Parent "GBI_07259-RA"; gene_name "GBI_07259";
Scaffold40	maker	CDS	7444925	7446277	.	+	0	gene_id "GBI_07259"; transcript_id "GBI_07259-RA"; Parent "GBI_07259-RA"; gene_name "GBI_07259";
Scaffold40	AGAT	gene	7578388	7579272	.	-	.	gene_id "GBI_07262"; gene_name "GBI_07262";
Scaffold40	AGAT	transcript	7578388	7579272	.	-	.	gene_id "GBI_07262"; transcript_id "GBI_07262-RA"; Parent "GBI_07262"; gene_name "GBI_07262";
Scaffold40	maker	exon	7578388	7578425	.	-	.	gene_id "GBI_07262"; transcript_id "GBI_07262-RA"; Parent "GBI_07262-RA"; gene_name "GBI_07262";
Scaffold40	maker	exon	7579134	7579197	.	-	.	gene_id "GBI_07262"; transcript_id "GBI_07262-RA"; Parent "GBI_07262-RA"; gene_name "GBI_07262";
Scaffold40	maker	exon	7579220	7579225	.	-	.	gene_id "GBI_07262"; transcript_id "GBI_07262-RA"; Parent "GBI_07262-RA"; gene_name "GBI_07262";
Scaffold40	maker	exon	7579252	7579272	.	-	.	gene_id "GBI_07262"; transcript_id "GBI_07262-RA"; Parent "GBI_07262-RA"; gene_name "GBI_07262";
Scaffold40	maker	CDS	7578388	7578425	.	-	2	gene_id "GBI_07262"; transcript_id "GBI_07262-RA"; Parent "GBI_07262-RA"; gene_name "GBI_07262";
Scaffold40	maker	CDS	7579134	7579197	.	-	0	gene_id "GBI_07262"; transcript_id "GBI_07262-RA"; Parent "GBI_07262-RA"; gene_name "GBI_07262";
Scaffold40	maker	CDS	7579220	7579225	.	-	0	gene_id "GBI_07262"; transcript_id "GBI_07262-RA"; Parent "GBI_07262-RA"; gene_name "GBI_07262";
Scaffold40	maker	CDS	7579252	7579272	.	-	0	gene_id "GBI_07262"; transcript_id "GBI_07262-RA"; Parent "GBI_07262-RA"; gene_name "GBI_07262";
Scaffold40	AGAT	gene	7595730	7625690	.	-	.	gene_id "GBI_07263"; gene_name "GBI_07263";
Scaffold40	StringTie	transcript	7595730	7625690	.	-	.	gene_id "GBI_07263"; transcript_id "GBI_07263.1"; gene_name "GBI_07263"; oId "STRG.9721.1"; cmp_ref "GBI_07263-RA"; class_code "n"; tss_id "TSS25298";
Scaffold40	StringTie	exon	7595730	7597911	.	-	.	gene_id "GBI_07263"; transcript_id "GBI_07263.1"; exon_number "1";
Scaffold40	StringTie	exon	7599035	7599268	.	-	.	gene_id "GBI_07263"; transcript_id "GBI_07263.1"; exon_number "2";
Scaffold40	StringTie	exon	7609875	7610118	.	-	.	gene_id "GBI_07263"; transcript_id "GBI_07263.1"; exon_number "3";
Scaffold40	StringTie	exon	7610844	7610970	.	-	.	gene_id "GBI_07263"; transcript_id "GBI_07263.1"; exon_number "4";
Scaffold40	StringTie	exon	7611364	7611569	.	-	.	gene_id "GBI_07263"; transcript_id "GBI_07263.1"; exon_number "5";
Scaffold40	StringTie	exon	7614346	7614563	.	-	.	gene_id "GBI_07263"; transcript_id "GBI_07263.1"; exon_number "6";
Scaffold40	StringTie	exon	7615521	7615907	.	-	.	gene_id "GBI_07263"; transcript_id "GBI_07263.1"; exon_number "7";
Scaffold40	StringTie	exon	7616280	7616378	.	-	.	gene_id "GBI_07263"; transcript_id "GBI_07263.1"; exon_number "8";
Scaffold40	StringTie	exon	7625232	7625357	.	-	.	gene_id "GBI_07263"; transcript_id "GBI_07263.1"; exon_number "9";
Scaffold40	StringTie	exon	7625446	7625690	.	-	.	gene_id "GBI_07263"; transcript_id "GBI_07263.1"; exon_number "10";
Scaffold40	AGAT	transcript	7597217	7625681	.	-	.	gene_id "GBI_07263"; transcript_id "GBI_07263-RA"; Parent "GBI_07263"; gene_name "GBI_07263";
Scaffold40	maker	exon	7597217	7597259	.	-	.	gene_id "GBI_07263"; transcript_id "GBI_07263-RA"; Parent "GBI_07263-RA"; gene_name "GBI_07263";
Scaffold40	maker	exon	7597716	7597911	.	-	.	gene_id "GBI_07263"; transcript_id "GBI_07263-RA"; Parent "GBI_07263-RA"; gene_name "GBI_07263";
Scaffold40	maker	exon	7599035	7599268	.	-	.	gene_id "GBI_07263"; transcript_id "GBI_07263-RA"; Parent "GBI_07263-RA"; gene_name "GBI_07263";
Scaffold40	maker	exon	7609875	7610022	.	-	.	gene_id "GBI_07263"; transcript_id "GBI_07263-RA"; Parent "GBI_07263-RA"; gene_name "GBI_07263";
Scaffold40	maker	exon	7610844	7610970	.	-	.	gene_id "GBI_07263"; transcript_id "GBI_07263-RA"; Parent "GBI_07263-RA"; gene_name "GBI_07263";
Scaffold40	maker	exon	7611364	7611569	.	-	.	gene_id "GBI_07263"; transcript_id "GBI_07263-RA"; Parent "GBI_07263-RA"; gene_name "GBI_07263";
Scaffold40	maker	exon	7614346	7614563	.	-	.	gene_id "GBI_07263"; transcript_id "GBI_07263-RA"; Parent "GBI_07263-RA"; gene_name "GBI_07263";
Scaffold40	maker	exon	7615521	7615907	.	-	.	gene_id "GBI_07263"; transcript_id "GBI_07263-RA"; Parent "GBI_07263-RA"; gene_name "GBI_07263";
Scaffold40	maker	exon	7616280	7616378	.	-	.	gene_id "GBI_07263"; transcript_id "GBI_07263-RA"; Parent "GBI_07263-RA"; gene_name "GBI_07263";
Scaffold40	maker	exon	7625232	7625357	.	-	.	gene_id "GBI_07263"; transcript_id "GBI_07263-RA"; Parent "GBI_07263-RA"; gene_name "GBI_07263";
Scaffold40	maker	exon	7625446	7625681	.	-	.	gene_id "GBI_07263"; transcript_id "GBI_07263-RA"; Parent "GBI_07263-RA"; gene_name "GBI_07263";
Scaffold40	AGAT	transcript	7597217	7625681	.	-	.	gene_id "GBI_07263"; transcript_id "GBI_07263-RB"; Parent "GBI_07263"; gene_name "GBI_07263";
Scaffold40	maker	exon	7597217	7597259	.	-	.	gene_id "GBI_07263"; transcript_id "GBI_07263-RB"; Parent "GBI_07263-RB"; gene_name "GBI_07263"; previous_transcript_id "GBI_07263-RB";
Scaffold40	maker	exon	7597716	7597911	.	-	.	gene_id "GBI_07263"; transcript_id "GBI_07263-RB"; Parent "GBI_07263-RB"; gene_name "GBI_07263"; previous_transcript_id "GBI_07263-RB";
Scaffold40	maker	exon	7599035	7599268	.	-	.	gene_id "GBI_07263"; transcript_id "GBI_07263-RB"; Parent "GBI_07263-RB"; gene_name "GBI_07263"; previous_transcript_id "GBI_07263-RB";
Scaffold40	maker	exon	7609875	7610022	.	-	.	gene_id "GBI_07263"; transcript_id "GBI_07263-RB"; Parent "GBI_07263-RB"; gene_name "GBI_07263"; previous_transcript_id "GBI_07263-RB";
Scaffold40	maker	exon	7610844	7610970	.	-	.	gene_id "GBI_07263"; transcript_id "GBI_07263-RB"; Parent "GBI_07263-RB"; gene_name "GBI_07263"; previous_transcript_id "GBI_07263-RB";
Scaffold40	maker	exon	7611364	7611569	.	-	.	gene_id "GBI_07263"; transcript_id "GBI_07263-RB"; Parent "GBI_07263-RB"; gene_name "GBI_07263"; previous_transcript_id "GBI_07263-RB";
Scaffold40	maker	exon	7614346	7614563	.	-	.	gene_id "GBI_07263"; transcript_id "GBI_07263-RB"; Parent "GBI_07263-RB"; gene_name "GBI_07263"; previous_transcript_id "GBI_07263-RB";
Scaffold40	maker	exon	7615521	7615907	.	-	.	gene_id "GBI_07263"; transcript_id "GBI_07263-RB"; Parent "GBI_07263-RB"; gene_name "GBI_07263"; previous_transcript_id "GBI_07263-RB";
Scaffold40	maker	exon	7616280	7616378	.	-	.	gene_id "GBI_07263"; transcript_id "GBI_07263-RB"; Parent "GBI_07263-RB"; gene_name "GBI_07263"; previous_transcript_id "GBI_07263-RB";
Scaffold40	maker	exon	7625232	7625681	.	-	.	gene_id "GBI_07263"; transcript_id "GBI_07263-RB"; Parent "GBI_07263-RB"; gene_name "GBI_07263"; previous_transcript_id "GBI_07263-RB";
Scaffold40	maker	CDS	7597217	7597259	.	-	1	gene_id "GBI_07263"; transcript_id "GBI_07263-RA"; Parent "GBI_07263-RA"; gene_name "GBI_07263";
Scaffold40	maker	CDS	7597716	7597911	.	-	2	gene_id "GBI_07263"; transcript_id "GBI_07263-RA"; Parent "GBI_07263-RA"; gene_name "GBI_07263";
Scaffold40	maker	CDS	7599035	7599268	.	-	2	gene_id "GBI_07263"; transcript_id "GBI_07263-RA"; Parent "GBI_07263-RA"; gene_name "GBI_07263";
Scaffold40	maker	CDS	7609875	7610022	.	-	0	gene_id "GBI_07263"; transcript_id "GBI_07263-RA"; Parent "GBI_07263-RA"; gene_name "GBI_07263";
Scaffold40	maker	CDS	7610844	7610970	.	-	1	gene_id "GBI_07263"; transcript_id "GBI_07263-RA"; Parent "GBI_07263-RA"; gene_name "GBI_07263";
Scaffold40	maker	CDS	7611364	7611569	.	-	0	gene_id "GBI_07263"; transcript_id "GBI_07263-RA"; Parent "GBI_07263-RA"; gene_name "GBI_07263";
Scaffold40	maker	CDS	7614346	7614563	.	-	2	gene_id "GBI_07263"; transcript_id "GBI_07263-RA"; Parent "GBI_07263-RA"; gene_name "GBI_07263";
Scaffold40	maker	CDS	7615521	7615907	.	-	2	gene_id "GBI_07263"; transcript_id "GBI_07263-RA"; Parent "GBI_07263-RA"; gene_name "GBI_07263";
Scaffold40	maker	CDS	7616280	7616378	.	-	2	gene_id "GBI_07263"; transcript_id "GBI_07263-RA"; Parent "GBI_07263-RA"; gene_name "GBI_07263";
Scaffold40	maker	CDS	7625232	7625328	.	-	0	gene_id "GBI_07263"; transcript_id "GBI_07263-RA"; Parent "GBI_07263-RA"; gene_name "GBI_07263";
Scaffold40	AGAT	five_prime_UTR	7625329	7625357	.	-	.	gene_id "GBI_07263"; transcript_id "GBI_07263-RA"; Parent "GBI_07263-RA"; gene_name "GBI_07263";
Scaffold40	AGAT	five_prime_UTR	7625446	7625681	.	-	.	gene_id "GBI_07263"; transcript_id "GBI_07263-RA"; Parent "GBI_07263-RA"; gene_name "GBI_07263";
Scaffold40	maker	CDS	7597217	7597259	.	-	1	gene_id "GBI_07263"; transcript_id "GBI_07263-RB"; Parent "GBI_07263-RB"; gene_name "GBI_07263"; previous_transcript_id "GBI_07263-RB";
Scaffold40	maker	CDS	7597716	7597911	.	-	2	gene_id "GBI_07263"; transcript_id "GBI_07263-RB"; Parent "GBI_07263-RB"; gene_name "GBI_07263"; previous_transcript_id "GBI_07263-RB";
Scaffold40	maker	CDS	7599035	7599268	.	-	2	gene_id "GBI_07263"; transcript_id "GBI_07263-RB"; Parent "GBI_07263-RB"; gene_name "GBI_07263"; previous_transcript_id "GBI_07263-RB";
Scaffold40	maker	CDS	7609875	7610022	.	-	0	gene_id "GBI_07263"; transcript_id "GBI_07263-RB"; Parent "GBI_07263-RB"; gene_name "GBI_07263"; previous_transcript_id "GBI_07263-RB";
Scaffold40	maker	CDS	7610844	7610970	.	-	1	gene_id "GBI_07263"; transcript_id "GBI_07263-RB"; Parent "GBI_07263-RB"; gene_name "GBI_07263"; previous_transcript_id "GBI_07263-RB";
Scaffold40	maker	CDS	7611364	7611569	.	-	0	gene_id "GBI_07263"; transcript_id "GBI_07263-RB"; Parent "GBI_07263-RB"; gene_name "GBI_07263"; previous_transcript_id "GBI_07263-RB";
Scaffold40	maker	CDS	7614346	7614563	.	-	2	gene_id "GBI_07263"; transcript_id "GBI_07263-RB"; Parent "GBI_07263-RB"; gene_name "GBI_07263"; previous_transcript_id "GBI_07263-RB";
Scaffold40	maker	CDS	7615521	7615907	.	-	2	gene_id "GBI_07263"; transcript_id "GBI_07263-RB"; Parent "GBI_07263-RB"; gene_name "GBI_07263"; previous_transcript_id "GBI_07263-RB";
Scaffold40	maker	CDS	7616280	7616378	.	-	2	gene_id "GBI_07263"; transcript_id "GBI_07263-RB"; Parent "GBI_07263-RB"; gene_name "GBI_07263"; previous_transcript_id "GBI_07263-RB";
Scaffold40	maker	CDS	7625232	7625328	.	-	0	gene_id "GBI_07263"; transcript_id "GBI_07263-RB"; Parent "GBI_07263-RB"; gene_name "GBI_07263"; previous_transcript_id "GBI_07263-RB";
Scaffold40	AGAT	five_prime_UTR	7625329	7625681	.	-	.	gene_id "GBI_07263"; transcript_id "GBI_07263-RB"; Parent "GBI_07263-RB"; gene_name "GBI_07263"; previous_transcript_id "GBI_07263-RB";
Scaffold40	AGAT	transcript	7597220	7625656	.	-	.	gene_id "GBI_07263"; transcript_id "GBI_07263-RC"; Parent "GBI_07263"; gene_name "GBI_07263";
Scaffold40	maker	exon	7597220	7597259	.	-	.	gene_id "GBI_07263"; transcript_id "GBI_07263-RC"; Parent "GBI_07263-RC"; gene_name "GBI_07263"; previous_transcript_id "GBI_07263-RC";
Scaffold40	maker	exon	7597716	7597911	.	-	.	gene_id "GBI_07263"; transcript_id "GBI_07263-RC"; Parent "GBI_07263-RC"; gene_name "GBI_07263"; previous_transcript_id "GBI_07263-RC";
Scaffold40	maker	exon	7599035	7599268	.	-	.	gene_id "GBI_07263"; transcript_id "GBI_07263-RC"; Parent "GBI_07263-RC"; gene_name "GBI_07263"; previous_transcript_id "GBI_07263-RC";
Scaffold40	maker	exon	7609875	7610014	.	-	.	gene_id "GBI_07263"; transcript_id "GBI_07263-RC"; Parent "GBI_07263-RC"; gene_name "GBI_07263"; previous_transcript_id "GBI_07263-RC";
Scaffold40	maker	exon	7611364	7611569	.	-	.	gene_id "GBI_07263"; transcript_id "GBI_07263-RC"; Parent "GBI_07263-RC"; gene_name "GBI_07263"; previous_transcript_id "GBI_07263-RC";
Scaffold40	maker	exon	7614346	7614563	.	-	.	gene_id "GBI_07263"; transcript_id "GBI_07263-RC"; Parent "GBI_07263-RC"; gene_name "GBI_07263"; previous_transcript_id "GBI_07263-RC";
Scaffold40	maker	exon	7615521	7615907	.	-	.	gene_id "GBI_07263"; transcript_id "GBI_07263-RC"; Parent "GBI_07263-RC"; gene_name "GBI_07263"; previous_transcript_id "GBI_07263-RC";
Scaffold40	maker	exon	7616280	7616378	.	-	.	gene_id "GBI_07263"; transcript_id "GBI_07263-RC"; Parent "GBI_07263-RC"; gene_name "GBI_07263"; previous_transcript_id "GBI_07263-RC";
Scaffold40	maker	exon	7625232	7625357	.	-	.	gene_id "GBI_07263"; transcript_id "GBI_07263-RC"; Parent "GBI_07263-RC"; gene_name "GBI_07263"; previous_transcript_id "GBI_07263-RC";
Scaffold40	maker	exon	7625469	7625656	.	-	.	gene_id "GBI_07263"; transcript_id "GBI_07263-RC"; Parent "GBI_07263-RC"; gene_name "GBI_07263"; previous_transcript_id "GBI_07263-RC";
Scaffold40	StringTie	transcript	7601730	7625690	.	-	.	gene_id "GBI_07263"; transcript_id "GBI_07263.5"; gene_name "GBI_07263"; oId "STRG.9721.2"; cmp_ref "GBI_07263-RB"; class_code "j"; tss_id "TSS25298";
Scaffold40	StringTie	exon	7601730	7603114	.	-	.	gene_id "GBI_07263"; transcript_id "GBI_07263.5"; exon_number "1";
Scaffold40	StringTie	exon	7603229	7603338	.	-	.	gene_id "GBI_07263"; transcript_id "GBI_07263.5"; exon_number "2";
Scaffold40	StringTie	exon	7609875	7610118	.	-	.	gene_id "GBI_07263"; transcript_id "GBI_07263.5"; exon_number "3";
Scaffold40	StringTie	exon	7610844	7610970	.	-	.	gene_id "GBI_07263"; transcript_id "GBI_07263.5"; exon_number "4";
Scaffold40	StringTie	exon	7611364	7611569	.	-	.	gene_id "GBI_07263"; transcript_id "GBI_07263.5"; exon_number "5";
Scaffold40	StringTie	exon	7614346	7614563	.	-	.	gene_id "GBI_07263"; transcript_id "GBI_07263.5"; exon_number "6";
Scaffold40	StringTie	exon	7615521	7615907	.	-	.	gene_id "GBI_07263"; transcript_id "GBI_07263.5"; exon_number "7";
Scaffold40	StringTie	exon	7616280	7616378	.	-	.	gene_id "GBI_07263"; transcript_id "GBI_07263.5"; exon_number "8";
Scaffold40	StringTie	exon	7625232	7625690	.	-	.	gene_id "GBI_07263"; transcript_id "GBI_07263.5"; exon_number "9";
Scaffold40	StringTie	transcript	7609720	7625690	.	-	.	gene_id "GBI_07263"; transcript_id "GBI_07263.6"; gene_name "GBI_07263"; oId "STRG.9721.3"; cmp_ref "GBI_07263-RA"; class_code "j"; tss_id "TSS25298";
Scaffold40	StringTie	exon	7609720	7610118	.	-	.	gene_id "GBI_07263"; transcript_id "GBI_07263.6"; exon_number "1";
Scaffold40	StringTie	exon	7610844	7610970	.	-	.	gene_id "GBI_07263"; transcript_id "GBI_07263.6"; exon_number "2";
Scaffold40	StringTie	exon	7611364	7611569	.	-	.	gene_id "GBI_07263"; transcript_id "GBI_07263.6"; exon_number "3";
Scaffold40	StringTie	exon	7614346	7614563	.	-	.	gene_id "GBI_07263"; transcript_id "GBI_07263.6"; exon_number "4";
Scaffold40	StringTie	exon	7615521	7615907	.	-	.	gene_id "GBI_07263"; transcript_id "GBI_07263.6"; exon_number "5";
Scaffold40	StringTie	exon	7616280	7616378	.	-	.	gene_id "GBI_07263"; transcript_id "GBI_07263.6"; exon_number "6";
Scaffold40	StringTie	exon	7625232	7625357	.	-	.	gene_id "GBI_07263"; transcript_id "GBI_07263.6"; exon_number "7";
Scaffold40	StringTie	exon	7625446	7625690	.	-	.	gene_id "GBI_07263"; transcript_id "GBI_07263.6"; exon_number "8";
Scaffold40	StringTie	transcript	7613598	7625690	.	-	.	gene_id "GBI_07263"; transcript_id "GBI_07263.7"; gene_name "GBI_07263"; oId "STRG.9721.4"; cmp_ref "GBI_07263-RB"; class_code "j"; tss_id "TSS25298";
Scaffold40	StringTie	exon	7613598	7614563	.	-	.	gene_id "GBI_07263"; transcript_id "GBI_07263.7"; exon_number "1";
Scaffold40	StringTie	exon	7615521	7615907	.	-	.	gene_id "GBI_07263"; transcript_id "GBI_07263.7"; exon_number "2";
Scaffold40	StringTie	exon	7616280	7616378	.	-	.	gene_id "GBI_07263"; transcript_id "GBI_07263.7"; exon_number "3";
Scaffold40	StringTie	exon	7625358	7625690	.	-	.	gene_id "GBI_07263"; transcript_id "GBI_07263.7"; exon_number "4";
Scaffold40	maker	CDS	7597220	7597259	.	-	1	gene_id "GBI_07263"; transcript_id "GBI_07263-RC"; Parent "GBI_07263-RC"; gene_name "GBI_07263"; previous_transcript_id "GBI_07263-RC";
Scaffold40	maker	CDS	7597716	7597911	.	-	2	gene_id "GBI_07263"; transcript_id "GBI_07263-RC"; Parent "GBI_07263-RC"; gene_name "GBI_07263"; previous_transcript_id "GBI_07263-RC";
Scaffold40	maker	CDS	7599035	7599268	.	-	2	gene_id "GBI_07263"; transcript_id "GBI_07263-RC"; Parent "GBI_07263-RC"; gene_name "GBI_07263"; previous_transcript_id "GBI_07263-RC";
Scaffold40	maker	CDS	7609875	7610014	.	-	1	gene_id "GBI_07263"; transcript_id "GBI_07263-RC"; Parent "GBI_07263-RC"; gene_name "GBI_07263"; previous_transcript_id "GBI_07263-RC";
Scaffold40	maker	CDS	7611364	7611569	.	-	0	gene_id "GBI_07263"; transcript_id "GBI_07263-RC"; Parent "GBI_07263-RC"; gene_name "GBI_07263"; previous_transcript_id "GBI_07263-RC";
Scaffold40	maker	CDS	7614346	7614563	.	-	2	gene_id "GBI_07263"; transcript_id "GBI_07263-RC"; Parent "GBI_07263-RC"; gene_name "GBI_07263"; previous_transcript_id "GBI_07263-RC";
Scaffold40	maker	CDS	7615521	7615907	.	-	2	gene_id "GBI_07263"; transcript_id "GBI_07263-RC"; Parent "GBI_07263-RC"; gene_name "GBI_07263"; previous_transcript_id "GBI_07263-RC";
Scaffold40	maker	CDS	7616280	7616378	.	-	2	gene_id "GBI_07263"; transcript_id "GBI_07263-RC"; Parent "GBI_07263-RC"; gene_name "GBI_07263"; previous_transcript_id "GBI_07263-RC";
Scaffold40	maker	CDS	7625232	7625328	.	-	0	gene_id "GBI_07263"; transcript_id "GBI_07263-RC"; Parent "GBI_07263-RC"; gene_name "GBI_07263"; previous_transcript_id "GBI_07263-RC";
Scaffold40	AGAT	five_prime_UTR	7625329	7625357	.	-	.	gene_id "GBI_07263"; transcript_id "GBI_07263-RC"; Parent "GBI_07263-RC"; gene_name "GBI_07263"; previous_transcript_id "GBI_07263-RC";
Scaffold40	AGAT	five_prime_UTR	7625469	7625656	.	-	.	gene_id "GBI_07263"; transcript_id "GBI_07263-RC"; Parent "GBI_07263-RC"; gene_name "GBI_07263"; previous_transcript_id "GBI_07263-RC";
Scaffold40	AGAT	gene	7638383	7744198	.	-	.	gene_id "GBI_07264"; gene_name "GBI_07264";
Scaffold40	AGAT	transcript	7638383	7685183	.	-	.	gene_id "GBI_07264"; transcript_id "GBI_07264-RA"; Parent "GBI_07264"; gene_name "GBI_07264";
Scaffold40	maker	exon	7638383	7639336	.	-	.	gene_id "GBI_07264"; transcript_id "GBI_07264-RA"; Parent "GBI_07264-RA"; gene_name "GBI_07264";
Scaffold40	maker	exon	7639358	7643808	.	-	.	gene_id "GBI_07264"; transcript_id "GBI_07264-RA"; Parent "GBI_07264-RA"; gene_name "GBI_07264";
Scaffold40	maker	exon	7644776	7645023	.	-	.	gene_id "GBI_07264"; transcript_id "GBI_07264-RA"; Parent "GBI_07264-RA"; gene_name "GBI_07264";
Scaffold40	maker	exon	7649233	7649324	.	-	.	gene_id "GBI_07264"; transcript_id "GBI_07264-RA"; Parent "GBI_07264-RA"; gene_name "GBI_07264";
Scaffold40	maker	exon	7652191	7652398	.	-	.	gene_id "GBI_07264"; transcript_id "GBI_07264-RA"; Parent "GBI_07264-RA"; gene_name "GBI_07264";
Scaffold40	maker	exon	7653105	7653265	.	-	.	gene_id "GBI_07264"; transcript_id "GBI_07264-RA"; Parent "GBI_07264-RA"; gene_name "GBI_07264";
Scaffold40	maker	exon	7660001	7660222	.	-	.	gene_id "GBI_07264"; transcript_id "GBI_07264-RA"; Parent "GBI_07264-RA"; gene_name "GBI_07264";
Scaffold40	maker	exon	7662074	7662214	.	-	.	gene_id "GBI_07264"; transcript_id "GBI_07264-RA"; Parent "GBI_07264-RA"; gene_name "GBI_07264";
Scaffold40	maker	exon	7663236	7663510	.	-	.	gene_id "GBI_07264"; transcript_id "GBI_07264-RA"; Parent "GBI_07264-RA"; gene_name "GBI_07264";
Scaffold40	maker	exon	7666665	7667001	.	-	.	gene_id "GBI_07264"; transcript_id "GBI_07264-RA"; Parent "GBI_07264-RA"; gene_name "GBI_07264";
Scaffold40	maker	exon	7668976	7669147	.	-	.	gene_id "GBI_07264"; transcript_id "GBI_07264-RA"; Parent "GBI_07264-RA"; gene_name "GBI_07264";
Scaffold40	maker	exon	7674910	7675180	.	-	.	gene_id "GBI_07264"; transcript_id "GBI_07264-RA"; Parent "GBI_07264-RA"; gene_name "GBI_07264";
Scaffold40	maker	exon	7675445	7675774	.	-	.	gene_id "GBI_07264"; transcript_id "GBI_07264-RA"; Parent "GBI_07264-RA"; gene_name "GBI_07264";
Scaffold40	maker	exon	7676908	7677106	.	-	.	gene_id "GBI_07264"; transcript_id "GBI_07264-RA"; Parent "GBI_07264-RA"; gene_name "GBI_07264";
Scaffold40	maker	exon	7679401	7679632	.	-	.	gene_id "GBI_07264"; transcript_id "GBI_07264-RA"; Parent "GBI_07264-RA"; gene_name "GBI_07264";
Scaffold40	maker	exon	7683072	7683211	.	-	.	gene_id "GBI_07264"; transcript_id "GBI_07264-RA"; Parent "GBI_07264-RA"; gene_name "GBI_07264";
Scaffold40	maker	exon	7683420	7683509	.	-	.	gene_id "GBI_07264"; transcript_id "GBI_07264-RA"; Parent "GBI_07264-RA"; gene_name "GBI_07264";
Scaffold40	maker	exon	7683603	7683752	.	-	.	gene_id "GBI_07264"; transcript_id "GBI_07264-RA"; Parent "GBI_07264-RA"; gene_name "GBI_07264";
Scaffold40	maker	exon	7684114	7684228	.	-	.	gene_id "GBI_07264"; transcript_id "GBI_07264-RA"; Parent "GBI_07264-RA"; gene_name "GBI_07264";
Scaffold40	maker	exon	7684430	7684571	.	-	.	gene_id "GBI_07264"; transcript_id "GBI_07264-RA"; Parent "GBI_07264-RA"; gene_name "GBI_07264";
Scaffold40	maker	exon	7684868	7685183	.	-	.	gene_id "GBI_07264"; transcript_id "GBI_07264-RA"; Parent "GBI_07264-RA"; gene_name "GBI_07264";
Scaffold40	AGAT	transcript	7638383	7743362	.	-	.	gene_id "GBI_07264"; transcript_id "GBI_07264-RB"; Parent "GBI_07264"; gene_name "GBI_07264";
Scaffold40	maker	exon	7638383	7639336	.	-	.	gene_id "GBI_07264"; transcript_id "GBI_07264-RB"; Parent "GBI_07264-RB"; gene_name "GBI_07264"; previous_transcript_id "GBI_07264-RB";
Scaffold40	maker	exon	7639358	7643808	.	-	.	gene_id "GBI_07264"; transcript_id "GBI_07264-RB"; Parent "GBI_07264-RB"; gene_name "GBI_07264"; previous_transcript_id "GBI_07264-RB";
Scaffold40	maker	exon	7644776	7645023	.	-	.	gene_id "GBI_07264"; transcript_id "GBI_07264-RB"; Parent "GBI_07264-RB"; gene_name "GBI_07264"; previous_transcript_id "GBI_07264-RB";
Scaffold40	maker	exon	7649233	7649324	.	-	.	gene_id "GBI_07264"; transcript_id "GBI_07264-RB"; Parent "GBI_07264-RB"; gene_name "GBI_07264"; previous_transcript_id "GBI_07264-RB";
Scaffold40	maker	exon	7652191	7652398	.	-	.	gene_id "GBI_07264"; transcript_id "GBI_07264-RB"; Parent "GBI_07264-RB"; gene_name "GBI_07264"; previous_transcript_id "GBI_07264-RB";
Scaffold40	maker	exon	7653105	7653265	.	-	.	gene_id "GBI_07264"; transcript_id "GBI_07264-RB"; Parent "GBI_07264-RB"; gene_name "GBI_07264"; previous_transcript_id "GBI_07264-RB";
Scaffold40	maker	exon	7660001	7660222	.	-	.	gene_id "GBI_07264"; transcript_id "GBI_07264-RB"; Parent "GBI_07264-RB"; gene_name "GBI_07264"; previous_transcript_id "GBI_07264-RB";
Scaffold40	maker	exon	7662074	7662214	.	-	.	gene_id "GBI_07264"; transcript_id "GBI_07264-RB"; Parent "GBI_07264-RB"; gene_name "GBI_07264"; previous_transcript_id "GBI_07264-RB";
Scaffold40	maker	exon	7663236	7663510	.	-	.	gene_id "GBI_07264"; transcript_id "GBI_07264-RB"; Parent "GBI_07264-RB"; gene_name "GBI_07264"; previous_transcript_id "GBI_07264-RB";
Scaffold40	maker	exon	7666665	7667001	.	-	.	gene_id "GBI_07264"; transcript_id "GBI_07264-RB"; Parent "GBI_07264-RB"; gene_name "GBI_07264"; previous_transcript_id "GBI_07264-RB";
Scaffold40	maker	exon	7668976	7669147	.	-	.	gene_id "GBI_07264"; transcript_id "GBI_07264-RB"; Parent "GBI_07264-RB"; gene_name "GBI_07264"; previous_transcript_id "GBI_07264-RB";
Scaffold40	maker	exon	7674910	7675180	.	-	.	gene_id "GBI_07264"; transcript_id "GBI_07264-RB"; Parent "GBI_07264-RB"; gene_name "GBI_07264"; previous_transcript_id "GBI_07264-RB";
Scaffold40	maker	exon	7675445	7675774	.	-	.	gene_id "GBI_07264"; transcript_id "GBI_07264-RB"; Parent "GBI_07264-RB"; gene_name "GBI_07264"; previous_transcript_id "GBI_07264-RB";
Scaffold40	maker	exon	7676908	7677106	.	-	.	gene_id "GBI_07264"; transcript_id "GBI_07264-RB"; Parent "GBI_07264-RB"; gene_name "GBI_07264"; previous_transcript_id "GBI_07264-RB";
Scaffold40	maker	exon	7679401	7679632	.	-	.	gene_id "GBI_07264"; transcript_id "GBI_07264-RB"; Parent "GBI_07264-RB"; gene_name "GBI_07264"; previous_transcript_id "GBI_07264-RB";
Scaffold40	maker	exon	7683072	7683211	.	-	.	gene_id "GBI_07264"; transcript_id "GBI_07264-RB"; Parent "GBI_07264-RB"; gene_name "GBI_07264"; previous_transcript_id "GBI_07264-RB";
Scaffold40	maker	exon	7683420	7683509	.	-	.	gene_id "GBI_07264"; transcript_id "GBI_07264-RB"; Parent "GBI_07264-RB"; gene_name "GBI_07264"; previous_transcript_id "GBI_07264-RB";
Scaffold40	maker	exon	7683603	7683752	.	-	.	gene_id "GBI_07264"; transcript_id "GBI_07264-RB"; Parent "GBI_07264-RB"; gene_name "GBI_07264"; previous_transcript_id "GBI_07264-RB";
Scaffold40	maker	exon	7684114	7684228	.	-	.	gene_id "GBI_07264"; transcript_id "GBI_07264-RB"; Parent "GBI_07264-RB"; gene_name "GBI_07264"; previous_transcript_id "GBI_07264-RB";
Scaffold40	maker	exon	7684430	7684571	.	-	.	gene_id "GBI_07264"; transcript_id "GBI_07264-RB"; Parent "GBI_07264-RB"; gene_name "GBI_07264"; previous_transcript_id "GBI_07264-RB";
Scaffold40	maker	exon	7684868	7685036	.	-	.	gene_id "GBI_07264"; transcript_id "GBI_07264-RB"; Parent "GBI_07264-RB"; gene_name "GBI_07264"; previous_transcript_id "GBI_07264-RB";
Scaffold40	maker	exon	7686520	7686747	.	-	.	gene_id "GBI_07264"; transcript_id "GBI_07264-RB"; Parent "GBI_07264-RB"; gene_name "GBI_07264"; previous_transcript_id "GBI_07264-RB";
Scaffold40	maker	exon	7686904	7687047	.	-	.	gene_id "GBI_07264"; transcript_id "GBI_07264-RB"; Parent "GBI_07264-RB"; gene_name "GBI_07264"; previous_transcript_id "GBI_07264-RB";
Scaffold40	maker	exon	7689177	7689363	.	-	.	gene_id "GBI_07264"; transcript_id "GBI_07264-RB"; Parent "GBI_07264-RB"; gene_name "GBI_07264"; previous_transcript_id "GBI_07264-RB";
Scaffold40	maker	exon	7699919	7700072	.	-	.	gene_id "GBI_07264"; transcript_id "GBI_07264-RB"; Parent "GBI_07264-RB"; gene_name "GBI_07264"; previous_transcript_id "GBI_07264-RB";
Scaffold40	maker	exon	7710256	7710331	.	-	.	gene_id "GBI_07264"; transcript_id "GBI_07264-RB"; Parent "GBI_07264-RB"; gene_name "GBI_07264"; previous_transcript_id "GBI_07264-RB";
Scaffold40	maker	exon	7716351	7716549	.	-	.	gene_id "GBI_07264"; transcript_id "GBI_07264-RB"; Parent "GBI_07264-RB"; gene_name "GBI_07264"; previous_transcript_id "GBI_07264-RB";
Scaffold40	maker	exon	7722181	7722365	.	-	.	gene_id "GBI_07264"; transcript_id "GBI_07264-RB"; Parent "GBI_07264-RB"; gene_name "GBI_07264"; previous_transcript_id "GBI_07264-RB";
Scaffold40	maker	exon	7730941	7731108	.	-	.	gene_id "GBI_07264"; transcript_id "GBI_07264-RB"; Parent "GBI_07264-RB"; gene_name "GBI_07264"; previous_transcript_id "GBI_07264-RB";
Scaffold40	maker	exon	7734853	7734996	.	-	.	gene_id "GBI_07264"; transcript_id "GBI_07264-RB"; Parent "GBI_07264-RB"; gene_name "GBI_07264"; previous_transcript_id "GBI_07264-RB";
Scaffold40	maker	exon	7743257	7743362	.	-	.	gene_id "GBI_07264"; transcript_id "GBI_07264-RB"; Parent "GBI_07264-RB"; gene_name "GBI_07264"; previous_transcript_id "GBI_07264-RB";
Scaffold40	AGAT	transcript	7638383	7743872	.	-	.	gene_id "GBI_07264"; transcript_id "GBI_07264-RC"; Parent "GBI_07264"; gene_name "GBI_07264";
Scaffold40	maker	exon	7638383	7639336	.	-	.	gene_id "GBI_07264"; transcript_id "GBI_07264-RC"; Parent "GBI_07264-RC"; gene_name "GBI_07264"; previous_transcript_id "GBI_07264-RC";
Scaffold40	maker	exon	7639358	7643808	.	-	.	gene_id "GBI_07264"; transcript_id "GBI_07264-RC"; Parent "GBI_07264-RC"; gene_name "GBI_07264"; previous_transcript_id "GBI_07264-RC";
Scaffold40	maker	exon	7644776	7645023	.	-	.	gene_id "GBI_07264"; transcript_id "GBI_07264-RC"; Parent "GBI_07264-RC"; gene_name "GBI_07264"; previous_transcript_id "GBI_07264-RC";
Scaffold40	maker	exon	7649233	7649324	.	-	.	gene_id "GBI_07264"; transcript_id "GBI_07264-RC"; Parent "GBI_07264-RC"; gene_name "GBI_07264"; previous_transcript_id "GBI_07264-RC";
Scaffold40	maker	exon	7652191	7652398	.	-	.	gene_id "GBI_07264"; transcript_id "GBI_07264-RC"; Parent "GBI_07264-RC"; gene_name "GBI_07264"; previous_transcript_id "GBI_07264-RC";
Scaffold40	maker	exon	7653105	7653265	.	-	.	gene_id "GBI_07264"; transcript_id "GBI_07264-RC"; Parent "GBI_07264-RC"; gene_name "GBI_07264"; previous_transcript_id "GBI_07264-RC";
Scaffold40	maker	exon	7660001	7660222	.	-	.	gene_id "GBI_07264"; transcript_id "GBI_07264-RC"; Parent "GBI_07264-RC"; gene_name "GBI_07264"; previous_transcript_id "GBI_07264-RC";
Scaffold40	maker	exon	7662074	7662214	.	-	.	gene_id "GBI_07264"; transcript_id "GBI_07264-RC"; Parent "GBI_07264-RC"; gene_name "GBI_07264"; previous_transcript_id "GBI_07264-RC";
Scaffold40	maker	exon	7663236	7663510	.	-	.	gene_id "GBI_07264"; transcript_id "GBI_07264-RC"; Parent "GBI_07264-RC"; gene_name "GBI_07264"; previous_transcript_id "GBI_07264-RC";
Scaffold40	maker	exon	7666665	7667001	.	-	.	gene_id "GBI_07264"; transcript_id "GBI_07264-RC"; Parent "GBI_07264-RC"; gene_name "GBI_07264"; previous_transcript_id "GBI_07264-RC";
Scaffold40	maker	exon	7668976	7669147	.	-	.	gene_id "GBI_07264"; transcript_id "GBI_07264-RC"; Parent "GBI_07264-RC"; gene_name "GBI_07264"; previous_transcript_id "GBI_07264-RC";
Scaffold40	maker	exon	7674910	7675180	.	-	.	gene_id "GBI_07264"; transcript_id "GBI_07264-RC"; Parent "GBI_07264-RC"; gene_name "GBI_07264"; previous_transcript_id "GBI_07264-RC";
Scaffold40	maker	exon	7675445	7675774	.	-	.	gene_id "GBI_07264"; transcript_id "GBI_07264-RC"; Parent "GBI_07264-RC"; gene_name "GBI_07264"; previous_transcript_id "GBI_07264-RC";
Scaffold40	maker	exon	7676908	7677106	.	-	.	gene_id "GBI_07264"; transcript_id "GBI_07264-RC"; Parent "GBI_07264-RC"; gene_name "GBI_07264"; previous_transcript_id "GBI_07264-RC";
Scaffold40	maker	exon	7679401	7679632	.	-	.	gene_id "GBI_07264"; transcript_id "GBI_07264-RC"; Parent "GBI_07264-RC"; gene_name "GBI_07264"; previous_transcript_id "GBI_07264-RC";
Scaffold40	maker	exon	7683072	7683211	.	-	.	gene_id "GBI_07264"; transcript_id "GBI_07264-RC"; Parent "GBI_07264-RC"; gene_name "GBI_07264"; previous_transcript_id "GBI_07264-RC";
Scaffold40	maker	exon	7683420	7683509	.	-	.	gene_id "GBI_07264"; transcript_id "GBI_07264-RC"; Parent "GBI_07264-RC"; gene_name "GBI_07264"; previous_transcript_id "GBI_07264-RC";
Scaffold40	maker	exon	7683603	7683752	.	-	.	gene_id "GBI_07264"; transcript_id "GBI_07264-RC"; Parent "GBI_07264-RC"; gene_name "GBI_07264"; previous_transcript_id "GBI_07264-RC";
Scaffold40	maker	exon	7684114	7684228	.	-	.	gene_id "GBI_07264"; transcript_id "GBI_07264-RC"; Parent "GBI_07264-RC"; gene_name "GBI_07264"; previous_transcript_id "GBI_07264-RC";
Scaffold40	maker	exon	7684430	7684571	.	-	.	gene_id "GBI_07264"; transcript_id "GBI_07264-RC"; Parent "GBI_07264-RC"; gene_name "GBI_07264"; previous_transcript_id "GBI_07264-RC";
Scaffold40	maker	exon	7684868	7685036	.	-	.	gene_id "GBI_07264"; transcript_id "GBI_07264-RC"; Parent "GBI_07264-RC"; gene_name "GBI_07264"; previous_transcript_id "GBI_07264-RC";
Scaffold40	maker	exon	7686520	7686747	.	-	.	gene_id "GBI_07264"; transcript_id "GBI_07264-RC"; Parent "GBI_07264-RC"; gene_name "GBI_07264"; previous_transcript_id "GBI_07264-RC";
Scaffold40	maker	exon	7686904	7687047	.	-	.	gene_id "GBI_07264"; transcript_id "GBI_07264-RC"; Parent "GBI_07264-RC"; gene_name "GBI_07264"; previous_transcript_id "GBI_07264-RC";
Scaffold40	maker	exon	7689177	7689363	.	-	.	gene_id "GBI_07264"; transcript_id "GBI_07264-RC"; Parent "GBI_07264-RC"; gene_name "GBI_07264"; previous_transcript_id "GBI_07264-RC";
Scaffold40	maker	exon	7699919	7700072	.	-	.	gene_id "GBI_07264"; transcript_id "GBI_07264-RC"; Parent "GBI_07264-RC"; gene_name "GBI_07264"; previous_transcript_id "GBI_07264-RC";
Scaffold40	maker	exon	7710256	7710331	.	-	.	gene_id "GBI_07264"; transcript_id "GBI_07264-RC"; Parent "GBI_07264-RC"; gene_name "GBI_07264"; previous_transcript_id "GBI_07264-RC";
Scaffold40	maker	exon	7716351	7716549	.	-	.	gene_id "GBI_07264"; transcript_id "GBI_07264-RC"; Parent "GBI_07264-RC"; gene_name "GBI_07264"; previous_transcript_id "GBI_07264-RC";
Scaffold40	maker	exon	7722181	7722365	.	-	.	gene_id "GBI_07264"; transcript_id "GBI_07264-RC"; Parent "GBI_07264-RC"; gene_name "GBI_07264"; previous_transcript_id "GBI_07264-RC";
Scaffold40	maker	exon	7730941	7731108	.	-	.	gene_id "GBI_07264"; transcript_id "GBI_07264-RC"; Parent "GBI_07264-RC"; gene_name "GBI_07264"; previous_transcript_id "GBI_07264-RC";
Scaffold40	maker	exon	7734853	7734996	.	-	.	gene_id "GBI_07264"; transcript_id "GBI_07264-RC"; Parent "GBI_07264-RC"; gene_name "GBI_07264"; previous_transcript_id "GBI_07264-RC";
Scaffold40	maker	exon	7743610	7743872	.	-	.	gene_id "GBI_07264"; transcript_id "GBI_07264-RC"; Parent "GBI_07264-RC"; gene_name "GBI_07264"; previous_transcript_id "GBI_07264-RC";
Scaffold40	StringTie	transcript	7642647	7744198	.	-	.	gene_id "GBI_07264"; transcript_id "GBI_07264.4"; gene_name "GBI_07264"; oId "STRG.9724.1"; cmp_ref "GBI_07264-RC"; class_code "j"; tss_id "TSS25300";
Scaffold40	StringTie	exon	7642647	7643808	.	-	.	gene_id "GBI_07264"; transcript_id "GBI_07264.4"; exon_number "1";
Scaffold40	StringTie	exon	7644776	7645023	.	-	.	gene_id "GBI_07264"; transcript_id "GBI_07264.4"; exon_number "2";
Scaffold40	StringTie	exon	7649233	7649324	.	-	.	gene_id "GBI_07264"; transcript_id "GBI_07264.4"; exon_number "3";
Scaffold40	StringTie	exon	7652191	7652398	.	-	.	gene_id "GBI_07264"; transcript_id "GBI_07264.4"; exon_number "4";
Scaffold40	StringTie	exon	7653105	7653265	.	-	.	gene_id "GBI_07264"; transcript_id "GBI_07264.4"; exon_number "5";
Scaffold40	StringTie	exon	7660001	7660222	.	-	.	gene_id "GBI_07264"; transcript_id "GBI_07264.4"; exon_number "6";
Scaffold40	StringTie	exon	7662074	7662214	.	-	.	gene_id "GBI_07264"; transcript_id "GBI_07264.4"; exon_number "7";
Scaffold40	StringTie	exon	7663236	7663510	.	-	.	gene_id "GBI_07264"; transcript_id "GBI_07264.4"; exon_number "8";
Scaffold40	StringTie	exon	7666665	7667001	.	-	.	gene_id "GBI_07264"; transcript_id "GBI_07264.4"; exon_number "9";
Scaffold40	StringTie	exon	7668976	7669147	.	-	.	gene_id "GBI_07264"; transcript_id "GBI_07264.4"; exon_number "10";
Scaffold40	StringTie	exon	7674910	7675180	.	-	.	gene_id "GBI_07264"; transcript_id "GBI_07264.4"; exon_number "11";
Scaffold40	StringTie	exon	7675445	7675774	.	-	.	gene_id "GBI_07264"; transcript_id "GBI_07264.4"; exon_number "12";
Scaffold40	StringTie	exon	7676908	7677106	.	-	.	gene_id "GBI_07264"; transcript_id "GBI_07264.4"; exon_number "13";
Scaffold40	StringTie	exon	7679401	7679632	.	-	.	gene_id "GBI_07264"; transcript_id "GBI_07264.4"; exon_number "14";
Scaffold40	StringTie	exon	7683072	7683211	.	-	.	gene_id "GBI_07264"; transcript_id "GBI_07264.4"; exon_number "15";
Scaffold40	StringTie	exon	7683420	7683509	.	-	.	gene_id "GBI_07264"; transcript_id "GBI_07264.4"; exon_number "16";
Scaffold40	StringTie	exon	7683603	7683752	.	-	.	gene_id "GBI_07264"; transcript_id "GBI_07264.4"; exon_number "17";
Scaffold40	StringTie	exon	7684114	7684228	.	-	.	gene_id "GBI_07264"; transcript_id "GBI_07264.4"; exon_number "18";
Scaffold40	StringTie	exon	7684430	7684571	.	-	.	gene_id "GBI_07264"; transcript_id "GBI_07264.4"; exon_number "19";
Scaffold40	StringTie	exon	7684868	7685036	.	-	.	gene_id "GBI_07264"; transcript_id "GBI_07264.4"; exon_number "20";
Scaffold40	StringTie	exon	7686520	7686747	.	-	.	gene_id "GBI_07264"; transcript_id "GBI_07264.4"; exon_number "21";
Scaffold40	StringTie	exon	7686904	7687047	.	-	.	gene_id "GBI_07264"; transcript_id "GBI_07264.4"; exon_number "22";
Scaffold40	StringTie	exon	7689177	7689363	.	-	.	gene_id "GBI_07264"; transcript_id "GBI_07264.4"; exon_number "23";
Scaffold40	StringTie	exon	7699919	7700072	.	-	.	gene_id "GBI_07264"; transcript_id "GBI_07264.4"; exon_number "24";
Scaffold40	StringTie	exon	7710256	7710331	.	-	.	gene_id "GBI_07264"; transcript_id "GBI_07264.4"; exon_number "25";
Scaffold40	StringTie	exon	7716351	7716549	.	-	.	gene_id "GBI_07264"; transcript_id "GBI_07264.4"; exon_number "26";
Scaffold40	StringTie	exon	7722181	7722365	.	-	.	gene_id "GBI_07264"; transcript_id "GBI_07264.4"; exon_number "27";
Scaffold40	StringTie	exon	7730941	7731108	.	-	.	gene_id "GBI_07264"; transcript_id "GBI_07264.4"; exon_number "28";
Scaffold40	StringTie	exon	7734853	7734996	.	-	.	gene_id "GBI_07264"; transcript_id "GBI_07264.4"; exon_number "29";
Scaffold40	StringTie	exon	7743610	7743734	.	-	.	gene_id "GBI_07264"; transcript_id "GBI_07264.4"; exon_number "30";
Scaffold40	StringTie	exon	7744136	7744198	.	-	.	gene_id "GBI_07264"; transcript_id "GBI_07264.4"; exon_number "31";
Scaffold40	StringTie	transcript	7659823	7744198	.	-	.	gene_id "GBI_07264"; transcript_id "GBI_07264.5"; gene_name "GBI_07264"; oId "STRG.9724.2"; cmp_ref "GBI_07264-RC"; class_code "j"; tss_id "TSS25300";
Scaffold40	StringTie	exon	7659823	7660222	.	-	.	gene_id "GBI_07264"; transcript_id "GBI_07264.5"; exon_number "1";
Scaffold40	StringTie	exon	7662074	7662214	.	-	.	gene_id "GBI_07264"; transcript_id "GBI_07264.5"; exon_number "2";
Scaffold40	StringTie	exon	7663236	7663510	.	-	.	gene_id "GBI_07264"; transcript_id "GBI_07264.5"; exon_number "3";
Scaffold40	StringTie	exon	7666665	7667001	.	-	.	gene_id "GBI_07264"; transcript_id "GBI_07264.5"; exon_number "4";
Scaffold40	StringTie	exon	7668976	7669147	.	-	.	gene_id "GBI_07264"; transcript_id "GBI_07264.5"; exon_number "5";
Scaffold40	StringTie	exon	7674910	7675180	.	-	.	gene_id "GBI_07264"; transcript_id "GBI_07264.5"; exon_number "6";
Scaffold40	StringTie	exon	7675445	7675774	.	-	.	gene_id "GBI_07264"; transcript_id "GBI_07264.5"; exon_number "7";
Scaffold40	StringTie	exon	7676908	7677106	.	-	.	gene_id "GBI_07264"; transcript_id "GBI_07264.5"; exon_number "8";
Scaffold40	StringTie	exon	7679401	7679632	.	-	.	gene_id "GBI_07264"; transcript_id "GBI_07264.5"; exon_number "9";
Scaffold40	StringTie	exon	7683072	7683211	.	-	.	gene_id "GBI_07264"; transcript_id "GBI_07264.5"; exon_number "10";
Scaffold40	StringTie	exon	7683420	7683509	.	-	.	gene_id "GBI_07264"; transcript_id "GBI_07264.5"; exon_number "11";
Scaffold40	StringTie	exon	7683603	7683752	.	-	.	gene_id "GBI_07264"; transcript_id "GBI_07264.5"; exon_number "12";
Scaffold40	StringTie	exon	7684114	7684228	.	-	.	gene_id "GBI_07264"; transcript_id "GBI_07264.5"; exon_number "13";
Scaffold40	StringTie	exon	7684430	7684571	.	-	.	gene_id "GBI_07264"; transcript_id "GBI_07264.5"; exon_number "14";
Scaffold40	StringTie	exon	7684868	7685036	.	-	.	gene_id "GBI_07264"; transcript_id "GBI_07264.5"; exon_number "15";
Scaffold40	StringTie	exon	7686520	7686747	.	-	.	gene_id "GBI_07264"; transcript_id "GBI_07264.5"; exon_number "16";
Scaffold40	StringTie	exon	7686904	7687047	.	-	.	gene_id "GBI_07264"; transcript_id "GBI_07264.5"; exon_number "17";
Scaffold40	StringTie	exon	7689177	7689363	.	-	.	gene_id "GBI_07264"; transcript_id "GBI_07264.5"; exon_number "18";
Scaffold40	StringTie	exon	7699919	7700072	.	-	.	gene_id "GBI_07264"; transcript_id "GBI_07264.5"; exon_number "19";
Scaffold40	StringTie	exon	7710256	7710331	.	-	.	gene_id "GBI_07264"; transcript_id "GBI_07264.5"; exon_number "20";
Scaffold40	StringTie	exon	7716351	7716549	.	-	.	gene_id "GBI_07264"; transcript_id "GBI_07264.5"; exon_number "21";
Scaffold40	StringTie	exon	7722181	7722365	.	-	.	gene_id "GBI_07264"; transcript_id "GBI_07264.5"; exon_number "22";
Scaffold40	StringTie	exon	7730941	7731108	.	-	.	gene_id "GBI_07264"; transcript_id "GBI_07264.5"; exon_number "23";
Scaffold40	StringTie	exon	7734853	7734996	.	-	.	gene_id "GBI_07264"; transcript_id "GBI_07264.5"; exon_number "24";
Scaffold40	StringTie	exon	7743610	7743734	.	-	.	gene_id "GBI_07264"; transcript_id "GBI_07264.5"; exon_number "25";
Scaffold40	StringTie	exon	7744136	7744198	.	-	.	gene_id "GBI_07264"; transcript_id "GBI_07264.5"; exon_number "26";
Scaffold40	StringTie	transcript	7662015	7744198	.	-	.	gene_id "GBI_07264"; transcript_id "GBI_07264.6"; gene_name "GBI_07264"; oId "STRG.9724.3"; cmp_ref "GBI_07264-RC"; class_code "j"; tss_id "TSS25300";
Scaffold40	StringTie	exon	7662015	7662214	.	-	.	gene_id "GBI_07264"; transcript_id "GBI_07264.6"; exon_number "1";
Scaffold40	StringTie	exon	7663236	7663510	.	-	.	gene_id "GBI_07264"; transcript_id "GBI_07264.6"; exon_number "2";
Scaffold40	StringTie	exon	7666665	7667001	.	-	.	gene_id "GBI_07264"; transcript_id "GBI_07264.6"; exon_number "3";
Scaffold40	StringTie	exon	7668976	7669147	.	-	.	gene_id "GBI_07264"; transcript_id "GBI_07264.6"; exon_number "4";
Scaffold40	StringTie	exon	7674910	7675180	.	-	.	gene_id "GBI_07264"; transcript_id "GBI_07264.6"; exon_number "5";
Scaffold40	StringTie	exon	7675445	7675774	.	-	.	gene_id "GBI_07264"; transcript_id "GBI_07264.6"; exon_number "6";
Scaffold40	StringTie	exon	7676908	7677106	.	-	.	gene_id "GBI_07264"; transcript_id "GBI_07264.6"; exon_number "7";
Scaffold40	StringTie	exon	7679401	7679632	.	-	.	gene_id "GBI_07264"; transcript_id "GBI_07264.6"; exon_number "8";
Scaffold40	StringTie	exon	7683072	7683211	.	-	.	gene_id "GBI_07264"; transcript_id "GBI_07264.6"; exon_number "9";
Scaffold40	StringTie	exon	7683420	7683509	.	-	.	gene_id "GBI_07264"; transcript_id "GBI_07264.6"; exon_number "10";
Scaffold40	StringTie	exon	7683603	7683752	.	-	.	gene_id "GBI_07264"; transcript_id "GBI_07264.6"; exon_number "11";
Scaffold40	StringTie	exon	7684114	7684228	.	-	.	gene_id "GBI_07264"; transcript_id "GBI_07264.6"; exon_number "12";
Scaffold40	StringTie	exon	7684430	7684571	.	-	.	gene_id "GBI_07264"; transcript_id "GBI_07264.6"; exon_number "13";
Scaffold40	StringTie	exon	7684868	7685036	.	-	.	gene_id "GBI_07264"; transcript_id "GBI_07264.6"; exon_number "14";
Scaffold40	StringTie	exon	7686520	7686747	.	-	.	gene_id "GBI_07264"; transcript_id "GBI_07264.6"; exon_number "15";
Scaffold40	StringTie	exon	7686904	7687047	.	-	.	gene_id "GBI_07264"; transcript_id "GBI_07264.6"; exon_number "16";
Scaffold40	StringTie	exon	7689177	7689363	.	-	.	gene_id "GBI_07264"; transcript_id "GBI_07264.6"; exon_number "17";
Scaffold40	StringTie	exon	7699919	7700072	.	-	.	gene_id "GBI_07264"; transcript_id "GBI_07264.6"; exon_number "18";
Scaffold40	StringTie	exon	7710256	7710331	.	-	.	gene_id "GBI_07264"; transcript_id "GBI_07264.6"; exon_number "19";
Scaffold40	StringTie	exon	7716351	7716549	.	-	.	gene_id "GBI_07264"; transcript_id "GBI_07264.6"; exon_number "20";
Scaffold40	StringTie	exon	7722181	7722365	.	-	.	gene_id "GBI_07264"; transcript_id "GBI_07264.6"; exon_number "21";
Scaffold40	StringTie	exon	7730941	7731108	.	-	.	gene_id "GBI_07264"; transcript_id "GBI_07264.6"; exon_number "22";
Scaffold40	StringTie	exon	7734853	7734996	.	-	.	gene_id "GBI_07264"; transcript_id "GBI_07264.6"; exon_number "23";
Scaffold40	StringTie	exon	7743610	7743734	.	-	.	gene_id "GBI_07264"; transcript_id "GBI_07264.6"; exon_number "24";
Scaffold40	StringTie	exon	7744136	7744198	.	-	.	gene_id "GBI_07264"; transcript_id "GBI_07264.6"; exon_number "25";
Scaffold40	StringTie	transcript	7662496	7744198	.	-	.	gene_id "GBI_07264"; transcript_id "GBI_07264.7"; gene_name "GBI_07264"; oId "STRG.9724.4"; cmp_ref "GBI_07264-RC"; class_code "n"; tss_id "TSS25300";
Scaffold40	StringTie	exon	7662496	7667001	.	-	.	gene_id "GBI_07264"; transcript_id "GBI_07264.7"; exon_number "1";
Scaffold40	StringTie	exon	7668976	7669147	.	-	.	gene_id "GBI_07264"; transcript_id "GBI_07264.7"; exon_number "2";
Scaffold40	StringTie	exon	7674910	7675180	.	-	.	gene_id "GBI_07264"; transcript_id "GBI_07264.7"; exon_number "3";
Scaffold40	StringTie	exon	7675445	7675771	.	-	.	gene_id "GBI_07264"; transcript_id "GBI_07264.7"; exon_number "4";
Scaffold40	StringTie	exon	7676908	7677106	.	-	.	gene_id "GBI_07264"; transcript_id "GBI_07264.7"; exon_number "5";
Scaffold40	StringTie	exon	7679401	7679632	.	-	.	gene_id "GBI_07264"; transcript_id "GBI_07264.7"; exon_number "6";
Scaffold40	StringTie	exon	7683072	7683211	.	-	.	gene_id "GBI_07264"; transcript_id "GBI_07264.7"; exon_number "7";
Scaffold40	StringTie	exon	7683420	7683509	.	-	.	gene_id "GBI_07264"; transcript_id "GBI_07264.7"; exon_number "8";
Scaffold40	StringTie	exon	7683603	7683752	.	-	.	gene_id "GBI_07264"; transcript_id "GBI_07264.7"; exon_number "9";
Scaffold40	StringTie	exon	7684114	7684228	.	-	.	gene_id "GBI_07264"; transcript_id "GBI_07264.7"; exon_number "10";
Scaffold40	StringTie	exon	7684430	7684571	.	-	.	gene_id "GBI_07264"; transcript_id "GBI_07264.7"; exon_number "11";
Scaffold40	StringTie	exon	7684868	7685036	.	-	.	gene_id "GBI_07264"; transcript_id "GBI_07264.7"; exon_number "12";
Scaffold40	StringTie	exon	7686520	7686747	.	-	.	gene_id "GBI_07264"; transcript_id "GBI_07264.7"; exon_number "13";
Scaffold40	StringTie	exon	7686904	7687047	.	-	.	gene_id "GBI_07264"; transcript_id "GBI_07264.7"; exon_number "14";
Scaffold40	StringTie	exon	7689177	7689363	.	-	.	gene_id "GBI_07264"; transcript_id "GBI_07264.7"; exon_number "15";
Scaffold40	StringTie	exon	7699919	7700072	.	-	.	gene_id "GBI_07264"; transcript_id "GBI_07264.7"; exon_number "16";
Scaffold40	StringTie	exon	7710256	7710331	.	-	.	gene_id "GBI_07264"; transcript_id "GBI_07264.7"; exon_number "17";
Scaffold40	StringTie	exon	7716351	7716549	.	-	.	gene_id "GBI_07264"; transcript_id "GBI_07264.7"; exon_number "18";
Scaffold40	StringTie	exon	7722181	7722365	.	-	.	gene_id "GBI_07264"; transcript_id "GBI_07264.7"; exon_number "19";
Scaffold40	StringTie	exon	7730941	7731108	.	-	.	gene_id "GBI_07264"; transcript_id "GBI_07264.7"; exon_number "20";
Scaffold40	StringTie	exon	7734853	7734996	.	-	.	gene_id "GBI_07264"; transcript_id "GBI_07264.7"; exon_number "21";
Scaffold40	StringTie	exon	7743610	7744198	.	-	.	gene_id "GBI_07264"; transcript_id "GBI_07264.7"; exon_number "22";
Scaffold40	StringTie	transcript	7681767	7700501	.	-	.	gene_id "GBI_07264"; transcript_id "GBI_07264.8"; gene_name "GBI_07264"; oId "STRG.9724.5"; cmp_ref "GBI_07264-RC"; class_code "j"; tss_id "TSS25301";
Scaffold40	StringTie	exon	7681767	7683211	.	-	.	gene_id "GBI_07264"; transcript_id "GBI_07264.8"; exon_number "1";
Scaffold40	StringTie	exon	7683420	7683509	.	-	.	gene_id "GBI_07264"; transcript_id "GBI_07264.8"; exon_number "2";
Scaffold40	StringTie	exon	7683603	7683752	.	-	.	gene_id "GBI_07264"; transcript_id "GBI_07264.8"; exon_number "3";
Scaffold40	StringTie	exon	7684114	7684228	.	-	.	gene_id "GBI_07264"; transcript_id "GBI_07264.8"; exon_number "4";
Scaffold40	StringTie	exon	7684430	7684571	.	-	.	gene_id "GBI_07264"; transcript_id "GBI_07264.8"; exon_number "5";
Scaffold40	StringTie	exon	7684868	7685036	.	-	.	gene_id "GBI_07264"; transcript_id "GBI_07264.8"; exon_number "6";
Scaffold40	StringTie	exon	7686520	7686747	.	-	.	gene_id "GBI_07264"; transcript_id "GBI_07264.8"; exon_number "7";
Scaffold40	StringTie	exon	7686904	7687047	.	-	.	gene_id "GBI_07264"; transcript_id "GBI_07264.8"; exon_number "8";
Scaffold40	StringTie	exon	7689177	7689363	.	-	.	gene_id "GBI_07264"; transcript_id "GBI_07264.8"; exon_number "9";
Scaffold40	StringTie	exon	7699919	7700501	.	-	.	gene_id "GBI_07264"; transcript_id "GBI_07264.8"; exon_number "10";
Scaffold40	StringTie	transcript	7697763	7744198	.	-	.	gene_id "GBI_07264"; transcript_id "GBI_07264.9"; gene_name "GBI_07264"; oId "STRG.9724.6"; cmp_ref "GBI_07264-RC"; class_code "j"; tss_id "TSS25300";
Scaffold40	StringTie	exon	7697763	7700072	.	-	.	gene_id "GBI_07264"; transcript_id "GBI_07264.9"; exon_number "1";
Scaffold40	StringTie	exon	7710256	7710331	.	-	.	gene_id "GBI_07264"; transcript_id "GBI_07264.9"; exon_number "2";
Scaffold40	StringTie	exon	7716351	7716549	.	-	.	gene_id "GBI_07264"; transcript_id "GBI_07264.9"; exon_number "3";
Scaffold40	StringTie	exon	7722181	7722365	.	-	.	gene_id "GBI_07264"; transcript_id "GBI_07264.9"; exon_number "4";
Scaffold40	StringTie	exon	7730941	7731108	.	-	.	gene_id "GBI_07264"; transcript_id "GBI_07264.9"; exon_number "5";
Scaffold40	StringTie	exon	7734853	7734996	.	-	.	gene_id "GBI_07264"; transcript_id "GBI_07264.9"; exon_number "6";
Scaffold40	StringTie	exon	7743610	7744198	.	-	.	gene_id "GBI_07264"; transcript_id "GBI_07264.9"; exon_number "7";
Scaffold40	StringTie	transcript	7709227	7744198	.	-	.	gene_id "GBI_07264"; transcript_id "GBI_07264.10"; gene_name "GBI_07264"; oId "STRG.9724.7"; cmp_ref "GBI_07264-RC"; class_code "j"; tss_id "TSS25300";
Scaffold40	StringTie	exon	7709227	7710331	.	-	.	gene_id "GBI_07264"; transcript_id "GBI_07264.10"; exon_number "1";
Scaffold40	StringTie	exon	7716351	7716549	.	-	.	gene_id "GBI_07264"; transcript_id "GBI_07264.10"; exon_number "2";
Scaffold40	StringTie	exon	7722181	7722365	.	-	.	gene_id "GBI_07264"; transcript_id "GBI_07264.10"; exon_number "3";
Scaffold40	StringTie	exon	7730941	7731108	.	-	.	gene_id "GBI_07264"; transcript_id "GBI_07264.10"; exon_number "4";
Scaffold40	StringTie	exon	7734853	7734996	.	-	.	gene_id "GBI_07264"; transcript_id "GBI_07264.10"; exon_number "5";
Scaffold40	StringTie	exon	7743610	7743734	.	-	.	gene_id "GBI_07264"; transcript_id "GBI_07264.10"; exon_number "6";
Scaffold40	StringTie	exon	7744136	7744198	.	-	.	gene_id "GBI_07264"; transcript_id "GBI_07264.10"; exon_number "7";
Scaffold40	StringTie	transcript	7709227	7743454	.	-	.	gene_id "GBI_07264"; transcript_id "GBI_07264.11"; gene_name "GBI_07264"; oId "STRG.9724.8"; cmp_ref "GBI_07264-RB"; class_code "j"; tss_id "TSS25302";
Scaffold40	StringTie	exon	7709227	7710331	.	-	.	gene_id "GBI_07264"; transcript_id "GBI_07264.11"; exon_number "1";
Scaffold40	StringTie	exon	7716351	7716549	.	-	.	gene_id "GBI_07264"; transcript_id "GBI_07264.11"; exon_number "2";
Scaffold40	StringTie	exon	7722181	7722365	.	-	.	gene_id "GBI_07264"; transcript_id "GBI_07264.11"; exon_number "3";
Scaffold40	StringTie	exon	7730941	7731108	.	-	.	gene_id "GBI_07264"; transcript_id "GBI_07264.11"; exon_number "4";
Scaffold40	StringTie	exon	7734853	7734996	.	-	.	gene_id "GBI_07264"; transcript_id "GBI_07264.11"; exon_number "5";
Scaffold40	StringTie	exon	7743257	7743454	.	-	.	gene_id "GBI_07264"; transcript_id "GBI_07264.11"; exon_number "6";
Scaffold40	maker	CDS	7643729	7643808	.	-	2	gene_id "GBI_07264"; transcript_id "GBI_07264-RA"; Parent "GBI_07264-RA"; gene_name "GBI_07264";
Scaffold40	maker	CDS	7644776	7645023	.	-	1	gene_id "GBI_07264"; transcript_id "GBI_07264-RA"; Parent "GBI_07264-RA"; gene_name "GBI_07264";
Scaffold40	maker	CDS	7649233	7649324	.	-	0	gene_id "GBI_07264"; transcript_id "GBI_07264-RA"; Parent "GBI_07264-RA"; gene_name "GBI_07264";
Scaffold40	maker	CDS	7652191	7652398	.	-	1	gene_id "GBI_07264"; transcript_id "GBI_07264-RA"; Parent "GBI_07264-RA"; gene_name "GBI_07264";
Scaffold40	maker	CDS	7653105	7653265	.	-	0	gene_id "GBI_07264"; transcript_id "GBI_07264-RA"; Parent "GBI_07264-RA"; gene_name "GBI_07264";
Scaffold40	maker	CDS	7660001	7660222	.	-	0	gene_id "GBI_07264"; transcript_id "GBI_07264-RA"; Parent "GBI_07264-RA"; gene_name "GBI_07264";
Scaffold40	maker	CDS	7662074	7662214	.	-	0	gene_id "GBI_07264"; transcript_id "GBI_07264-RA"; Parent "GBI_07264-RA"; gene_name "GBI_07264";
Scaffold40	maker	CDS	7663236	7663510	.	-	2	gene_id "GBI_07264"; transcript_id "GBI_07264-RA"; Parent "GBI_07264-RA"; gene_name "GBI_07264";
Scaffold40	maker	CDS	7666665	7667001	.	-	0	gene_id "GBI_07264"; transcript_id "GBI_07264-RA"; Parent "GBI_07264-RA"; gene_name "GBI_07264";
Scaffold40	maker	CDS	7668976	7669147	.	-	1	gene_id "GBI_07264"; transcript_id "GBI_07264-RA"; Parent "GBI_07264-RA"; gene_name "GBI_07264";
Scaffold40	maker	CDS	7674910	7675180	.	-	2	gene_id "GBI_07264"; transcript_id "GBI_07264-RA"; Parent "GBI_07264-RA"; gene_name "GBI_07264";
Scaffold40	maker	CDS	7675445	7675774	.	-	2	gene_id "GBI_07264"; transcript_id "GBI_07264-RA"; Parent "GBI_07264-RA"; gene_name "GBI_07264";
Scaffold40	maker	CDS	7676908	7677106	.	-	0	gene_id "GBI_07264"; transcript_id "GBI_07264-RA"; Parent "GBI_07264-RA"; gene_name "GBI_07264";
Scaffold40	maker	CDS	7679401	7679632	.	-	1	gene_id "GBI_07264"; transcript_id "GBI_07264-RA"; Parent "GBI_07264-RA"; gene_name "GBI_07264";
Scaffold40	maker	CDS	7683072	7683211	.	-	0	gene_id "GBI_07264"; transcript_id "GBI_07264-RA"; Parent "GBI_07264-RA"; gene_name "GBI_07264";
Scaffold40	maker	CDS	7683420	7683509	.	-	0	gene_id "GBI_07264"; transcript_id "GBI_07264-RA"; Parent "GBI_07264-RA"; gene_name "GBI_07264";
Scaffold40	maker	CDS	7683603	7683752	.	-	0	gene_id "GBI_07264"; transcript_id "GBI_07264-RA"; Parent "GBI_07264-RA"; gene_name "GBI_07264";
Scaffold40	maker	CDS	7684114	7684228	.	-	1	gene_id "GBI_07264"; transcript_id "GBI_07264-RA"; Parent "GBI_07264-RA"; gene_name "GBI_07264";
Scaffold40	maker	CDS	7684430	7684571	.	-	2	gene_id "GBI_07264"; transcript_id "GBI_07264-RA"; Parent "GBI_07264-RA"; gene_name "GBI_07264";
Scaffold40	maker	CDS	7684868	7684955	.	-	0	gene_id "GBI_07264"; transcript_id "GBI_07264-RA"; Parent "GBI_07264-RA"; gene_name "GBI_07264";
Scaffold40	AGAT	five_prime_UTR	7684956	7685183	.	-	.	gene_id "GBI_07264"; transcript_id "GBI_07264-RA"; Parent "GBI_07264-RA"; gene_name "GBI_07264";
Scaffold40	AGAT	three_prime_UTR	7638383	7639336	.	-	.	gene_id "GBI_07264"; transcript_id "GBI_07264-RA"; Parent "GBI_07264-RA"; gene_name "GBI_07264";
Scaffold40	AGAT	three_prime_UTR	7639358	7643728	.	-	.	gene_id "GBI_07264"; transcript_id "GBI_07264-RA"; Parent "GBI_07264-RA"; gene_name "GBI_07264";
Scaffold40	maker	CDS	7643729	7643808	.	-	2	gene_id "GBI_07264"; transcript_id "GBI_07264-RB"; Parent "GBI_07264-RB"; gene_name "GBI_07264"; previous_transcript_id "GBI_07264-RB";
Scaffold40	maker	CDS	7644776	7645023	.	-	1	gene_id "GBI_07264"; transcript_id "GBI_07264-RB"; Parent "GBI_07264-RB"; gene_name "GBI_07264"; previous_transcript_id "GBI_07264-RB";
Scaffold40	maker	CDS	7649233	7649324	.	-	0	gene_id "GBI_07264"; transcript_id "GBI_07264-RB"; Parent "GBI_07264-RB"; gene_name "GBI_07264"; previous_transcript_id "GBI_07264-RB";
Scaffold40	maker	CDS	7652191	7652398	.	-	1	gene_id "GBI_07264"; transcript_id "GBI_07264-RB"; Parent "GBI_07264-RB"; gene_name "GBI_07264"; previous_transcript_id "GBI_07264-RB";
Scaffold40	maker	CDS	7653105	7653265	.	-	0	gene_id "GBI_07264"; transcript_id "GBI_07264-RB"; Parent "GBI_07264-RB"; gene_name "GBI_07264"; previous_transcript_id "GBI_07264-RB";
Scaffold40	maker	CDS	7660001	7660222	.	-	0	gene_id "GBI_07264"; transcript_id "GBI_07264-RB"; Parent "GBI_07264-RB"; gene_name "GBI_07264"; previous_transcript_id "GBI_07264-RB";
Scaffold40	maker	CDS	7662074	7662214	.	-	0	gene_id "GBI_07264"; transcript_id "GBI_07264-RB"; Parent "GBI_07264-RB"; gene_name "GBI_07264"; previous_transcript_id "GBI_07264-RB";
Scaffold40	maker	CDS	7663236	7663510	.	-	2	gene_id "GBI_07264"; transcript_id "GBI_07264-RB"; Parent "GBI_07264-RB"; gene_name "GBI_07264"; previous_transcript_id "GBI_07264-RB";
Scaffold40	maker	CDS	7666665	7667001	.	-	0	gene_id "GBI_07264"; transcript_id "GBI_07264-RB"; Parent "GBI_07264-RB"; gene_name "GBI_07264"; previous_transcript_id "GBI_07264-RB";
Scaffold40	maker	CDS	7668976	7669147	.	-	1	gene_id "GBI_07264"; transcript_id "GBI_07264-RB"; Parent "GBI_07264-RB"; gene_name "GBI_07264"; previous_transcript_id "GBI_07264-RB";
Scaffold40	maker	CDS	7674910	7675180	.	-	2	gene_id "GBI_07264"; transcript_id "GBI_07264-RB"; Parent "GBI_07264-RB"; gene_name "GBI_07264"; previous_transcript_id "GBI_07264-RB";
Scaffold40	maker	CDS	7675445	7675774	.	-	2	gene_id "GBI_07264"; transcript_id "GBI_07264-RB"; Parent "GBI_07264-RB"; gene_name "GBI_07264"; previous_transcript_id "GBI_07264-RB";
Scaffold40	maker	CDS	7676908	7677106	.	-	0	gene_id "GBI_07264"; transcript_id "GBI_07264-RB"; Parent "GBI_07264-RB"; gene_name "GBI_07264"; previous_transcript_id "GBI_07264-RB";
Scaffold40	maker	CDS	7679401	7679632	.	-	1	gene_id "GBI_07264"; transcript_id "GBI_07264-RB"; Parent "GBI_07264-RB"; gene_name "GBI_07264"; previous_transcript_id "GBI_07264-RB";
Scaffold40	maker	CDS	7683072	7683211	.	-	0	gene_id "GBI_07264"; transcript_id "GBI_07264-RB"; Parent "GBI_07264-RB"; gene_name "GBI_07264"; previous_transcript_id "GBI_07264-RB";
Scaffold40	maker	CDS	7683420	7683509	.	-	0	gene_id "GBI_07264"; transcript_id "GBI_07264-RB"; Parent "GBI_07264-RB"; gene_name "GBI_07264"; previous_transcript_id "GBI_07264-RB";
Scaffold40	maker	CDS	7683603	7683752	.	-	0	gene_id "GBI_07264"; transcript_id "GBI_07264-RB"; Parent "GBI_07264-RB"; gene_name "GBI_07264"; previous_transcript_id "GBI_07264-RB";
Scaffold40	maker	CDS	7684114	7684228	.	-	1	gene_id "GBI_07264"; transcript_id "GBI_07264-RB"; Parent "GBI_07264-RB"; gene_name "GBI_07264"; previous_transcript_id "GBI_07264-RB";
Scaffold40	maker	CDS	7684430	7684571	.	-	2	gene_id "GBI_07264"; transcript_id "GBI_07264-RB"; Parent "GBI_07264-RB"; gene_name "GBI_07264"; previous_transcript_id "GBI_07264-RB";
Scaffold40	maker	CDS	7684868	7685036	.	-	0	gene_id "GBI_07264"; transcript_id "GBI_07264-RB"; Parent "GBI_07264-RB"; gene_name "GBI_07264"; previous_transcript_id "GBI_07264-RB";
Scaffold40	maker	CDS	7686520	7686747	.	-	0	gene_id "GBI_07264"; transcript_id "GBI_07264-RB"; Parent "GBI_07264-RB"; gene_name "GBI_07264"; previous_transcript_id "GBI_07264-RB";
Scaffold40	maker	CDS	7686904	7687047	.	-	0	gene_id "GBI_07264"; transcript_id "GBI_07264-RB"; Parent "GBI_07264-RB"; gene_name "GBI_07264"; previous_transcript_id "GBI_07264-RB";
Scaffold40	maker	CDS	7689177	7689363	.	-	1	gene_id "GBI_07264"; transcript_id "GBI_07264-RB"; Parent "GBI_07264-RB"; gene_name "GBI_07264"; previous_transcript_id "GBI_07264-RB";
Scaffold40	maker	CDS	7699919	7700072	.	-	2	gene_id "GBI_07264"; transcript_id "GBI_07264-RB"; Parent "GBI_07264-RB"; gene_name "GBI_07264"; previous_transcript_id "GBI_07264-RB";
Scaffold40	maker	CDS	7710256	7710331	.	-	0	gene_id "GBI_07264"; transcript_id "GBI_07264-RB"; Parent "GBI_07264-RB"; gene_name "GBI_07264"; previous_transcript_id "GBI_07264-RB";
Scaffold40	maker	CDS	7716351	7716549	.	-	1	gene_id "GBI_07264"; transcript_id "GBI_07264-RB"; Parent "GBI_07264-RB"; gene_name "GBI_07264"; previous_transcript_id "GBI_07264-RB";
Scaffold40	maker	CDS	7722181	7722365	.	-	0	gene_id "GBI_07264"; transcript_id "GBI_07264-RB"; Parent "GBI_07264-RB"; gene_name "GBI_07264"; previous_transcript_id "GBI_07264-RB";
Scaffold40	maker	CDS	7730941	7731108	.	-	0	gene_id "GBI_07264"; transcript_id "GBI_07264-RB"; Parent "GBI_07264-RB"; gene_name "GBI_07264"; previous_transcript_id "GBI_07264-RB";
Scaffold40	maker	CDS	7734853	7734948	.	-	0	gene_id "GBI_07264"; transcript_id "GBI_07264-RB"; Parent "GBI_07264-RB"; gene_name "GBI_07264"; previous_transcript_id "GBI_07264-RB";
Scaffold40	AGAT	five_prime_UTR	7734949	7734996	.	-	.	gene_id "GBI_07264"; transcript_id "GBI_07264-RB"; Parent "GBI_07264-RB"; gene_name "GBI_07264"; previous_transcript_id "GBI_07264-RB";
Scaffold40	AGAT	five_prime_UTR	7743257	7743362	.	-	.	gene_id "GBI_07264"; transcript_id "GBI_07264-RB"; Parent "GBI_07264-RB"; gene_name "GBI_07264"; previous_transcript_id "GBI_07264-RB";
Scaffold40	AGAT	three_prime_UTR	7638383	7639336	.	-	.	gene_id "GBI_07264"; transcript_id "GBI_07264-RB"; Parent "GBI_07264-RB"; gene_name "GBI_07264"; previous_transcript_id "GBI_07264-RB";
Scaffold40	AGAT	three_prime_UTR	7639358	7643728	.	-	.	gene_id "GBI_07264"; transcript_id "GBI_07264-RB"; Parent "GBI_07264-RB"; gene_name "GBI_07264"; previous_transcript_id "GBI_07264-RB";
Scaffold40	maker	CDS	7643729	7643808	.	-	2	gene_id "GBI_07264"; transcript_id "GBI_07264-RC"; Parent "GBI_07264-RC"; gene_name "GBI_07264"; previous_transcript_id "GBI_07264-RC";
Scaffold40	maker	CDS	7644776	7645023	.	-	1	gene_id "GBI_07264"; transcript_id "GBI_07264-RC"; Parent "GBI_07264-RC"; gene_name "GBI_07264"; previous_transcript_id "GBI_07264-RC";
Scaffold40	maker	CDS	7649233	7649324	.	-	0	gene_id "GBI_07264"; transcript_id "GBI_07264-RC"; Parent "GBI_07264-RC"; gene_name "GBI_07264"; previous_transcript_id "GBI_07264-RC";
Scaffold40	maker	CDS	7652191	7652398	.	-	1	gene_id "GBI_07264"; transcript_id "GBI_07264-RC"; Parent "GBI_07264-RC"; gene_name "GBI_07264"; previous_transcript_id "GBI_07264-RC";
Scaffold40	maker	CDS	7653105	7653265	.	-	0	gene_id "GBI_07264"; transcript_id "GBI_07264-RC"; Parent "GBI_07264-RC"; gene_name "GBI_07264"; previous_transcript_id "GBI_07264-RC";
Scaffold40	maker	CDS	7660001	7660222	.	-	0	gene_id "GBI_07264"; transcript_id "GBI_07264-RC"; Parent "GBI_07264-RC"; gene_name "GBI_07264"; previous_transcript_id "GBI_07264-RC";
Scaffold40	maker	CDS	7662074	7662214	.	-	0	gene_id "GBI_07264"; transcript_id "GBI_07264-RC"; Parent "GBI_07264-RC"; gene_name "GBI_07264"; previous_transcript_id "GBI_07264-RC";
Scaffold40	maker	CDS	7663236	7663510	.	-	2	gene_id "GBI_07264"; transcript_id "GBI_07264-RC"; Parent "GBI_07264-RC"; gene_name "GBI_07264"; previous_transcript_id "GBI_07264-RC";
Scaffold40	maker	CDS	7666665	7667001	.	-	0	gene_id "GBI_07264"; transcript_id "GBI_07264-RC"; Parent "GBI_07264-RC"; gene_name "GBI_07264"; previous_transcript_id "GBI_07264-RC";
Scaffold40	maker	CDS	7668976	7669147	.	-	1	gene_id "GBI_07264"; transcript_id "GBI_07264-RC"; Parent "GBI_07264-RC"; gene_name "GBI_07264"; previous_transcript_id "GBI_07264-RC";
Scaffold40	maker	CDS	7674910	7675180	.	-	2	gene_id "GBI_07264"; transcript_id "GBI_07264-RC"; Parent "GBI_07264-RC"; gene_name "GBI_07264"; previous_transcript_id "GBI_07264-RC";
Scaffold40	maker	CDS	7675445	7675774	.	-	2	gene_id "GBI_07264"; transcript_id "GBI_07264-RC"; Parent "GBI_07264-RC"; gene_name "GBI_07264"; previous_transcript_id "GBI_07264-RC";
Scaffold40	maker	CDS	7676908	7677106	.	-	0	gene_id "GBI_07264"; transcript_id "GBI_07264-RC"; Parent "GBI_07264-RC"; gene_name "GBI_07264"; previous_transcript_id "GBI_07264-RC";
Scaffold40	maker	CDS	7679401	7679632	.	-	1	gene_id "GBI_07264"; transcript_id "GBI_07264-RC"; Parent "GBI_07264-RC"; gene_name "GBI_07264"; previous_transcript_id "GBI_07264-RC";
Scaffold40	maker	CDS	7683072	7683211	.	-	0	gene_id "GBI_07264"; transcript_id "GBI_07264-RC"; Parent "GBI_07264-RC"; gene_name "GBI_07264"; previous_transcript_id "GBI_07264-RC";
Scaffold40	maker	CDS	7683420	7683509	.	-	0	gene_id "GBI_07264"; transcript_id "GBI_07264-RC"; Parent "GBI_07264-RC"; gene_name "GBI_07264"; previous_transcript_id "GBI_07264-RC";
Scaffold40	maker	CDS	7683603	7683752	.	-	0	gene_id "GBI_07264"; transcript_id "GBI_07264-RC"; Parent "GBI_07264-RC"; gene_name "GBI_07264"; previous_transcript_id "GBI_07264-RC";
Scaffold40	maker	CDS	7684114	7684228	.	-	1	gene_id "GBI_07264"; transcript_id "GBI_07264-RC"; Parent "GBI_07264-RC"; gene_name "GBI_07264"; previous_transcript_id "GBI_07264-RC";
Scaffold40	maker	CDS	7684430	7684571	.	-	2	gene_id "GBI_07264"; transcript_id "GBI_07264-RC"; Parent "GBI_07264-RC"; gene_name "GBI_07264"; previous_transcript_id "GBI_07264-RC";
Scaffold40	maker	CDS	7684868	7685036	.	-	0	gene_id "GBI_07264"; transcript_id "GBI_07264-RC"; Parent "GBI_07264-RC"; gene_name "GBI_07264"; previous_transcript_id "GBI_07264-RC";
Scaffold40	maker	CDS	7686520	7686747	.	-	0	gene_id "GBI_07264"; transcript_id "GBI_07264-RC"; Parent "GBI_07264-RC"; gene_name "GBI_07264"; previous_transcript_id "GBI_07264-RC";
Scaffold40	maker	CDS	7686904	7687047	.	-	0	gene_id "GBI_07264"; transcript_id "GBI_07264-RC"; Parent "GBI_07264-RC"; gene_name "GBI_07264"; previous_transcript_id "GBI_07264-RC";
Scaffold40	maker	CDS	7689177	7689363	.	-	1	gene_id "GBI_07264"; transcript_id "GBI_07264-RC"; Parent "GBI_07264-RC"; gene_name "GBI_07264"; previous_transcript_id "GBI_07264-RC";
Scaffold40	maker	CDS	7699919	7700072	.	-	2	gene_id "GBI_07264"; transcript_id "GBI_07264-RC"; Parent "GBI_07264-RC"; gene_name "GBI_07264"; previous_transcript_id "GBI_07264-RC";
Scaffold40	maker	CDS	7710256	7710331	.	-	0	gene_id "GBI_07264"; transcript_id "GBI_07264-RC"; Parent "GBI_07264-RC"; gene_name "GBI_07264"; previous_transcript_id "GBI_07264-RC";
Scaffold40	maker	CDS	7716351	7716549	.	-	1	gene_id "GBI_07264"; transcript_id "GBI_07264-RC"; Parent "GBI_07264-RC"; gene_name "GBI_07264"; previous_transcript_id "GBI_07264-RC";
Scaffold40	maker	CDS	7722181	7722365	.	-	0	gene_id "GBI_07264"; transcript_id "GBI_07264-RC"; Parent "GBI_07264-RC"; gene_name "GBI_07264"; previous_transcript_id "GBI_07264-RC";
Scaffold40	maker	CDS	7730941	7731108	.	-	0	gene_id "GBI_07264"; transcript_id "GBI_07264-RC"; Parent "GBI_07264-RC"; gene_name "GBI_07264"; previous_transcript_id "GBI_07264-RC";
Scaffold40	maker	CDS	7734853	7734948	.	-	0	gene_id "GBI_07264"; transcript_id "GBI_07264-RC"; Parent "GBI_07264-RC"; gene_name "GBI_07264"; previous_transcript_id "GBI_07264-RC";
Scaffold40	AGAT	five_prime_UTR	7734949	7734996	.	-	.	gene_id "GBI_07264"; transcript_id "GBI_07264-RC"; Parent "GBI_07264-RC"; gene_name "GBI_07264"; previous_transcript_id "GBI_07264-RC";
Scaffold40	AGAT	five_prime_UTR	7743610	7743872	.	-	.	gene_id "GBI_07264"; transcript_id "GBI_07264-RC"; Parent "GBI_07264-RC"; gene_name "GBI_07264"; previous_transcript_id "GBI_07264-RC";
Scaffold40	AGAT	three_prime_UTR	7638383	7639336	.	-	.	gene_id "GBI_07264"; transcript_id "GBI_07264-RC"; Parent "GBI_07264-RC"; gene_name "GBI_07264"; previous_transcript_id "GBI_07264-RC";
Scaffold40	AGAT	three_prime_UTR	7639358	7643728	.	-	.	gene_id "GBI_07264"; transcript_id "GBI_07264-RC"; Parent "GBI_07264-RC"; gene_name "GBI_07264"; previous_transcript_id "GBI_07264-RC";
Scaffold40	AGAT	gene	7759299	7867997	.	-	.	gene_id "GBI_07265"; gene_name "GBI_07265";
Scaffold40	StringTie	transcript	7759299	7786748	.	-	.	gene_id "GBI_07265"; transcript_id "GBI_07265.1"; gene_name "GBI_07265"; oId "STRG.9725.1"; cmp_ref "GBI_07265-RA"; class_code "j"; tss_id "TSS25303";
Scaffold40	StringTie	exon	7759299	7760294	.	-	.	gene_id "GBI_07265"; transcript_id "GBI_07265.1"; exon_number "1";
Scaffold40	StringTie	exon	7761408	7761529	.	-	.	gene_id "GBI_07265"; transcript_id "GBI_07265.1"; exon_number "2";
Scaffold40	StringTie	exon	7765214	7765394	.	-	.	gene_id "GBI_07265"; transcript_id "GBI_07265.1"; exon_number "3";
Scaffold40	StringTie	exon	7765640	7765891	.	-	.	gene_id "GBI_07265"; transcript_id "GBI_07265.1"; exon_number "4";
Scaffold40	StringTie	exon	7766840	7767000	.	-	.	gene_id "GBI_07265"; transcript_id "GBI_07265.1"; exon_number "5";
Scaffold40	StringTie	exon	7767717	7767869	.	-	.	gene_id "GBI_07265"; transcript_id "GBI_07265.1"; exon_number "6";
Scaffold40	StringTie	exon	7767950	7768118	.	-	.	gene_id "GBI_07265"; transcript_id "GBI_07265.1"; exon_number "7";
Scaffold40	StringTie	exon	7769548	7769684	.	-	.	gene_id "GBI_07265"; transcript_id "GBI_07265.1"; exon_number "8";
Scaffold40	StringTie	exon	7775559	7775708	.	-	.	gene_id "GBI_07265"; transcript_id "GBI_07265.1"; exon_number "9";
Scaffold40	StringTie	exon	7775820	7775974	.	-	.	gene_id "GBI_07265"; transcript_id "GBI_07265.1"; exon_number "10";
Scaffold40	StringTie	exon	7776111	7776292	.	-	.	gene_id "GBI_07265"; transcript_id "GBI_07265.1"; exon_number "11";
Scaffold40	StringTie	exon	7776521	7776682	.	-	.	gene_id "GBI_07265"; transcript_id "GBI_07265.1"; exon_number "12";
Scaffold40	StringTie	exon	7777693	7777869	.	-	.	gene_id "GBI_07265"; transcript_id "GBI_07265.1"; exon_number "13";
Scaffold40	StringTie	exon	7777959	7778216	.	-	.	gene_id "GBI_07265"; transcript_id "GBI_07265.1"; exon_number "14";
Scaffold40	StringTie	exon	7781299	7781409	.	-	.	gene_id "GBI_07265"; transcript_id "GBI_07265.1"; exon_number "15";
Scaffold40	StringTie	exon	7781556	7781661	.	-	.	gene_id "GBI_07265"; transcript_id "GBI_07265.1"; exon_number "16";
Scaffold40	StringTie	exon	7784734	7784851	.	-	.	gene_id "GBI_07265"; transcript_id "GBI_07265.1"; exon_number "17";
Scaffold40	StringTie	exon	7786223	7786748	.	-	.	gene_id "GBI_07265"; transcript_id "GBI_07265.1"; exon_number "18";
Scaffold40	AGAT	transcript	7759321	7867997	.	-	.	gene_id "GBI_07265"; transcript_id "GBI_07265-RA"; Parent "GBI_07265"; gene_name "GBI_07265";
Scaffold40	maker	exon	7759321	7760294	.	-	.	gene_id "GBI_07265"; transcript_id "GBI_07265-RA"; Parent "GBI_07265-RA"; gene_name "GBI_07265";
Scaffold40	maker	exon	7761408	7761529	.	-	.	gene_id "GBI_07265"; transcript_id "GBI_07265-RA"; Parent "GBI_07265-RA"; gene_name "GBI_07265";
Scaffold40	maker	exon	7765214	7765394	.	-	.	gene_id "GBI_07265"; transcript_id "GBI_07265-RA"; Parent "GBI_07265-RA"; gene_name "GBI_07265";
Scaffold40	maker	exon	7765664	7765891	.	-	.	gene_id "GBI_07265"; transcript_id "GBI_07265-RA"; Parent "GBI_07265-RA"; gene_name "GBI_07265";
Scaffold40	maker	exon	7766840	7767000	.	-	.	gene_id "GBI_07265"; transcript_id "GBI_07265-RA"; Parent "GBI_07265-RA"; gene_name "GBI_07265";
Scaffold40	maker	exon	7767738	7767869	.	-	.	gene_id "GBI_07265"; transcript_id "GBI_07265-RA"; Parent "GBI_07265-RA"; gene_name "GBI_07265";
Scaffold40	maker	exon	7767950	7768118	.	-	.	gene_id "GBI_07265"; transcript_id "GBI_07265-RA"; Parent "GBI_07265-RA"; gene_name "GBI_07265";
Scaffold40	maker	exon	7769548	7769684	.	-	.	gene_id "GBI_07265"; transcript_id "GBI_07265-RA"; Parent "GBI_07265-RA"; gene_name "GBI_07265";
Scaffold40	maker	exon	7775559	7775708	.	-	.	gene_id "GBI_07265"; transcript_id "GBI_07265-RA"; Parent "GBI_07265-RA"; gene_name "GBI_07265";
Scaffold40	maker	exon	7775820	7775974	.	-	.	gene_id "GBI_07265"; transcript_id "GBI_07265-RA"; Parent "GBI_07265-RA"; gene_name "GBI_07265";
Scaffold40	maker	exon	7776111	7776292	.	-	.	gene_id "GBI_07265"; transcript_id "GBI_07265-RA"; Parent "GBI_07265-RA"; gene_name "GBI_07265";
Scaffold40	maker	exon	7776521	7776682	.	-	.	gene_id "GBI_07265"; transcript_id "GBI_07265-RA"; Parent "GBI_07265-RA"; gene_name "GBI_07265";
Scaffold40	maker	exon	7777693	7777869	.	-	.	gene_id "GBI_07265"; transcript_id "GBI_07265-RA"; Parent "GBI_07265-RA"; gene_name "GBI_07265";
Scaffold40	maker	exon	7777959	7778216	.	-	.	gene_id "GBI_07265"; transcript_id "GBI_07265-RA"; Parent "GBI_07265-RA"; gene_name "GBI_07265";
Scaffold40	maker	exon	7781299	7781409	.	-	.	gene_id "GBI_07265"; transcript_id "GBI_07265-RA"; Parent "GBI_07265-RA"; gene_name "GBI_07265";
Scaffold40	maker	exon	7781556	7781661	.	-	.	gene_id "GBI_07265"; transcript_id "GBI_07265-RA"; Parent "GBI_07265-RA"; gene_name "GBI_07265";
Scaffold40	maker	exon	7801445	7801498	.	-	.	gene_id "GBI_07265"; transcript_id "GBI_07265-RA"; Parent "GBI_07265-RA"; gene_name "GBI_07265";
Scaffold40	maker	exon	7804683	7804894	.	-	.	gene_id "GBI_07265"; transcript_id "GBI_07265-RA"; Parent "GBI_07265-RA"; gene_name "GBI_07265";
Scaffold40	maker	exon	7813308	7813490	.	-	.	gene_id "GBI_07265"; transcript_id "GBI_07265-RA"; Parent "GBI_07265-RA"; gene_name "GBI_07265";
Scaffold40	maker	exon	7816142	7816435	.	-	.	gene_id "GBI_07265"; transcript_id "GBI_07265-RA"; Parent "GBI_07265-RA"; gene_name "GBI_07265";
Scaffold40	maker	exon	7820762	7820967	.	-	.	gene_id "GBI_07265"; transcript_id "GBI_07265-RA"; Parent "GBI_07265-RA"; gene_name "GBI_07265";
Scaffold40	maker	exon	7821116	7821429	.	-	.	gene_id "GBI_07265"; transcript_id "GBI_07265-RA"; Parent "GBI_07265-RA"; gene_name "GBI_07265";
Scaffold40	maker	exon	7824819	7824946	.	-	.	gene_id "GBI_07265"; transcript_id "GBI_07265-RA"; Parent "GBI_07265-RA"; gene_name "GBI_07265";
Scaffold40	maker	exon	7828306	7828602	.	-	.	gene_id "GBI_07265"; transcript_id "GBI_07265-RA"; Parent "GBI_07265-RA"; gene_name "GBI_07265";
Scaffold40	maker	exon	7829024	7829392	.	-	.	gene_id "GBI_07265"; transcript_id "GBI_07265-RA"; Parent "GBI_07265-RA"; gene_name "GBI_07265";
Scaffold40	maker	exon	7830512	7830723	.	-	.	gene_id "GBI_07265"; transcript_id "GBI_07265-RA"; Parent "GBI_07265-RA"; gene_name "GBI_07265";
Scaffold40	maker	exon	7831189	7831376	.	-	.	gene_id "GBI_07265"; transcript_id "GBI_07265-RA"; Parent "GBI_07265-RA"; gene_name "GBI_07265";
Scaffold40	maker	exon	7831525	7831670	.	-	.	gene_id "GBI_07265"; transcript_id "GBI_07265-RA"; Parent "GBI_07265-RA"; gene_name "GBI_07265";
Scaffold40	maker	exon	7834031	7834289	.	-	.	gene_id "GBI_07265"; transcript_id "GBI_07265-RA"; Parent "GBI_07265-RA"; gene_name "GBI_07265";
Scaffold40	maker	exon	7834468	7834697	.	-	.	gene_id "GBI_07265"; transcript_id "GBI_07265-RA"; Parent "GBI_07265-RA"; gene_name "GBI_07265";
Scaffold40	maker	exon	7835258	7835333	.	-	.	gene_id "GBI_07265"; transcript_id "GBI_07265-RA"; Parent "GBI_07265-RA"; gene_name "GBI_07265";
Scaffold40	maker	exon	7835649	7835800	.	-	.	gene_id "GBI_07265"; transcript_id "GBI_07265-RA"; Parent "GBI_07265-RA"; gene_name "GBI_07265";
Scaffold40	maker	exon	7840166	7840384	.	-	.	gene_id "GBI_07265"; transcript_id "GBI_07265-RA"; Parent "GBI_07265-RA"; gene_name "GBI_07265";
Scaffold40	maker	exon	7847238	7847505	.	-	.	gene_id "GBI_07265"; transcript_id "GBI_07265-RA"; Parent "GBI_07265-RA"; gene_name "GBI_07265";
Scaffold40	maker	exon	7857243	7857364	.	-	.	gene_id "GBI_07265"; transcript_id "GBI_07265-RA"; Parent "GBI_07265-RA"; gene_name "GBI_07265";
Scaffold40	maker	exon	7867775	7867997	.	-	.	gene_id "GBI_07265"; transcript_id "GBI_07265-RA"; Parent "GBI_07265-RA"; gene_name "GBI_07265";
Scaffold40	StringTie	transcript	7761345	7786574	.	-	.	gene_id "GBI_07265"; transcript_id "GBI_07265.3"; gene_name "GBI_07265"; oId "STRG.9725.2"; cmp_ref "GBI_07265-RA"; class_code "n"; tss_id "TSS25304";
Scaffold40	StringTie	exon	7761345	7765394	.	-	.	gene_id "GBI_07265"; transcript_id "GBI_07265.3"; exon_number "1";
Scaffold40	StringTie	exon	7765640	7765891	.	-	.	gene_id "GBI_07265"; transcript_id "GBI_07265.3"; exon_number "2";
Scaffold40	StringTie	exon	7766840	7767000	.	-	.	gene_id "GBI_07265"; transcript_id "GBI_07265.3"; exon_number "3";
Scaffold40	StringTie	exon	7767717	7767869	.	-	.	gene_id "GBI_07265"; transcript_id "GBI_07265.3"; exon_number "4";
Scaffold40	StringTie	exon	7767950	7768118	.	-	.	gene_id "GBI_07265"; transcript_id "GBI_07265.3"; exon_number "5";
Scaffold40	StringTie	exon	7769548	7769684	.	-	.	gene_id "GBI_07265"; transcript_id "GBI_07265.3"; exon_number "6";
Scaffold40	StringTie	exon	7775559	7775708	.	-	.	gene_id "GBI_07265"; transcript_id "GBI_07265.3"; exon_number "7";
Scaffold40	StringTie	exon	7775820	7775974	.	-	.	gene_id "GBI_07265"; transcript_id "GBI_07265.3"; exon_number "8";
Scaffold40	StringTie	exon	7776111	7776292	.	-	.	gene_id "GBI_07265"; transcript_id "GBI_07265.3"; exon_number "9";
Scaffold40	StringTie	exon	7776521	7776682	.	-	.	gene_id "GBI_07265"; transcript_id "GBI_07265.3"; exon_number "10";
Scaffold40	StringTie	exon	7777693	7777869	.	-	.	gene_id "GBI_07265"; transcript_id "GBI_07265.3"; exon_number "11";
Scaffold40	StringTie	exon	7777959	7778216	.	-	.	gene_id "GBI_07265"; transcript_id "GBI_07265.3"; exon_number "12";
Scaffold40	StringTie	exon	7781299	7781409	.	-	.	gene_id "GBI_07265"; transcript_id "GBI_07265.3"; exon_number "13";
Scaffold40	StringTie	exon	7781556	7781661	.	-	.	gene_id "GBI_07265"; transcript_id "GBI_07265.3"; exon_number "14";
Scaffold40	StringTie	exon	7784734	7784851	.	-	.	gene_id "GBI_07265"; transcript_id "GBI_07265.3"; exon_number "15";
Scaffold40	StringTie	exon	7785357	7785748	.	-	.	gene_id "GBI_07265"; transcript_id "GBI_07265.3"; exon_number "16";
Scaffold40	StringTie	exon	7786403	7786574	.	-	.	gene_id "GBI_07265"; transcript_id "GBI_07265.3"; exon_number "17";
Scaffold40	StringTie	transcript	7766518	7786574	.	-	.	gene_id "GBI_07265"; transcript_id "GBI_07265.4"; gene_name "GBI_07265"; oId "STRG.9725.3"; cmp_ref "GBI_07265-RA"; class_code "j"; tss_id "TSS25304";
Scaffold40	StringTie	exon	7766518	7767000	.	-	.	gene_id "GBI_07265"; transcript_id "GBI_07265.4"; exon_number "1";
Scaffold40	StringTie	exon	7767717	7767869	.	-	.	gene_id "GBI_07265"; transcript_id "GBI_07265.4"; exon_number "2";
Scaffold40	StringTie	exon	7767950	7768118	.	-	.	gene_id "GBI_07265"; transcript_id "GBI_07265.4"; exon_number "3";
Scaffold40	StringTie	exon	7769548	7769684	.	-	.	gene_id "GBI_07265"; transcript_id "GBI_07265.4"; exon_number "4";
Scaffold40	StringTie	exon	7775559	7775708	.	-	.	gene_id "GBI_07265"; transcript_id "GBI_07265.4"; exon_number "5";
Scaffold40	StringTie	exon	7775820	7775974	.	-	.	gene_id "GBI_07265"; transcript_id "GBI_07265.4"; exon_number "6";
Scaffold40	StringTie	exon	7776111	7776292	.	-	.	gene_id "GBI_07265"; transcript_id "GBI_07265.4"; exon_number "7";
Scaffold40	StringTie	exon	7776521	7776682	.	-	.	gene_id "GBI_07265"; transcript_id "GBI_07265.4"; exon_number "8";
Scaffold40	StringTie	exon	7777693	7777869	.	-	.	gene_id "GBI_07265"; transcript_id "GBI_07265.4"; exon_number "9";
Scaffold40	StringTie	exon	7777959	7778216	.	-	.	gene_id "GBI_07265"; transcript_id "GBI_07265.4"; exon_number "10";
Scaffold40	StringTie	exon	7781299	7781409	.	-	.	gene_id "GBI_07265"; transcript_id "GBI_07265.4"; exon_number "11";
Scaffold40	StringTie	exon	7781556	7781661	.	-	.	gene_id "GBI_07265"; transcript_id "GBI_07265.4"; exon_number "12";
Scaffold40	StringTie	exon	7784734	7784851	.	-	.	gene_id "GBI_07265"; transcript_id "GBI_07265.4"; exon_number "13";
Scaffold40	StringTie	exon	7785357	7785748	.	-	.	gene_id "GBI_07265"; transcript_id "GBI_07265.4"; exon_number "14";
Scaffold40	StringTie	exon	7786403	7786574	.	-	.	gene_id "GBI_07265"; transcript_id "GBI_07265.4"; exon_number "15";
Scaffold40	StringTie	transcript	7798670	7814690	.	-	.	gene_id "GBI_07265"; transcript_id "GBI_07265.5"; gene_name "GBI_07265"; oId "STRG.9727.1"; cmp_ref "GBI_07265-RA"; class_code "j"; tss_id "TSS25305";
Scaffold40	StringTie	exon	7798670	7800068	.	-	.	gene_id "GBI_07265"; transcript_id "GBI_07265.5"; exon_number "1";
Scaffold40	StringTie	exon	7800226	7801498	.	-	.	gene_id "GBI_07265"; transcript_id "GBI_07265.5"; exon_number "2";
Scaffold40	StringTie	exon	7804677	7804894	.	-	.	gene_id "GBI_07265"; transcript_id "GBI_07265.5"; exon_number "3";
Scaffold40	StringTie	exon	7813308	7814690	.	-	.	gene_id "GBI_07265"; transcript_id "GBI_07265.5"; exon_number "4";
Scaffold40	StringTie	transcript	7799502	7840386	.	-	.	gene_id "GBI_07265"; transcript_id "GBI_07265.6"; gene_name "GBI_07265"; oId "STRG.9727.2"; cmp_ref "GBI_07265-RA"; class_code "j"; tss_id "TSS25306";
Scaffold40	StringTie	exon	7799502	7800068	.	-	.	gene_id "GBI_07265"; transcript_id "GBI_07265.6"; exon_number "1";
Scaffold40	StringTie	exon	7800226	7800489	.	-	.	gene_id "GBI_07265"; transcript_id "GBI_07265.6"; exon_number "2";
Scaffold40	StringTie	exon	7801445	7801498	.	-	.	gene_id "GBI_07265"; transcript_id "GBI_07265.6"; exon_number "3";
Scaffold40	StringTie	exon	7804677	7804894	.	-	.	gene_id "GBI_07265"; transcript_id "GBI_07265.6"; exon_number "4";
Scaffold40	StringTie	exon	7813308	7813490	.	-	.	gene_id "GBI_07265"; transcript_id "GBI_07265.6"; exon_number "5";
Scaffold40	StringTie	exon	7816142	7816435	.	-	.	gene_id "GBI_07265"; transcript_id "GBI_07265.6"; exon_number "6";
Scaffold40	StringTie	exon	7820762	7820967	.	-	.	gene_id "GBI_07265"; transcript_id "GBI_07265.6"; exon_number "7";
Scaffold40	StringTie	exon	7821116	7821429	.	-	.	gene_id "GBI_07265"; transcript_id "GBI_07265.6"; exon_number "8";
Scaffold40	StringTie	exon	7824819	7824946	.	-	.	gene_id "GBI_07265"; transcript_id "GBI_07265.6"; exon_number "9";
Scaffold40	StringTie	exon	7828306	7828602	.	-	.	gene_id "GBI_07265"; transcript_id "GBI_07265.6"; exon_number "10";
Scaffold40	StringTie	exon	7829024	7829392	.	-	.	gene_id "GBI_07265"; transcript_id "GBI_07265.6"; exon_number "11";
Scaffold40	StringTie	exon	7830512	7830723	.	-	.	gene_id "GBI_07265"; transcript_id "GBI_07265.6"; exon_number "12";
Scaffold40	StringTie	exon	7831189	7831376	.	-	.	gene_id "GBI_07265"; transcript_id "GBI_07265.6"; exon_number "13";
Scaffold40	StringTie	exon	7831525	7831670	.	-	.	gene_id "GBI_07265"; transcript_id "GBI_07265.6"; exon_number "14";
Scaffold40	StringTie	exon	7834031	7834289	.	-	.	gene_id "GBI_07265"; transcript_id "GBI_07265.6"; exon_number "15";
Scaffold40	StringTie	exon	7834468	7834697	.	-	.	gene_id "GBI_07265"; transcript_id "GBI_07265.6"; exon_number "16";
Scaffold40	StringTie	exon	7835258	7835333	.	-	.	gene_id "GBI_07265"; transcript_id "GBI_07265.6"; exon_number "17";
Scaffold40	StringTie	exon	7835649	7835800	.	-	.	gene_id "GBI_07265"; transcript_id "GBI_07265.6"; exon_number "18";
Scaffold40	StringTie	exon	7840166	7840386	.	-	.	gene_id "GBI_07265"; transcript_id "GBI_07265.6"; exon_number "19";
Scaffold40	StringTie	transcript	7800013	7801899	.	-	.	gene_id "GBI_07265"; transcript_id "GBI_07265.7"; gene_name "GBI_07265"; oId "STRG.9727.3"; cmp_ref "GBI_07265-RA"; class_code "j"; tss_id "TSS25307";
Scaffold40	StringTie	exon	7800013	7800068	.	-	.	gene_id "GBI_07265"; transcript_id "GBI_07265.7"; exon_number "1";
Scaffold40	StringTie	exon	7800226	7800489	.	-	.	gene_id "GBI_07265"; transcript_id "GBI_07265.7"; exon_number "2";
Scaffold40	StringTie	exon	7801445	7801899	.	-	.	gene_id "GBI_07265"; transcript_id "GBI_07265.7"; exon_number "3";
Scaffold40	StringTie	transcript	7847238	7867986	.	-	.	gene_id "GBI_07265"; transcript_id "GBI_07265.8"; gene_name "GBI_07265"; oId "STRG.9729.2"; cmp_ref "GBI_07265-RA"; class_code "j"; tss_id "TSS25308";
Scaffold40	StringTie	exon	7847238	7847505	.	-	.	gene_id "GBI_07265"; transcript_id "GBI_07265.8"; exon_number "1";
Scaffold40	StringTie	exon	7857243	7857364	.	-	.	gene_id "GBI_07265"; transcript_id "GBI_07265.8"; exon_number "2";
Scaffold40	StringTie	exon	7867905	7867986	.	-	.	gene_id "GBI_07265"; transcript_id "GBI_07265.8"; exon_number "3";
Scaffold40	maker	CDS	7760229	7760294	.	-	0	gene_id "GBI_07265"; transcript_id "GBI_07265-RA"; Parent "GBI_07265-RA"; gene_name "GBI_07265";
Scaffold40	maker	CDS	7761408	7761529	.	-	2	gene_id "GBI_07265"; transcript_id "GBI_07265-RA"; Parent "GBI_07265-RA"; gene_name "GBI_07265";
Scaffold40	maker	CDS	7765214	7765394	.	-	0	gene_id "GBI_07265"; transcript_id "GBI_07265-RA"; Parent "GBI_07265-RA"; gene_name "GBI_07265";
Scaffold40	maker	CDS	7765664	7765891	.	-	0	gene_id "GBI_07265"; transcript_id "GBI_07265-RA"; Parent "GBI_07265-RA"; gene_name "GBI_07265";
Scaffold40	maker	CDS	7766840	7767000	.	-	2	gene_id "GBI_07265"; transcript_id "GBI_07265-RA"; Parent "GBI_07265-RA"; gene_name "GBI_07265";
Scaffold40	maker	CDS	7767738	7767869	.	-	2	gene_id "GBI_07265"; transcript_id "GBI_07265-RA"; Parent "GBI_07265-RA"; gene_name "GBI_07265";
Scaffold40	maker	CDS	7767950	7768118	.	-	0	gene_id "GBI_07265"; transcript_id "GBI_07265-RA"; Parent "GBI_07265-RA"; gene_name "GBI_07265";
Scaffold40	maker	CDS	7769548	7769684	.	-	2	gene_id "GBI_07265"; transcript_id "GBI_07265-RA"; Parent "GBI_07265-RA"; gene_name "GBI_07265";
Scaffold40	maker	CDS	7775559	7775708	.	-	2	gene_id "GBI_07265"; transcript_id "GBI_07265-RA"; Parent "GBI_07265-RA"; gene_name "GBI_07265";
Scaffold40	maker	CDS	7775820	7775974	.	-	1	gene_id "GBI_07265"; transcript_id "GBI_07265-RA"; Parent "GBI_07265-RA"; gene_name "GBI_07265";
Scaffold40	maker	CDS	7776111	7776292	.	-	0	gene_id "GBI_07265"; transcript_id "GBI_07265-RA"; Parent "GBI_07265-RA"; gene_name "GBI_07265";
Scaffold40	maker	CDS	7776521	7776682	.	-	0	gene_id "GBI_07265"; transcript_id "GBI_07265-RA"; Parent "GBI_07265-RA"; gene_name "GBI_07265";
Scaffold40	maker	CDS	7777693	7777869	.	-	0	gene_id "GBI_07265"; transcript_id "GBI_07265-RA"; Parent "GBI_07265-RA"; gene_name "GBI_07265";
Scaffold40	maker	CDS	7777959	7778216	.	-	0	gene_id "GBI_07265"; transcript_id "GBI_07265-RA"; Parent "GBI_07265-RA"; gene_name "GBI_07265";
Scaffold40	maker	CDS	7781299	7781409	.	-	0	gene_id "GBI_07265"; transcript_id "GBI_07265-RA"; Parent "GBI_07265-RA"; gene_name "GBI_07265";
Scaffold40	maker	CDS	7781556	7781661	.	-	1	gene_id "GBI_07265"; transcript_id "GBI_07265-RA"; Parent "GBI_07265-RA"; gene_name "GBI_07265";
Scaffold40	maker	CDS	7801445	7801498	.	-	1	gene_id "GBI_07265"; transcript_id "GBI_07265-RA"; Parent "GBI_07265-RA"; gene_name "GBI_07265";
Scaffold40	maker	CDS	7804683	7804894	.	-	0	gene_id "GBI_07265"; transcript_id "GBI_07265-RA"; Parent "GBI_07265-RA"; gene_name "GBI_07265";
Scaffold40	maker	CDS	7813308	7813490	.	-	0	gene_id "GBI_07265"; transcript_id "GBI_07265-RA"; Parent "GBI_07265-RA"; gene_name "GBI_07265";
Scaffold40	maker	CDS	7816142	7816435	.	-	0	gene_id "GBI_07265"; transcript_id "GBI_07265-RA"; Parent "GBI_07265-RA"; gene_name "GBI_07265";
Scaffold40	maker	CDS	7820762	7820967	.	-	2	gene_id "GBI_07265"; transcript_id "GBI_07265-RA"; Parent "GBI_07265-RA"; gene_name "GBI_07265";
Scaffold40	maker	CDS	7821116	7821429	.	-	1	gene_id "GBI_07265"; transcript_id "GBI_07265-RA"; Parent "GBI_07265-RA"; gene_name "GBI_07265";
Scaffold40	maker	CDS	7824819	7824946	.	-	0	gene_id "GBI_07265"; transcript_id "GBI_07265-RA"; Parent "GBI_07265-RA"; gene_name "GBI_07265";
Scaffold40	maker	CDS	7828306	7828602	.	-	0	gene_id "GBI_07265"; transcript_id "GBI_07265-RA"; Parent "GBI_07265-RA"; gene_name "GBI_07265";
Scaffold40	maker	CDS	7829024	7829392	.	-	0	gene_id "GBI_07265"; transcript_id "GBI_07265-RA"; Parent "GBI_07265-RA"; gene_name "GBI_07265";
Scaffold40	maker	CDS	7830512	7830723	.	-	2	gene_id "GBI_07265"; transcript_id "GBI_07265-RA"; Parent "GBI_07265-RA"; gene_name "GBI_07265";
Scaffold40	maker	CDS	7831189	7831376	.	-	1	gene_id "GBI_07265"; transcript_id "GBI_07265-RA"; Parent "GBI_07265-RA"; gene_name "GBI_07265";
Scaffold40	maker	CDS	7831525	7831670	.	-	0	gene_id "GBI_07265"; transcript_id "GBI_07265-RA"; Parent "GBI_07265-RA"; gene_name "GBI_07265";
Scaffold40	maker	CDS	7834031	7834289	.	-	1	gene_id "GBI_07265"; transcript_id "GBI_07265-RA"; Parent "GBI_07265-RA"; gene_name "GBI_07265";
Scaffold40	maker	CDS	7834468	7834697	.	-	0	gene_id "GBI_07265"; transcript_id "GBI_07265-RA"; Parent "GBI_07265-RA"; gene_name "GBI_07265";
Scaffold40	maker	CDS	7835258	7835333	.	-	1	gene_id "GBI_07265"; transcript_id "GBI_07265-RA"; Parent "GBI_07265-RA"; gene_name "GBI_07265";
Scaffold40	maker	CDS	7835649	7835800	.	-	0	gene_id "GBI_07265"; transcript_id "GBI_07265-RA"; Parent "GBI_07265-RA"; gene_name "GBI_07265";
Scaffold40	maker	CDS	7840166	7840384	.	-	0	gene_id "GBI_07265"; transcript_id "GBI_07265-RA"; Parent "GBI_07265-RA"; gene_name "GBI_07265";
Scaffold40	maker	CDS	7847238	7847505	.	-	1	gene_id "GBI_07265"; transcript_id "GBI_07265-RA"; Parent "GBI_07265-RA"; gene_name "GBI_07265";
Scaffold40	maker	CDS	7857243	7857352	.	-	0	gene_id "GBI_07265"; transcript_id "GBI_07265-RA"; Parent "GBI_07265-RA"; gene_name "GBI_07265";
Scaffold40	AGAT	five_prime_UTR	7857353	7857364	.	-	.	gene_id "GBI_07265"; transcript_id "GBI_07265-RA"; Parent "GBI_07265-RA"; gene_name "GBI_07265";
Scaffold40	AGAT	five_prime_UTR	7867775	7867997	.	-	.	gene_id "GBI_07265"; transcript_id "GBI_07265-RA"; Parent "GBI_07265-RA"; gene_name "GBI_07265";
Scaffold40	AGAT	three_prime_UTR	7759321	7760228	.	-	.	gene_id "GBI_07265"; transcript_id "GBI_07265-RA"; Parent "GBI_07265-RA"; gene_name "GBI_07265";
Scaffold40	AGAT	gene	7786780	7801500	.	+	.	gene_id "GBI_07266"; gene_name "GBI_07266";
Scaffold40	StringTie	transcript	7786780	7790182	.	+	.	gene_id "GBI_07266"; transcript_id "GBI_07266.1"; gene_name "GBI_07266"; oId "STRG.9726.4"; cmp_ref "GBI_07266-RA"; class_code "j"; tss_id "TSS25211";
Scaffold40	StringTie	exon	7786780	7787305	.	+	.	gene_id "GBI_07266"; transcript_id "GBI_07266.1"; exon_number "1";
Scaffold40	StringTie	exon	7787419	7787646	.	+	.	gene_id "GBI_07266"; transcript_id "GBI_07266.1"; exon_number "2";
Scaffold40	StringTie	exon	7787724	7790182	.	+	.	gene_id "GBI_07266"; transcript_id "GBI_07266.1"; exon_number "3";
Scaffold40	StringTie	transcript	7786780	7794925	.	+	.	gene_id "GBI_07266"; transcript_id "GBI_07266.2"; gene_name "GBI_07266"; oId "STRG.9726.2"; cmp_ref "GBI_07266-RA"; class_code "j"; tss_id "TSS25211";
Scaffold40	StringTie	exon	7786780	7787646	.	+	.	gene_id "GBI_07266"; transcript_id "GBI_07266.2"; exon_number "1";
Scaffold40	StringTie	exon	7787724	7787889	.	+	.	gene_id "GBI_07266"; transcript_id "GBI_07266.2"; exon_number "2";
Scaffold40	StringTie	exon	7789426	7789684	.	+	.	gene_id "GBI_07266"; transcript_id "GBI_07266.2"; exon_number "3";
Scaffold40	StringTie	exon	7794843	7794925	.	+	.	gene_id "GBI_07266"; transcript_id "GBI_07266.2"; exon_number "4";
Scaffold40	StringTie	transcript	7786780	7797999	.	+	.	gene_id "GBI_07266"; transcript_id "GBI_07266.3"; gene_name "GBI_07266"; oId "STRG.9726.3"; cmp_ref "GBI_07266-RA"; class_code "j"; tss_id "TSS25211";
Scaffold40	StringTie	exon	7786780	7787305	.	+	.	gene_id "GBI_07266"; transcript_id "GBI_07266.3"; exon_number "1";
Scaffold40	StringTie	exon	7787419	7787646	.	+	.	gene_id "GBI_07266"; transcript_id "GBI_07266.3"; exon_number "2";
Scaffold40	StringTie	exon	7787724	7787889	.	+	.	gene_id "GBI_07266"; transcript_id "GBI_07266.3"; exon_number "3";
Scaffold40	StringTie	exon	7789426	7789684	.	+	.	gene_id "GBI_07266"; transcript_id "GBI_07266.3"; exon_number "4";
Scaffold40	StringTie	exon	7794843	7794925	.	+	.	gene_id "GBI_07266"; transcript_id "GBI_07266.3"; exon_number "5";
Scaffold40	StringTie	exon	7797944	7797999	.	+	.	gene_id "GBI_07266"; transcript_id "GBI_07266.3"; exon_number "6";
Scaffold40	StringTie	transcript	7786780	7797999	.	+	.	gene_id "GBI_07266"; transcript_id "GBI_07266.4"; gene_name "GBI_07266"; oId "STRG.9726.1"; cmp_ref "GBI_07266-RA"; class_code "j"; tss_id "TSS25211";
Scaffold40	StringTie	exon	7786780	7787305	.	+	.	gene_id "GBI_07266"; transcript_id "GBI_07266.4"; exon_number "1";
Scaffold40	StringTie	exon	7787396	7787889	.	+	.	gene_id "GBI_07266"; transcript_id "GBI_07266.4"; exon_number "2";
Scaffold40	StringTie	exon	7789426	7789684	.	+	.	gene_id "GBI_07266"; transcript_id "GBI_07266.4"; exon_number "3";
Scaffold40	StringTie	exon	7794843	7794925	.	+	.	gene_id "GBI_07266"; transcript_id "GBI_07266.4"; exon_number "4";
Scaffold40	StringTie	exon	7797944	7797999	.	+	.	gene_id "GBI_07266"; transcript_id "GBI_07266.4"; exon_number "5";
Scaffold40	AGAT	transcript	7787102	7801500	.	+	.	gene_id "GBI_07266"; transcript_id "GBI_07266-RA"; Parent "GBI_07266"; gene_name "GBI_07266";
Scaffold40	maker	exon	7787102	7787136	.	+	.	gene_id "GBI_07266"; transcript_id "GBI_07266-RA"; Parent "GBI_07266-RA"; gene_name "GBI_07266";
Scaffold40	maker	exon	7787724	7787889	.	+	.	gene_id "GBI_07266"; transcript_id "GBI_07266-RA"; Parent "GBI_07266-RA"; gene_name "GBI_07266";
Scaffold40	maker	exon	7789426	7789684	.	+	.	gene_id "GBI_07266"; transcript_id "GBI_07266-RA"; Parent "GBI_07266-RA"; gene_name "GBI_07266";
Scaffold40	maker	exon	7794843	7794925	.	+	.	gene_id "GBI_07266"; transcript_id "GBI_07266-RA"; Parent "GBI_07266-RA"; gene_name "GBI_07266";
Scaffold40	maker	exon	7797565	7797592	.	+	.	gene_id "GBI_07266"; transcript_id "GBI_07266-RA"; Parent "GBI_07266-RA"; gene_name "GBI_07266";
Scaffold40	maker	exon	7797944	7800491	.	+	.	gene_id "GBI_07266"; transcript_id "GBI_07266-RA"; Parent "GBI_07266-RA"; gene_name "GBI_07266";
Scaffold40	maker	exon	7801447	7801500	.	+	.	gene_id "GBI_07266"; transcript_id "GBI_07266-RA"; Parent "GBI_07266-RA"; gene_name "GBI_07266";
Scaffold40	maker	CDS	7787102	7787136	.	+	0	gene_id "GBI_07266"; transcript_id "GBI_07266-RA"; Parent "GBI_07266-RA"; gene_name "GBI_07266";
Scaffold40	maker	CDS	7787724	7787889	.	+	1	gene_id "GBI_07266"; transcript_id "GBI_07266-RA"; Parent "GBI_07266-RA"; gene_name "GBI_07266";
Scaffold40	maker	CDS	7789426	7789684	.	+	0	gene_id "GBI_07266"; transcript_id "GBI_07266-RA"; Parent "GBI_07266-RA"; gene_name "GBI_07266";
Scaffold40	maker	CDS	7794843	7794925	.	+	2	gene_id "GBI_07266"; transcript_id "GBI_07266-RA"; Parent "GBI_07266-RA"; gene_name "GBI_07266";
Scaffold40	maker	CDS	7797565	7797592	.	+	0	gene_id "GBI_07266"; transcript_id "GBI_07266-RA"; Parent "GBI_07266-RA"; gene_name "GBI_07266";
Scaffold40	maker	CDS	7797944	7798089	.	+	2	gene_id "GBI_07266"; transcript_id "GBI_07266-RA"; Parent "GBI_07266-RA"; gene_name "GBI_07266";
Scaffold40	AGAT	three_prime_UTR	7798090	7800491	.	+	.	gene_id "GBI_07266"; transcript_id "GBI_07266-RA"; Parent "GBI_07266-RA"; gene_name "GBI_07266";
Scaffold40	AGAT	three_prime_UTR	7801447	7801500	.	+	.	gene_id "GBI_07266"; transcript_id "GBI_07266-RA"; Parent "GBI_07266-RA"; gene_name "GBI_07266";
Scaffold40	AGAT	gene	7867529	7869880	.	+	.	gene_id "GBI_07267"; gene_name "GBI_07267";
Scaffold40	AGAT	transcript	7867529	7869880	.	+	.	gene_id "GBI_07267"; transcript_id "GBI_07267-RA"; Parent "GBI_07267"; gene_name "GBI_07267";
Scaffold40	maker	exon	7867529	7867611	.	+	.	gene_id "GBI_07267"; transcript_id "GBI_07267-RA"; Parent "GBI_07267-RA"; gene_name "GBI_07267";
Scaffold40	maker	exon	7868579	7868695	.	+	.	gene_id "GBI_07267"; transcript_id "GBI_07267-RA"; Parent "GBI_07267-RA"; gene_name "GBI_07267";
Scaffold40	maker	exon	7868773	7868884	.	+	.	gene_id "GBI_07267"; transcript_id "GBI_07267-RA"; Parent "GBI_07267-RA"; gene_name "GBI_07267";
Scaffold40	maker	exon	7869246	7869880	.	+	.	gene_id "GBI_07267"; transcript_id "GBI_07267-RA"; Parent "GBI_07267-RA"; gene_name "GBI_07267";
Scaffold40	AGAT	transcript	7867529	7869880	.	+	.	gene_id "GBI_07267"; transcript_id "GBI_07267-RB"; Parent "GBI_07267"; gene_name "GBI_07267";
Scaffold40	maker	exon	7867529	7867661	.	+	.	gene_id "GBI_07267"; transcript_id "GBI_07267-RB"; Parent "GBI_07267-RB"; gene_name "GBI_07267"; previous_transcript_id "GBI_07267-RB";
Scaffold40	maker	exon	7868408	7868507	.	+	.	gene_id "GBI_07267"; transcript_id "GBI_07267-RB"; Parent "GBI_07267-RB"; gene_name "GBI_07267"; previous_transcript_id "GBI_07267-RB";
Scaffold40	maker	exon	7868579	7868695	.	+	.	gene_id "GBI_07267"; transcript_id "GBI_07267-RB"; Parent "GBI_07267-RB"; gene_name "GBI_07267"; previous_transcript_id "GBI_07267-RB";
Scaffold40	maker	exon	7868773	7868884	.	+	.	gene_id "GBI_07267"; transcript_id "GBI_07267-RB"; Parent "GBI_07267-RB"; gene_name "GBI_07267"; previous_transcript_id "GBI_07267-RB";
Scaffold40	maker	exon	7869246	7869880	.	+	.	gene_id "GBI_07267"; transcript_id "GBI_07267-RB"; Parent "GBI_07267-RB"; gene_name "GBI_07267"; previous_transcript_id "GBI_07267-RB";
Scaffold40	StringTie	transcript	7868041	7869851	.	+	.	gene_id "GBI_07267"; transcript_id "GBI_07267.3"; gene_name "GBI_07267"; oId "STRG.9730.3"; cmp_ref "GBI_07267-RB"; class_code "j"; tss_id "TSS25213";
Scaffold40	StringTie	exon	7868041	7868507	.	+	.	gene_id "GBI_07267"; transcript_id "GBI_07267.3"; exon_number "1";
Scaffold40	StringTie	exon	7868579	7868695	.	+	.	gene_id "GBI_07267"; transcript_id "GBI_07267.3"; exon_number "2";
Scaffold40	StringTie	exon	7868773	7868884	.	+	.	gene_id "GBI_07267"; transcript_id "GBI_07267.3"; exon_number "3";
Scaffold40	StringTie	exon	7869246	7869851	.	+	.	gene_id "GBI_07267"; transcript_id "GBI_07267.3"; exon_number "4";
Scaffold40	StringTie	transcript	7868041	7869851	.	+	.	gene_id "GBI_07267"; transcript_id "GBI_07267.4"; gene_name "GBI_07267"; oId "STRG.9730.4"; cmp_ref "GBI_07267-RB"; class_code "n"; tss_id "TSS25213";
Scaffold40	StringTie	exon	7868041	7868884	.	+	.	gene_id "GBI_07267"; transcript_id "GBI_07267.4"; exon_number "1";
Scaffold40	StringTie	exon	7869246	7869851	.	+	.	gene_id "GBI_07267"; transcript_id "GBI_07267.4"; exon_number "2";
Scaffold40	StringTie	transcript	7868041	7869851	.	+	.	gene_id "GBI_07267"; transcript_id "GBI_07267.5"; gene_name "GBI_07267"; oId "STRG.9730.2"; cmp_ref "GBI_07267-RB"; class_code "n"; tss_id "TSS25213";
Scaffold40	StringTie	exon	7868041	7868695	.	+	.	gene_id "GBI_07267"; transcript_id "GBI_07267.5"; exon_number "1";
Scaffold40	StringTie	exon	7868773	7868884	.	+	.	gene_id "GBI_07267"; transcript_id "GBI_07267.5"; exon_number "2";
Scaffold40	StringTie	exon	7869246	7869851	.	+	.	gene_id "GBI_07267"; transcript_id "GBI_07267.5"; exon_number "3";
Scaffold40	StringTie	transcript	7868041	7869851	.	+	.	gene_id "GBI_07267"; transcript_id "GBI_07267.6"; gene_name "GBI_07267"; oId "STRG.9730.1"; cmp_ref "GBI_07267-RB"; class_code "j"; tss_id "TSS25213";
Scaffold40	StringTie	exon	7868041	7868231	.	+	.	gene_id "GBI_07267"; transcript_id "GBI_07267.6"; exon_number "1";
Scaffold40	StringTie	exon	7868408	7868507	.	+	.	gene_id "GBI_07267"; transcript_id "GBI_07267.6"; exon_number "2";
Scaffold40	StringTie	exon	7868579	7868695	.	+	.	gene_id "GBI_07267"; transcript_id "GBI_07267.6"; exon_number "3";
Scaffold40	StringTie	exon	7868773	7868884	.	+	.	gene_id "GBI_07267"; transcript_id "GBI_07267.6"; exon_number "4";
Scaffold40	StringTie	exon	7869246	7869851	.	+	.	gene_id "GBI_07267"; transcript_id "GBI_07267.6"; exon_number "5";
Scaffold40	maker	CDS	7867529	7867611	.	+	0	gene_id "GBI_07267"; transcript_id "GBI_07267-RA"; Parent "GBI_07267-RA"; gene_name "GBI_07267";
Scaffold40	maker	CDS	7868579	7868695	.	+	1	gene_id "GBI_07267"; transcript_id "GBI_07267-RA"; Parent "GBI_07267-RA"; gene_name "GBI_07267";
Scaffold40	maker	CDS	7868773	7868884	.	+	1	gene_id "GBI_07267"; transcript_id "GBI_07267-RA"; Parent "GBI_07267-RA"; gene_name "GBI_07267";
Scaffold40	maker	CDS	7869246	7869455	.	+	0	gene_id "GBI_07267"; transcript_id "GBI_07267-RA"; Parent "GBI_07267-RA"; gene_name "GBI_07267";
Scaffold40	AGAT	three_prime_UTR	7869456	7869880	.	+	.	gene_id "GBI_07267"; transcript_id "GBI_07267-RA"; Parent "GBI_07267-RA"; gene_name "GBI_07267";
Scaffold40	maker	CDS	7867529	7867661	.	+	0	gene_id "GBI_07267"; transcript_id "GBI_07267-RB"; Parent "GBI_07267-RB"; gene_name "GBI_07267"; previous_transcript_id "GBI_07267-RB";
Scaffold40	maker	CDS	7868408	7868507	.	+	2	gene_id "GBI_07267"; transcript_id "GBI_07267-RB"; Parent "GBI_07267-RB"; gene_name "GBI_07267"; previous_transcript_id "GBI_07267-RB";
Scaffold40	maker	CDS	7868579	7868695	.	+	1	gene_id "GBI_07267"; transcript_id "GBI_07267-RB"; Parent "GBI_07267-RB"; gene_name "GBI_07267"; previous_transcript_id "GBI_07267-RB";
Scaffold40	maker	CDS	7868773	7868884	.	+	1	gene_id "GBI_07267"; transcript_id "GBI_07267-RB"; Parent "GBI_07267-RB"; gene_name "GBI_07267"; previous_transcript_id "GBI_07267-RB";
Scaffold40	maker	CDS	7869246	7869455	.	+	0	gene_id "GBI_07267"; transcript_id "GBI_07267-RB"; Parent "GBI_07267-RB"; gene_name "GBI_07267"; previous_transcript_id "GBI_07267-RB";
Scaffold40	AGAT	three_prime_UTR	7869456	7869880	.	+	.	gene_id "GBI_07267"; transcript_id "GBI_07267-RB"; Parent "GBI_07267-RB"; gene_name "GBI_07267"; previous_transcript_id "GBI_07267-RB";
Scaffold40	AGAT	gene	7871019	7944986	.	-	.	gene_id "GBI_07268"; gene_name "GBI_07268";
Scaffold40	StringTie	transcript	7871019	7944513	.	-	.	gene_id "GBI_07268"; transcript_id "GBI_07268.1"; gene_name "GBI_07268"; oId "STRG.9731.1"; cmp_ref "GBI_07268-RA"; class_code "j"; tss_id "TSS25309";
Scaffold40	StringTie	exon	7871019	7873023	.	-	.	gene_id "GBI_07268"; transcript_id "GBI_07268.1"; exon_number "1";
Scaffold40	StringTie	exon	7873125	7873245	.	-	.	gene_id "GBI_07268"; transcript_id "GBI_07268.1"; exon_number "2";
Scaffold40	StringTie	exon	7874723	7874799	.	-	.	gene_id "GBI_07268"; transcript_id "GBI_07268.1"; exon_number "3";
Scaffold40	StringTie	exon	7878784	7879073	.	-	.	gene_id "GBI_07268"; transcript_id "GBI_07268.1"; exon_number "4";
Scaffold40	StringTie	exon	7881729	7881935	.	-	.	gene_id "GBI_07268"; transcript_id "GBI_07268.1"; exon_number "5";
Scaffold40	StringTie	exon	7882079	7882175	.	-	.	gene_id "GBI_07268"; transcript_id "GBI_07268.1"; exon_number "6";
Scaffold40	StringTie	exon	7882392	7882544	.	-	.	gene_id "GBI_07268"; transcript_id "GBI_07268.1"; exon_number "7";
Scaffold40	StringTie	exon	7882629	7882875	.	-	.	gene_id "GBI_07268"; transcript_id "GBI_07268.1"; exon_number "8";
Scaffold40	StringTie	exon	7887808	7887974	.	-	.	gene_id "GBI_07268"; transcript_id "GBI_07268.1"; exon_number "9";
Scaffold40	StringTie	exon	7889770	7889916	.	-	.	gene_id "GBI_07268"; transcript_id "GBI_07268.1"; exon_number "10";
Scaffold40	StringTie	exon	7890864	7891080	.	-	.	gene_id "GBI_07268"; transcript_id "GBI_07268.1"; exon_number "11";
Scaffold40	StringTie	exon	7895415	7895566	.	-	.	gene_id "GBI_07268"; transcript_id "GBI_07268.1"; exon_number "12";
Scaffold40	StringTie	exon	7896832	7896962	.	-	.	gene_id "GBI_07268"; transcript_id "GBI_07268.1"; exon_number "13";
Scaffold40	StringTie	exon	7897442	7897539	.	-	.	gene_id "GBI_07268"; transcript_id "GBI_07268.1"; exon_number "14";
Scaffold40	StringTie	exon	7903821	7904028	.	-	.	gene_id "GBI_07268"; transcript_id "GBI_07268.1"; exon_number "15";
Scaffold40	StringTie	exon	7905671	7905818	.	-	.	gene_id "GBI_07268"; transcript_id "GBI_07268.1"; exon_number "16";
Scaffold40	StringTie	exon	7907833	7907982	.	-	.	gene_id "GBI_07268"; transcript_id "GBI_07268.1"; exon_number "17";
Scaffold40	StringTie	exon	7908086	7908208	.	-	.	gene_id "GBI_07268"; transcript_id "GBI_07268.1"; exon_number "18";
Scaffold40	StringTie	exon	7909535	7909780	.	-	.	gene_id "GBI_07268"; transcript_id "GBI_07268.1"; exon_number "19";
Scaffold40	StringTie	exon	7914966	7915212	.	-	.	gene_id "GBI_07268"; transcript_id "GBI_07268.1"; exon_number "20";
Scaffold40	StringTie	exon	7915783	7915956	.	-	.	gene_id "GBI_07268"; transcript_id "GBI_07268.1"; exon_number "21";
Scaffold40	StringTie	exon	7916653	7916765	.	-	.	gene_id "GBI_07268"; transcript_id "GBI_07268.1"; exon_number "22";
Scaffold40	StringTie	exon	7934056	7934266	.	-	.	gene_id "GBI_07268"; transcript_id "GBI_07268.1"; exon_number "23";
Scaffold40	StringTie	exon	7934415	7934639	.	-	.	gene_id "GBI_07268"; transcript_id "GBI_07268.1"; exon_number "24";
Scaffold40	StringTie	exon	7941611	7941765	.	-	.	gene_id "GBI_07268"; transcript_id "GBI_07268.1"; exon_number "25";
Scaffold40	StringTie	exon	7944329	7944513	.	-	.	gene_id "GBI_07268"; transcript_id "GBI_07268.1"; exon_number "26";
Scaffold40	AGAT	transcript	7872064	7944752	.	-	.	gene_id "GBI_07268"; transcript_id "GBI_07268-RA"; Parent "GBI_07268"; gene_name "GBI_07268";
Scaffold40	maker	exon	7872064	7873023	.	-	.	gene_id "GBI_07268"; transcript_id "GBI_07268-RA"; Parent "GBI_07268-RA"; gene_name "GBI_07268";
Scaffold40	maker	exon	7873125	7873245	.	-	.	gene_id "GBI_07268"; transcript_id "GBI_07268-RA"; Parent "GBI_07268-RA"; gene_name "GBI_07268";
Scaffold40	maker	exon	7874723	7874799	.	-	.	gene_id "GBI_07268"; transcript_id "GBI_07268-RA"; Parent "GBI_07268-RA"; gene_name "GBI_07268";
Scaffold40	maker	exon	7878784	7879073	.	-	.	gene_id "GBI_07268"; transcript_id "GBI_07268-RA"; Parent "GBI_07268-RA"; gene_name "GBI_07268";
Scaffold40	maker	exon	7881729	7881935	.	-	.	gene_id "GBI_07268"; transcript_id "GBI_07268-RA"; Parent "GBI_07268-RA"; gene_name "GBI_07268";
Scaffold40	maker	exon	7882079	7882175	.	-	.	gene_id "GBI_07268"; transcript_id "GBI_07268-RA"; Parent "GBI_07268-RA"; gene_name "GBI_07268";
Scaffold40	maker	exon	7882392	7882544	.	-	.	gene_id "GBI_07268"; transcript_id "GBI_07268-RA"; Parent "GBI_07268-RA"; gene_name "GBI_07268";
Scaffold40	maker	exon	7882629	7882875	.	-	.	gene_id "GBI_07268"; transcript_id "GBI_07268-RA"; Parent "GBI_07268-RA"; gene_name "GBI_07268";
Scaffold40	maker	exon	7887808	7887974	.	-	.	gene_id "GBI_07268"; transcript_id "GBI_07268-RA"; Parent "GBI_07268-RA"; gene_name "GBI_07268";
Scaffold40	maker	exon	7889770	7889916	.	-	.	gene_id "GBI_07268"; transcript_id "GBI_07268-RA"; Parent "GBI_07268-RA"; gene_name "GBI_07268";
Scaffold40	maker	exon	7890864	7891080	.	-	.	gene_id "GBI_07268"; transcript_id "GBI_07268-RA"; Parent "GBI_07268-RA"; gene_name "GBI_07268";
Scaffold40	maker	exon	7893907	7894035	.	-	.	gene_id "GBI_07268"; transcript_id "GBI_07268-RA"; Parent "GBI_07268-RA"; gene_name "GBI_07268";
Scaffold40	maker	exon	7895415	7895566	.	-	.	gene_id "GBI_07268"; transcript_id "GBI_07268-RA"; Parent "GBI_07268-RA"; gene_name "GBI_07268";
Scaffold40	maker	exon	7896832	7896962	.	-	.	gene_id "GBI_07268"; transcript_id "GBI_07268-RA"; Parent "GBI_07268-RA"; gene_name "GBI_07268";
Scaffold40	maker	exon	7897442	7897539	.	-	.	gene_id "GBI_07268"; transcript_id "GBI_07268-RA"; Parent "GBI_07268-RA"; gene_name "GBI_07268";
Scaffold40	maker	exon	7903821	7904028	.	-	.	gene_id "GBI_07268"; transcript_id "GBI_07268-RA"; Parent "GBI_07268-RA"; gene_name "GBI_07268";
Scaffold40	maker	exon	7905671	7905818	.	-	.	gene_id "GBI_07268"; transcript_id "GBI_07268-RA"; Parent "GBI_07268-RA"; gene_name "GBI_07268";
Scaffold40	maker	exon	7907833	7907982	.	-	.	gene_id "GBI_07268"; transcript_id "GBI_07268-RA"; Parent "GBI_07268-RA"; gene_name "GBI_07268";
Scaffold40	maker	exon	7908086	7908208	.	-	.	gene_id "GBI_07268"; transcript_id "GBI_07268-RA"; Parent "GBI_07268-RA"; gene_name "GBI_07268";
Scaffold40	maker	exon	7909535	7909780	.	-	.	gene_id "GBI_07268"; transcript_id "GBI_07268-RA"; Parent "GBI_07268-RA"; gene_name "GBI_07268";
Scaffold40	maker	exon	7914966	7915212	.	-	.	gene_id "GBI_07268"; transcript_id "GBI_07268-RA"; Parent "GBI_07268-RA"; gene_name "GBI_07268";
Scaffold40	maker	exon	7915783	7915956	.	-	.	gene_id "GBI_07268"; transcript_id "GBI_07268-RA"; Parent "GBI_07268-RA"; gene_name "GBI_07268";
Scaffold40	maker	exon	7916653	7916765	.	-	.	gene_id "GBI_07268"; transcript_id "GBI_07268-RA"; Parent "GBI_07268-RA"; gene_name "GBI_07268";
Scaffold40	maker	exon	7934056	7934266	.	-	.	gene_id "GBI_07268"; transcript_id "GBI_07268-RA"; Parent "GBI_07268-RA"; gene_name "GBI_07268";
Scaffold40	maker	exon	7934415	7934639	.	-	.	gene_id "GBI_07268"; transcript_id "GBI_07268-RA"; Parent "GBI_07268-RA"; gene_name "GBI_07268";
Scaffold40	maker	exon	7941611	7941783	.	-	.	gene_id "GBI_07268"; transcript_id "GBI_07268-RA"; Parent "GBI_07268-RA"; gene_name "GBI_07268";
Scaffold40	maker	exon	7944329	7944752	.	-	.	gene_id "GBI_07268"; transcript_id "GBI_07268-RA"; Parent "GBI_07268-RA"; gene_name "GBI_07268";
Scaffold40	StringTie	transcript	7874336	7879583	.	-	.	gene_id "GBI_07268"; transcript_id "GBI_07268.3"; gene_name "GBI_07268"; oId "STRG.9731.2"; cmp_ref "GBI_07268-RA"; class_code "j"; tss_id "TSS25310";
Scaffold40	StringTie	exon	7874336	7874799	.	-	.	gene_id "GBI_07268"; transcript_id "GBI_07268.3"; exon_number "1";
Scaffold40	StringTie	exon	7878784	7879583	.	-	.	gene_id "GBI_07268"; transcript_id "GBI_07268.3"; exon_number "2";
Scaffold40	StringTie	transcript	7882202	7895111	.	-	.	gene_id "GBI_07268"; transcript_id "GBI_07268.4"; gene_name "GBI_07268"; oId "STRG.9731.3"; cmp_ref "GBI_07268-RA"; class_code "n"; tss_id "TSS25311";
Scaffold40	StringTie	exon	7882202	7882544	.	-	.	gene_id "GBI_07268"; transcript_id "GBI_07268.4"; exon_number "1";
Scaffold40	StringTie	exon	7882629	7882875	.	-	.	gene_id "GBI_07268"; transcript_id "GBI_07268.4"; exon_number "2";
Scaffold40	StringTie	exon	7887808	7887974	.	-	.	gene_id "GBI_07268"; transcript_id "GBI_07268.4"; exon_number "3";
Scaffold40	StringTie	exon	7889770	7889916	.	-	.	gene_id "GBI_07268"; transcript_id "GBI_07268.4"; exon_number "4";
Scaffold40	StringTie	exon	7890864	7895111	.	-	.	gene_id "GBI_07268"; transcript_id "GBI_07268.4"; exon_number "5";
Scaffold40	StringTie	transcript	7895179	7911097	.	-	.	gene_id "GBI_07268"; transcript_id "GBI_07268.5"; gene_name "GBI_07268"; oId "STRG.9731.4"; cmp_ref "GBI_07268-RA"; class_code "j"; tss_id "TSS25312";
Scaffold40	StringTie	exon	7895179	7895566	.	-	.	gene_id "GBI_07268"; transcript_id "GBI_07268.5"; exon_number "1";
Scaffold40	StringTie	exon	7896832	7896962	.	-	.	gene_id "GBI_07268"; transcript_id "GBI_07268.5"; exon_number "2";
Scaffold40	StringTie	exon	7897442	7897539	.	-	.	gene_id "GBI_07268"; transcript_id "GBI_07268.5"; exon_number "3";
Scaffold40	StringTie	exon	7903821	7904028	.	-	.	gene_id "GBI_07268"; transcript_id "GBI_07268.5"; exon_number "4";
Scaffold40	StringTie	exon	7905671	7905818	.	-	.	gene_id "GBI_07268"; transcript_id "GBI_07268.5"; exon_number "5";
Scaffold40	StringTie	exon	7907833	7907982	.	-	.	gene_id "GBI_07268"; transcript_id "GBI_07268.5"; exon_number "6";
Scaffold40	StringTie	exon	7908086	7908208	.	-	.	gene_id "GBI_07268"; transcript_id "GBI_07268.5"; exon_number "7";
Scaffold40	StringTie	exon	7909535	7911097	.	-	.	gene_id "GBI_07268"; transcript_id "GBI_07268.5"; exon_number "8";
Scaffold40	StringTie	transcript	7905294	7944513	.	-	.	gene_id "GBI_07268"; transcript_id "GBI_07268.6"; gene_name "GBI_07268"; oId "STRG.9731.5"; cmp_ref "GBI_07268-RA"; class_code "j"; tss_id "TSS25309";
Scaffold40	StringTie	exon	7905294	7905818	.	-	.	gene_id "GBI_07268"; transcript_id "GBI_07268.6"; exon_number "1";
Scaffold40	StringTie	exon	7907833	7907982	.	-	.	gene_id "GBI_07268"; transcript_id "GBI_07268.6"; exon_number "2";
Scaffold40	StringTie	exon	7908086	7908208	.	-	.	gene_id "GBI_07268"; transcript_id "GBI_07268.6"; exon_number "3";
Scaffold40	StringTie	exon	7909535	7909780	.	-	.	gene_id "GBI_07268"; transcript_id "GBI_07268.6"; exon_number "4";
Scaffold40	StringTie	exon	7914966	7915212	.	-	.	gene_id "GBI_07268"; transcript_id "GBI_07268.6"; exon_number "5";
Scaffold40	StringTie	exon	7915783	7915956	.	-	.	gene_id "GBI_07268"; transcript_id "GBI_07268.6"; exon_number "6";
Scaffold40	StringTie	exon	7916653	7916765	.	-	.	gene_id "GBI_07268"; transcript_id "GBI_07268.6"; exon_number "7";
Scaffold40	StringTie	exon	7934056	7934266	.	-	.	gene_id "GBI_07268"; transcript_id "GBI_07268.6"; exon_number "8";
Scaffold40	StringTie	exon	7934415	7934639	.	-	.	gene_id "GBI_07268"; transcript_id "GBI_07268.6"; exon_number "9";
Scaffold40	StringTie	exon	7941611	7941765	.	-	.	gene_id "GBI_07268"; transcript_id "GBI_07268.6"; exon_number "10";
Scaffold40	StringTie	exon	7944329	7944513	.	-	.	gene_id "GBI_07268"; transcript_id "GBI_07268.6"; exon_number "11";
Scaffold40	StringTie	transcript	7944748	7944986	.	-	.	gene_id "GBI_07268"; transcript_id "GBI_07268.7"; gene_name "GBI_07268"; oId "STRG.9734.1"; cmp_ref "GBI_07268-RA"; class_code "o"; tss_id "TSS25313";
Scaffold40	StringTie	exon	7944748	7944986	.	-	.	gene_id "GBI_07268"; transcript_id "GBI_07268.7"; exon_number "1";
Scaffold40	maker	CDS	7873134	7873245	.	-	1	gene_id "GBI_07268"; transcript_id "GBI_07268-RA"; Parent "GBI_07268-RA"; gene_name "GBI_07268";
Scaffold40	maker	CDS	7874723	7874799	.	-	0	gene_id "GBI_07268"; transcript_id "GBI_07268-RA"; Parent "GBI_07268-RA"; gene_name "GBI_07268";
Scaffold40	maker	CDS	7878784	7879073	.	-	2	gene_id "GBI_07268"; transcript_id "GBI_07268-RA"; Parent "GBI_07268-RA"; gene_name "GBI_07268";
Scaffold40	maker	CDS	7881729	7881935	.	-	2	gene_id "GBI_07268"; transcript_id "GBI_07268-RA"; Parent "GBI_07268-RA"; gene_name "GBI_07268";
Scaffold40	maker	CDS	7882079	7882175	.	-	0	gene_id "GBI_07268"; transcript_id "GBI_07268-RA"; Parent "GBI_07268-RA"; gene_name "GBI_07268";
Scaffold40	maker	CDS	7882392	7882544	.	-	0	gene_id "GBI_07268"; transcript_id "GBI_07268-RA"; Parent "GBI_07268-RA"; gene_name "GBI_07268";
Scaffold40	maker	CDS	7882629	7882875	.	-	1	gene_id "GBI_07268"; transcript_id "GBI_07268-RA"; Parent "GBI_07268-RA"; gene_name "GBI_07268";
Scaffold40	maker	CDS	7887808	7887974	.	-	0	gene_id "GBI_07268"; transcript_id "GBI_07268-RA"; Parent "GBI_07268-RA"; gene_name "GBI_07268";
Scaffold40	maker	CDS	7889770	7889916	.	-	0	gene_id "GBI_07268"; transcript_id "GBI_07268-RA"; Parent "GBI_07268-RA"; gene_name "GBI_07268";
Scaffold40	maker	CDS	7890864	7891080	.	-	1	gene_id "GBI_07268"; transcript_id "GBI_07268-RA"; Parent "GBI_07268-RA"; gene_name "GBI_07268";
Scaffold40	maker	CDS	7893907	7894035	.	-	1	gene_id "GBI_07268"; transcript_id "GBI_07268-RA"; Parent "GBI_07268-RA"; gene_name "GBI_07268";
Scaffold40	maker	CDS	7895415	7895566	.	-	0	gene_id "GBI_07268"; transcript_id "GBI_07268-RA"; Parent "GBI_07268-RA"; gene_name "GBI_07268";
Scaffold40	maker	CDS	7896832	7896962	.	-	2	gene_id "GBI_07268"; transcript_id "GBI_07268-RA"; Parent "GBI_07268-RA"; gene_name "GBI_07268";
Scaffold40	maker	CDS	7897442	7897539	.	-	1	gene_id "GBI_07268"; transcript_id "GBI_07268-RA"; Parent "GBI_07268-RA"; gene_name "GBI_07268";
Scaffold40	maker	CDS	7903821	7904028	.	-	2	gene_id "GBI_07268"; transcript_id "GBI_07268-RA"; Parent "GBI_07268-RA"; gene_name "GBI_07268";
Scaffold40	maker	CDS	7905671	7905818	.	-	0	gene_id "GBI_07268"; transcript_id "GBI_07268-RA"; Parent "GBI_07268-RA"; gene_name "GBI_07268";
Scaffold40	maker	CDS	7907833	7907982	.	-	0	gene_id "GBI_07268"; transcript_id "GBI_07268-RA"; Parent "GBI_07268-RA"; gene_name "GBI_07268";
Scaffold40	maker	CDS	7908086	7908208	.	-	0	gene_id "GBI_07268"; transcript_id "GBI_07268-RA"; Parent "GBI_07268-RA"; gene_name "GBI_07268";
Scaffold40	maker	CDS	7909535	7909780	.	-	0	gene_id "GBI_07268"; transcript_id "GBI_07268-RA"; Parent "GBI_07268-RA"; gene_name "GBI_07268";
Scaffold40	maker	CDS	7914966	7915212	.	-	1	gene_id "GBI_07268"; transcript_id "GBI_07268-RA"; Parent "GBI_07268-RA"; gene_name "GBI_07268";
Scaffold40	maker	CDS	7915783	7915956	.	-	1	gene_id "GBI_07268"; transcript_id "GBI_07268-RA"; Parent "GBI_07268-RA"; gene_name "GBI_07268";
Scaffold40	maker	CDS	7916653	7916765	.	-	0	gene_id "GBI_07268"; transcript_id "GBI_07268-RA"; Parent "GBI_07268-RA"; gene_name "GBI_07268";
Scaffold40	maker	CDS	7934056	7934266	.	-	1	gene_id "GBI_07268"; transcript_id "GBI_07268-RA"; Parent "GBI_07268-RA"; gene_name "GBI_07268";
Scaffold40	maker	CDS	7934415	7934639	.	-	1	gene_id "GBI_07268"; transcript_id "GBI_07268-RA"; Parent "GBI_07268-RA"; gene_name "GBI_07268";
Scaffold40	maker	CDS	7941611	7941783	.	-	0	gene_id "GBI_07268"; transcript_id "GBI_07268-RA"; Parent "GBI_07268-RA"; gene_name "GBI_07268";
Scaffold40	maker	CDS	7944329	7944343	.	-	0	gene_id "GBI_07268"; transcript_id "GBI_07268-RA"; Parent "GBI_07268-RA"; gene_name "GBI_07268";
Scaffold40	AGAT	five_prime_UTR	7944344	7944752	.	-	.	gene_id "GBI_07268"; transcript_id "GBI_07268-RA"; Parent "GBI_07268-RA"; gene_name "GBI_07268";
Scaffold40	AGAT	three_prime_UTR	7872064	7873023	.	-	.	gene_id "GBI_07268"; transcript_id "GBI_07268-RA"; Parent "GBI_07268-RA"; gene_name "GBI_07268";
Scaffold40	AGAT	three_prime_UTR	7873125	7873133	.	-	.	gene_id "GBI_07268"; transcript_id "GBI_07268-RA"; Parent "GBI_07268-RA"; gene_name "GBI_07268";
Scaffold40	AGAT	gene	7954336	7969324	.	+	.	gene_id "GBI_07269"; gene_name "GBI_07269";
Scaffold40	StringTie	transcript	7954336	7962716	.	+	.	gene_id "GBI_07269"; transcript_id "GBI_07269.1"; gene_name "GBI_07269"; oId "STRG.9735.3"; cmp_ref "GBI_07269-RA"; class_code "n"; tss_id "TSS25216";
Scaffold40	StringTie	exon	7954336	7954870	.	+	.	gene_id "GBI_07269"; transcript_id "GBI_07269.1"; exon_number "1";
Scaffold40	StringTie	exon	7954958	7955129	.	+	.	gene_id "GBI_07269"; transcript_id "GBI_07269.1"; exon_number "2";
Scaffold40	StringTie	exon	7955983	7956614	.	+	.	gene_id "GBI_07269"; transcript_id "GBI_07269.1"; exon_number "3";
Scaffold40	StringTie	exon	7957864	7962716	.	+	.	gene_id "GBI_07269"; transcript_id "GBI_07269.1"; exon_number "4";
Scaffold40	StringTie	transcript	7954336	7969324	.	+	.	gene_id "GBI_07269"; transcript_id "GBI_07269.2"; gene_name "GBI_07269"; oId "STRG.9735.2"; cmp_ref "GBI_07269-RA"; class_code "m"; tss_id "TSS25216";
Scaffold40	StringTie	exon	7954336	7954870	.	+	.	gene_id "GBI_07269"; transcript_id "GBI_07269.2"; exon_number "1";
Scaffold40	StringTie	exon	7954958	7955129	.	+	.	gene_id "GBI_07269"; transcript_id "GBI_07269.2"; exon_number "2";
Scaffold40	StringTie	exon	7955983	7958066	.	+	.	gene_id "GBI_07269"; transcript_id "GBI_07269.2"; exon_number "3";
Scaffold40	StringTie	exon	7960340	7960482	.	+	.	gene_id "GBI_07269"; transcript_id "GBI_07269.2"; exon_number "4";
Scaffold40	StringTie	exon	7961805	7961980	.	+	.	gene_id "GBI_07269"; transcript_id "GBI_07269.2"; exon_number "5";
Scaffold40	StringTie	exon	7967795	7969324	.	+	.	gene_id "GBI_07269"; transcript_id "GBI_07269.2"; exon_number "6";
Scaffold40	StringTie	transcript	7954336	7969324	.	+	.	gene_id "GBI_07269"; transcript_id "GBI_07269.3"; gene_name "GBI_07269"; oId "STRG.9735.1"; cmp_ref "GBI_07269-RA"; class_code "m"; tss_id "TSS25216";
Scaffold40	StringTie	exon	7954336	7954870	.	+	.	gene_id "GBI_07269"; transcript_id "GBI_07269.3"; exon_number "1";
Scaffold40	StringTie	exon	7954958	7955129	.	+	.	gene_id "GBI_07269"; transcript_id "GBI_07269.3"; exon_number "2";
Scaffold40	StringTie	exon	7955983	7960482	.	+	.	gene_id "GBI_07269"; transcript_id "GBI_07269.3"; exon_number "3";
Scaffold40	StringTie	exon	7961805	7961980	.	+	.	gene_id "GBI_07269"; transcript_id "GBI_07269.3"; exon_number "4";
Scaffold40	StringTie	exon	7967795	7969324	.	+	.	gene_id "GBI_07269"; transcript_id "GBI_07269.3"; exon_number "5";
Scaffold40	AGAT	transcript	7954652	7969200	.	+	.	gene_id "GBI_07269"; transcript_id "GBI_07269-RA"; Parent "GBI_07269"; gene_name "GBI_07269";
Scaffold40	maker	exon	7954652	7954870	.	+	.	gene_id "GBI_07269"; transcript_id "GBI_07269-RA"; Parent "GBI_07269-RA"; gene_name "GBI_07269";
Scaffold40	maker	exon	7954958	7955129	.	+	.	gene_id "GBI_07269"; transcript_id "GBI_07269-RA"; Parent "GBI_07269-RA"; gene_name "GBI_07269";
Scaffold40	maker	exon	7955983	7956614	.	+	.	gene_id "GBI_07269"; transcript_id "GBI_07269-RA"; Parent "GBI_07269-RA"; gene_name "GBI_07269";
Scaffold40	maker	exon	7957864	7958066	.	+	.	gene_id "GBI_07269"; transcript_id "GBI_07269-RA"; Parent "GBI_07269-RA"; gene_name "GBI_07269";
Scaffold40	maker	exon	7960340	7960482	.	+	.	gene_id "GBI_07269"; transcript_id "GBI_07269-RA"; Parent "GBI_07269-RA"; gene_name "GBI_07269";
Scaffold40	maker	exon	7961805	7961980	.	+	.	gene_id "GBI_07269"; transcript_id "GBI_07269-RA"; Parent "GBI_07269-RA"; gene_name "GBI_07269";
Scaffold40	maker	exon	7967795	7969200	.	+	.	gene_id "GBI_07269"; transcript_id "GBI_07269-RA"; Parent "GBI_07269-RA"; gene_name "GBI_07269";
Scaffold40	maker	CDS	7954716	7954870	.	+	0	gene_id "GBI_07269"; transcript_id "GBI_07269-RA"; Parent "GBI_07269-RA"; gene_name "GBI_07269";
Scaffold40	maker	CDS	7954958	7955129	.	+	1	gene_id "GBI_07269"; transcript_id "GBI_07269-RA"; Parent "GBI_07269-RA"; gene_name "GBI_07269";
Scaffold40	maker	CDS	7955983	7956614	.	+	0	gene_id "GBI_07269"; transcript_id "GBI_07269-RA"; Parent "GBI_07269-RA"; gene_name "GBI_07269";
Scaffold40	maker	CDS	7957864	7958066	.	+	1	gene_id "GBI_07269"; transcript_id "GBI_07269-RA"; Parent "GBI_07269-RA"; gene_name "GBI_07269";
Scaffold40	maker	CDS	7960340	7960482	.	+	2	gene_id "GBI_07269"; transcript_id "GBI_07269-RA"; Parent "GBI_07269-RA"; gene_name "GBI_07269";
Scaffold40	maker	CDS	7961805	7961980	.	+	0	gene_id "GBI_07269"; transcript_id "GBI_07269-RA"; Parent "GBI_07269-RA"; gene_name "GBI_07269";
Scaffold40	maker	CDS	7967795	7968089	.	+	1	gene_id "GBI_07269"; transcript_id "GBI_07269-RA"; Parent "GBI_07269-RA"; gene_name "GBI_07269";
Scaffold40	AGAT	five_prime_UTR	7954652	7954715	.	+	.	gene_id "GBI_07269"; transcript_id "GBI_07269-RA"; Parent "GBI_07269-RA"; gene_name "GBI_07269";
Scaffold40	AGAT	three_prime_UTR	7968090	7969200	.	+	.	gene_id "GBI_07269"; transcript_id "GBI_07269-RA"; Parent "GBI_07269-RA"; gene_name "GBI_07269";
Scaffold40	AGAT	transcript	7957720	7962265	.	+	.	gene_id "GBI_07269"; transcript_id "GBI_07269-RB"; Parent "GBI_07269"; gene_name "GBI_07269";
Scaffold40	maker	exon	7957720	7958066	.	+	.	gene_id "GBI_07269"; transcript_id "GBI_07269-RB"; Parent "GBI_07269-RB"; gene_name "GBI_07269"; previous_transcript_id "GBI_07269-RB";
Scaffold40	maker	exon	7960340	7960482	.	+	.	gene_id "GBI_07269"; transcript_id "GBI_07269-RB"; Parent "GBI_07269-RB"; gene_name "GBI_07269"; previous_transcript_id "GBI_07269-RB";
Scaffold40	maker	exon	7961805	7961980	.	+	.	gene_id "GBI_07269"; transcript_id "GBI_07269-RB"; Parent "GBI_07269-RB"; gene_name "GBI_07269"; previous_transcript_id "GBI_07269-RB";
Scaffold40	maker	exon	7962190	7962265	.	+	.	gene_id "GBI_07269"; transcript_id "GBI_07269-RB"; Parent "GBI_07269-RB"; gene_name "GBI_07269"; previous_transcript_id "GBI_07269-RB";
Scaffold40	maker	CDS	7957844	7958066	.	+	0	gene_id "GBI_07269"; transcript_id "GBI_07269-RB"; Parent "GBI_07269-RB"; gene_name "GBI_07269"; previous_transcript_id "GBI_07269-RB";
Scaffold40	maker	CDS	7960340	7960482	.	+	2	gene_id "GBI_07269"; transcript_id "GBI_07269-RB"; Parent "GBI_07269-RB"; gene_name "GBI_07269"; previous_transcript_id "GBI_07269-RB";
Scaffold40	maker	CDS	7961805	7961980	.	+	0	gene_id "GBI_07269"; transcript_id "GBI_07269-RB"; Parent "GBI_07269-RB"; gene_name "GBI_07269"; previous_transcript_id "GBI_07269-RB";
Scaffold40	maker	CDS	7962190	7962238	.	+	1	gene_id "GBI_07269"; transcript_id "GBI_07269-RB"; Parent "GBI_07269-RB"; gene_name "GBI_07269"; previous_transcript_id "GBI_07269-RB";
Scaffold40	AGAT	five_prime_UTR	7957720	7957843	.	+	.	gene_id "GBI_07269"; transcript_id "GBI_07269-RB"; Parent "GBI_07269-RB"; gene_name "GBI_07269"; previous_transcript_id "GBI_07269-RB";
Scaffold40	AGAT	three_prime_UTR	7962239	7962265	.	+	.	gene_id "GBI_07269"; transcript_id "GBI_07269-RB"; Parent "GBI_07269-RB"; gene_name "GBI_07269"; previous_transcript_id "GBI_07269-RB";
Scaffold40	AGAT	gene	7988844	8038899	.	+	.	gene_id "GBI_07270"; gene_name "GBI_07270";
Scaffold40	AGAT	transcript	7988844	8038899	.	+	.	gene_id "GBI_07270"; transcript_id "GBI_07270-RA"; Parent "GBI_07270"; gene_name "GBI_07270";
Scaffold40	maker	exon	7988844	7989851	.	+	.	gene_id "GBI_07270"; transcript_id "GBI_07270-RA"; Parent "GBI_07270-RA"; gene_name "GBI_07270";
Scaffold40	maker	exon	7990012	7990133	.	+	.	gene_id "GBI_07270"; transcript_id "GBI_07270-RA"; Parent "GBI_07270-RA"; gene_name "GBI_07270";
Scaffold40	maker	exon	7990487	7990590	.	+	.	gene_id "GBI_07270"; transcript_id "GBI_07270-RA"; Parent "GBI_07270-RA"; gene_name "GBI_07270";
Scaffold40	maker	exon	7990665	7990857	.	+	.	gene_id "GBI_07270"; transcript_id "GBI_07270-RA"; Parent "GBI_07270-RA"; gene_name "GBI_07270";
Scaffold40	maker	exon	7992175	7992236	.	+	.	gene_id "GBI_07270"; transcript_id "GBI_07270-RA"; Parent "GBI_07270-RA"; gene_name "GBI_07270";
Scaffold40	maker	exon	7992847	7992898	.	+	.	gene_id "GBI_07270"; transcript_id "GBI_07270-RA"; Parent "GBI_07270-RA"; gene_name "GBI_07270";
Scaffold40	maker	exon	7992982	7993134	.	+	.	gene_id "GBI_07270"; transcript_id "GBI_07270-RA"; Parent "GBI_07270-RA"; gene_name "GBI_07270";
Scaffold40	maker	exon	7995835	7995923	.	+	.	gene_id "GBI_07270"; transcript_id "GBI_07270-RA"; Parent "GBI_07270-RA"; gene_name "GBI_07270";
Scaffold40	maker	exon	7996905	7997111	.	+	.	gene_id "GBI_07270"; transcript_id "GBI_07270-RA"; Parent "GBI_07270-RA"; gene_name "GBI_07270";
Scaffold40	maker	exon	7997193	7997313	.	+	.	gene_id "GBI_07270"; transcript_id "GBI_07270-RA"; Parent "GBI_07270-RA"; gene_name "GBI_07270";
Scaffold40	maker	exon	8002603	8002782	.	+	.	gene_id "GBI_07270"; transcript_id "GBI_07270-RA"; Parent "GBI_07270-RA"; gene_name "GBI_07270";
Scaffold40	maker	exon	8003631	8003807	.	+	.	gene_id "GBI_07270"; transcript_id "GBI_07270-RA"; Parent "GBI_07270-RA"; gene_name "GBI_07270";
Scaffold40	maker	exon	8003886	8004007	.	+	.	gene_id "GBI_07270"; transcript_id "GBI_07270-RA"; Parent "GBI_07270-RA"; gene_name "GBI_07270";
Scaffold40	maker	exon	8004097	8004217	.	+	.	gene_id "GBI_07270"; transcript_id "GBI_07270-RA"; Parent "GBI_07270-RA"; gene_name "GBI_07270";
Scaffold40	maker	exon	8004321	8004474	.	+	.	gene_id "GBI_07270"; transcript_id "GBI_07270-RA"; Parent "GBI_07270-RA"; gene_name "GBI_07270";
Scaffold40	maker	exon	8007897	8008125	.	+	.	gene_id "GBI_07270"; transcript_id "GBI_07270-RA"; Parent "GBI_07270-RA"; gene_name "GBI_07270";
Scaffold40	maker	exon	8008236	8008420	.	+	.	gene_id "GBI_07270"; transcript_id "GBI_07270-RA"; Parent "GBI_07270-RA"; gene_name "GBI_07270";
Scaffold40	maker	exon	8008503	8008572	.	+	.	gene_id "GBI_07270"; transcript_id "GBI_07270-RA"; Parent "GBI_07270-RA"; gene_name "GBI_07270";
Scaffold40	maker	exon	8009591	8009701	.	+	.	gene_id "GBI_07270"; transcript_id "GBI_07270-RA"; Parent "GBI_07270-RA"; gene_name "GBI_07270";
Scaffold40	maker	exon	8011367	8011640	.	+	.	gene_id "GBI_07270"; transcript_id "GBI_07270-RA"; Parent "GBI_07270-RA"; gene_name "GBI_07270";
Scaffold40	maker	exon	8012041	8012137	.	+	.	gene_id "GBI_07270"; transcript_id "GBI_07270-RA"; Parent "GBI_07270-RA"; gene_name "GBI_07270";
Scaffold40	maker	exon	8012209	8012341	.	+	.	gene_id "GBI_07270"; transcript_id "GBI_07270-RA"; Parent "GBI_07270-RA"; gene_name "GBI_07270";
Scaffold40	maker	exon	8012425	8012481	.	+	.	gene_id "GBI_07270"; transcript_id "GBI_07270-RA"; Parent "GBI_07270-RA"; gene_name "GBI_07270";
Scaffold40	maker	exon	8013100	8013212	.	+	.	gene_id "GBI_07270"; transcript_id "GBI_07270-RA"; Parent "GBI_07270-RA"; gene_name "GBI_07270";
Scaffold40	maker	exon	8013287	8013399	.	+	.	gene_id "GBI_07270"; transcript_id "GBI_07270-RA"; Parent "GBI_07270-RA"; gene_name "GBI_07270";
Scaffold40	maker	exon	8013508	8013602	.	+	.	gene_id "GBI_07270"; transcript_id "GBI_07270-RA"; Parent "GBI_07270-RA"; gene_name "GBI_07270";
Scaffold40	maker	exon	8014783	8014918	.	+	.	gene_id "GBI_07270"; transcript_id "GBI_07270-RA"; Parent "GBI_07270-RA"; gene_name "GBI_07270";
Scaffold40	maker	exon	8029512	8029688	.	+	.	gene_id "GBI_07270"; transcript_id "GBI_07270-RA"; Parent "GBI_07270-RA"; gene_name "GBI_07270";
Scaffold40	maker	exon	8029768	8029938	.	+	.	gene_id "GBI_07270"; transcript_id "GBI_07270-RA"; Parent "GBI_07270-RA"; gene_name "GBI_07270";
Scaffold40	maker	exon	8030059	8030180	.	+	.	gene_id "GBI_07270"; transcript_id "GBI_07270-RA"; Parent "GBI_07270-RA"; gene_name "GBI_07270";
Scaffold40	maker	exon	8030258	8030378	.	+	.	gene_id "GBI_07270"; transcript_id "GBI_07270-RA"; Parent "GBI_07270-RA"; gene_name "GBI_07270";
Scaffold40	maker	exon	8032853	8033012	.	+	.	gene_id "GBI_07270"; transcript_id "GBI_07270-RA"; Parent "GBI_07270-RA"; gene_name "GBI_07270";
Scaffold40	maker	exon	8033092	8033293	.	+	.	gene_id "GBI_07270"; transcript_id "GBI_07270-RA"; Parent "GBI_07270-RA"; gene_name "GBI_07270";
Scaffold40	maker	exon	8033514	8033689	.	+	.	gene_id "GBI_07270"; transcript_id "GBI_07270-RA"; Parent "GBI_07270-RA"; gene_name "GBI_07270";
Scaffold40	maker	exon	8033771	8033855	.	+	.	gene_id "GBI_07270"; transcript_id "GBI_07270-RA"; Parent "GBI_07270-RA"; gene_name "GBI_07270";
Scaffold40	maker	exon	8034175	8034288	.	+	.	gene_id "GBI_07270"; transcript_id "GBI_07270-RA"; Parent "GBI_07270-RA"; gene_name "GBI_07270";
Scaffold40	maker	exon	8034366	8034666	.	+	.	gene_id "GBI_07270"; transcript_id "GBI_07270-RA"; Parent "GBI_07270-RA"; gene_name "GBI_07270";
Scaffold40	maker	exon	8034777	8034879	.	+	.	gene_id "GBI_07270"; transcript_id "GBI_07270-RA"; Parent "GBI_07270-RA"; gene_name "GBI_07270";
Scaffold40	maker	exon	8036250	8036382	.	+	.	gene_id "GBI_07270"; transcript_id "GBI_07270-RA"; Parent "GBI_07270-RA"; gene_name "GBI_07270";
Scaffold40	maker	exon	8036464	8036523	.	+	.	gene_id "GBI_07270"; transcript_id "GBI_07270-RA"; Parent "GBI_07270-RA"; gene_name "GBI_07270";
Scaffold40	maker	exon	8037836	8038675	.	+	.	gene_id "GBI_07270"; transcript_id "GBI_07270-RA"; Parent "GBI_07270-RA"; gene_name "GBI_07270";
Scaffold40	maker	exon	8038789	8038899	.	+	.	gene_id "GBI_07270"; transcript_id "GBI_07270-RA"; Parent "GBI_07270-RA"; gene_name "GBI_07270";
Scaffold40	AGAT	transcript	7988844	8038899	.	+	.	gene_id "GBI_07270"; transcript_id "GBI_07270-RB"; Parent "GBI_07270"; gene_name "GBI_07270";
Scaffold40	maker	exon	7988844	7989851	.	+	.	gene_id "GBI_07270"; transcript_id "GBI_07270-RB"; Parent "GBI_07270-RB"; gene_name "GBI_07270"; previous_transcript_id "GBI_07270-RB";
Scaffold40	maker	exon	7990012	7990133	.	+	.	gene_id "GBI_07270"; transcript_id "GBI_07270-RB"; Parent "GBI_07270-RB"; gene_name "GBI_07270"; previous_transcript_id "GBI_07270-RB";
Scaffold40	maker	exon	7990487	7990590	.	+	.	gene_id "GBI_07270"; transcript_id "GBI_07270-RB"; Parent "GBI_07270-RB"; gene_name "GBI_07270"; previous_transcript_id "GBI_07270-RB";
Scaffold40	maker	exon	7990665	7990848	.	+	.	gene_id "GBI_07270"; transcript_id "GBI_07270-RB"; Parent "GBI_07270-RB"; gene_name "GBI_07270"; previous_transcript_id "GBI_07270-RB";
Scaffold40	maker	exon	7992982	7993134	.	+	.	gene_id "GBI_07270"; transcript_id "GBI_07270-RB"; Parent "GBI_07270-RB"; gene_name "GBI_07270"; previous_transcript_id "GBI_07270-RB";
Scaffold40	maker	exon	7995835	7995923	.	+	.	gene_id "GBI_07270"; transcript_id "GBI_07270-RB"; Parent "GBI_07270-RB"; gene_name "GBI_07270"; previous_transcript_id "GBI_07270-RB";
Scaffold40	maker	exon	7996905	7997111	.	+	.	gene_id "GBI_07270"; transcript_id "GBI_07270-RB"; Parent "GBI_07270-RB"; gene_name "GBI_07270"; previous_transcript_id "GBI_07270-RB";
Scaffold40	maker	exon	7997193	7997313	.	+	.	gene_id "GBI_07270"; transcript_id "GBI_07270-RB"; Parent "GBI_07270-RB"; gene_name "GBI_07270"; previous_transcript_id "GBI_07270-RB";
Scaffold40	maker	exon	8002603	8002782	.	+	.	gene_id "GBI_07270"; transcript_id "GBI_07270-RB"; Parent "GBI_07270-RB"; gene_name "GBI_07270"; previous_transcript_id "GBI_07270-RB";
Scaffold40	maker	exon	8003631	8003807	.	+	.	gene_id "GBI_07270"; transcript_id "GBI_07270-RB"; Parent "GBI_07270-RB"; gene_name "GBI_07270"; previous_transcript_id "GBI_07270-RB";
Scaffold40	maker	exon	8003886	8004007	.	+	.	gene_id "GBI_07270"; transcript_id "GBI_07270-RB"; Parent "GBI_07270-RB"; gene_name "GBI_07270"; previous_transcript_id "GBI_07270-RB";
Scaffold40	maker	exon	8004097	8004217	.	+	.	gene_id "GBI_07270"; transcript_id "GBI_07270-RB"; Parent "GBI_07270-RB"; gene_name "GBI_07270"; previous_transcript_id "GBI_07270-RB";
Scaffold40	maker	exon	8004321	8004474	.	+	.	gene_id "GBI_07270"; transcript_id "GBI_07270-RB"; Parent "GBI_07270-RB"; gene_name "GBI_07270"; previous_transcript_id "GBI_07270-RB";
Scaffold40	maker	exon	8007897	8008125	.	+	.	gene_id "GBI_07270"; transcript_id "GBI_07270-RB"; Parent "GBI_07270-RB"; gene_name "GBI_07270"; previous_transcript_id "GBI_07270-RB";
Scaffold40	maker	exon	8008236	8008420	.	+	.	gene_id "GBI_07270"; transcript_id "GBI_07270-RB"; Parent "GBI_07270-RB"; gene_name "GBI_07270"; previous_transcript_id "GBI_07270-RB";
Scaffold40	maker	exon	8008503	8008572	.	+	.	gene_id "GBI_07270"; transcript_id "GBI_07270-RB"; Parent "GBI_07270-RB"; gene_name "GBI_07270"; previous_transcript_id "GBI_07270-RB";
Scaffold40	maker	exon	8009591	8009701	.	+	.	gene_id "GBI_07270"; transcript_id "GBI_07270-RB"; Parent "GBI_07270-RB"; gene_name "GBI_07270"; previous_transcript_id "GBI_07270-RB";
Scaffold40	maker	exon	8011367	8011640	.	+	.	gene_id "GBI_07270"; transcript_id "GBI_07270-RB"; Parent "GBI_07270-RB"; gene_name "GBI_07270"; previous_transcript_id "GBI_07270-RB";
Scaffold40	maker	exon	8012041	8012137	.	+	.	gene_id "GBI_07270"; transcript_id "GBI_07270-RB"; Parent "GBI_07270-RB"; gene_name "GBI_07270"; previous_transcript_id "GBI_07270-RB";
Scaffold40	maker	exon	8012209	8012341	.	+	.	gene_id "GBI_07270"; transcript_id "GBI_07270-RB"; Parent "GBI_07270-RB"; gene_name "GBI_07270"; previous_transcript_id "GBI_07270-RB";
Scaffold40	maker	exon	8012425	8012481	.	+	.	gene_id "GBI_07270"; transcript_id "GBI_07270-RB"; Parent "GBI_07270-RB"; gene_name "GBI_07270"; previous_transcript_id "GBI_07270-RB";
Scaffold40	maker	exon	8013100	8013212	.	+	.	gene_id "GBI_07270"; transcript_id "GBI_07270-RB"; Parent "GBI_07270-RB"; gene_name "GBI_07270"; previous_transcript_id "GBI_07270-RB";
Scaffold40	maker	exon	8013287	8013399	.	+	.	gene_id "GBI_07270"; transcript_id "GBI_07270-RB"; Parent "GBI_07270-RB"; gene_name "GBI_07270"; previous_transcript_id "GBI_07270-RB";
Scaffold40	maker	exon	8013508	8013602	.	+	.	gene_id "GBI_07270"; transcript_id "GBI_07270-RB"; Parent "GBI_07270-RB"; gene_name "GBI_07270"; previous_transcript_id "GBI_07270-RB";
Scaffold40	maker	exon	8014783	8014918	.	+	.	gene_id "GBI_07270"; transcript_id "GBI_07270-RB"; Parent "GBI_07270-RB"; gene_name "GBI_07270"; previous_transcript_id "GBI_07270-RB";
Scaffold40	maker	exon	8029512	8029688	.	+	.	gene_id "GBI_07270"; transcript_id "GBI_07270-RB"; Parent "GBI_07270-RB"; gene_name "GBI_07270"; previous_transcript_id "GBI_07270-RB";
Scaffold40	maker	exon	8029768	8029938	.	+	.	gene_id "GBI_07270"; transcript_id "GBI_07270-RB"; Parent "GBI_07270-RB"; gene_name "GBI_07270"; previous_transcript_id "GBI_07270-RB";
Scaffold40	maker	exon	8030059	8030180	.	+	.	gene_id "GBI_07270"; transcript_id "GBI_07270-RB"; Parent "GBI_07270-RB"; gene_name "GBI_07270"; previous_transcript_id "GBI_07270-RB";
Scaffold40	maker	exon	8030258	8030378	.	+	.	gene_id "GBI_07270"; transcript_id "GBI_07270-RB"; Parent "GBI_07270-RB"; gene_name "GBI_07270"; previous_transcript_id "GBI_07270-RB";
Scaffold40	maker	exon	8032853	8033012	.	+	.	gene_id "GBI_07270"; transcript_id "GBI_07270-RB"; Parent "GBI_07270-RB"; gene_name "GBI_07270"; previous_transcript_id "GBI_07270-RB";
Scaffold40	maker	exon	8033092	8033293	.	+	.	gene_id "GBI_07270"; transcript_id "GBI_07270-RB"; Parent "GBI_07270-RB"; gene_name "GBI_07270"; previous_transcript_id "GBI_07270-RB";
Scaffold40	maker	exon	8033514	8033689	.	+	.	gene_id "GBI_07270"; transcript_id "GBI_07270-RB"; Parent "GBI_07270-RB"; gene_name "GBI_07270"; previous_transcript_id "GBI_07270-RB";
Scaffold40	maker	exon	8033771	8033855	.	+	.	gene_id "GBI_07270"; transcript_id "GBI_07270-RB"; Parent "GBI_07270-RB"; gene_name "GBI_07270"; previous_transcript_id "GBI_07270-RB";
Scaffold40	maker	exon	8034175	8034288	.	+	.	gene_id "GBI_07270"; transcript_id "GBI_07270-RB"; Parent "GBI_07270-RB"; gene_name "GBI_07270"; previous_transcript_id "GBI_07270-RB";
Scaffold40	maker	exon	8034366	8034666	.	+	.	gene_id "GBI_07270"; transcript_id "GBI_07270-RB"; Parent "GBI_07270-RB"; gene_name "GBI_07270"; previous_transcript_id "GBI_07270-RB";
Scaffold40	maker	exon	8034777	8034879	.	+	.	gene_id "GBI_07270"; transcript_id "GBI_07270-RB"; Parent "GBI_07270-RB"; gene_name "GBI_07270"; previous_transcript_id "GBI_07270-RB";
Scaffold40	maker	exon	8036250	8036382	.	+	.	gene_id "GBI_07270"; transcript_id "GBI_07270-RB"; Parent "GBI_07270-RB"; gene_name "GBI_07270"; previous_transcript_id "GBI_07270-RB";
Scaffold40	maker	exon	8036464	8036523	.	+	.	gene_id "GBI_07270"; transcript_id "GBI_07270-RB"; Parent "GBI_07270-RB"; gene_name "GBI_07270"; previous_transcript_id "GBI_07270-RB";
Scaffold40	maker	exon	8037836	8038675	.	+	.	gene_id "GBI_07270"; transcript_id "GBI_07270-RB"; Parent "GBI_07270-RB"; gene_name "GBI_07270"; previous_transcript_id "GBI_07270-RB";
Scaffold40	maker	exon	8038789	8038899	.	+	.	gene_id "GBI_07270"; transcript_id "GBI_07270-RB"; Parent "GBI_07270-RB"; gene_name "GBI_07270"; previous_transcript_id "GBI_07270-RB";
Scaffold40	StringTie	transcript	7989504	8038898	.	+	.	gene_id "GBI_07270"; transcript_id "GBI_07270.3"; gene_name "GBI_07270"; oId "STRG.9738.1"; cmp_ref "GBI_07270-RA"; class_code "j"; tss_id "TSS25218";
Scaffold40	StringTie	exon	7989504	7989851	.	+	.	gene_id "GBI_07270"; transcript_id "GBI_07270.3"; exon_number "1";
Scaffold40	StringTie	exon	7990012	7990133	.	+	.	gene_id "GBI_07270"; transcript_id "GBI_07270.3"; exon_number "2";
Scaffold40	StringTie	exon	7990487	7990590	.	+	.	gene_id "GBI_07270"; transcript_id "GBI_07270.3"; exon_number "3";
Scaffold40	StringTie	exon	7990665	7990857	.	+	.	gene_id "GBI_07270"; transcript_id "GBI_07270.3"; exon_number "4";
Scaffold40	StringTie	exon	7992175	7992236	.	+	.	gene_id "GBI_07270"; transcript_id "GBI_07270.3"; exon_number "5";
Scaffold40	StringTie	exon	7992847	7992898	.	+	.	gene_id "GBI_07270"; transcript_id "GBI_07270.3"; exon_number "6";
Scaffold40	StringTie	exon	7992982	7993134	.	+	.	gene_id "GBI_07270"; transcript_id "GBI_07270.3"; exon_number "7";
Scaffold40	StringTie	exon	7995835	7995923	.	+	.	gene_id "GBI_07270"; transcript_id "GBI_07270.3"; exon_number "8";
Scaffold40	StringTie	exon	7996905	7997111	.	+	.	gene_id "GBI_07270"; transcript_id "GBI_07270.3"; exon_number "9";
Scaffold40	StringTie	exon	7997193	7997313	.	+	.	gene_id "GBI_07270"; transcript_id "GBI_07270.3"; exon_number "10";
Scaffold40	StringTie	exon	8002603	8002782	.	+	.	gene_id "GBI_07270"; transcript_id "GBI_07270.3"; exon_number "11";
Scaffold40	StringTie	exon	8003631	8003807	.	+	.	gene_id "GBI_07270"; transcript_id "GBI_07270.3"; exon_number "12";
Scaffold40	StringTie	exon	8003886	8004007	.	+	.	gene_id "GBI_07270"; transcript_id "GBI_07270.3"; exon_number "13";
Scaffold40	StringTie	exon	8004097	8004217	.	+	.	gene_id "GBI_07270"; transcript_id "GBI_07270.3"; exon_number "14";
Scaffold40	StringTie	exon	8004321	8004474	.	+	.	gene_id "GBI_07270"; transcript_id "GBI_07270.3"; exon_number "15";
Scaffold40	StringTie	exon	8007897	8008125	.	+	.	gene_id "GBI_07270"; transcript_id "GBI_07270.3"; exon_number "16";
Scaffold40	StringTie	exon	8008236	8008420	.	+	.	gene_id "GBI_07270"; transcript_id "GBI_07270.3"; exon_number "17";
Scaffold40	StringTie	exon	8008503	8008572	.	+	.	gene_id "GBI_07270"; transcript_id "GBI_07270.3"; exon_number "18";
Scaffold40	StringTie	exon	8009591	8009701	.	+	.	gene_id "GBI_07270"; transcript_id "GBI_07270.3"; exon_number "19";
Scaffold40	StringTie	exon	8011367	8011640	.	+	.	gene_id "GBI_07270"; transcript_id "GBI_07270.3"; exon_number "20";
Scaffold40	StringTie	exon	8012041	8012137	.	+	.	gene_id "GBI_07270"; transcript_id "GBI_07270.3"; exon_number "21";
Scaffold40	StringTie	exon	8012209	8012341	.	+	.	gene_id "GBI_07270"; transcript_id "GBI_07270.3"; exon_number "22";
Scaffold40	StringTie	exon	8012425	8012481	.	+	.	gene_id "GBI_07270"; transcript_id "GBI_07270.3"; exon_number "23";
Scaffold40	StringTie	exon	8012581	8013212	.	+	.	gene_id "GBI_07270"; transcript_id "GBI_07270.3"; exon_number "24";
Scaffold40	StringTie	exon	8013287	8013399	.	+	.	gene_id "GBI_07270"; transcript_id "GBI_07270.3"; exon_number "25";
Scaffold40	StringTie	exon	8013508	8013602	.	+	.	gene_id "GBI_07270"; transcript_id "GBI_07270.3"; exon_number "26";
Scaffold40	StringTie	exon	8014783	8014918	.	+	.	gene_id "GBI_07270"; transcript_id "GBI_07270.3"; exon_number "27";
Scaffold40	StringTie	exon	8017559	8017650	.	+	.	gene_id "GBI_07270"; transcript_id "GBI_07270.3"; exon_number "28";
Scaffold40	StringTie	exon	8018170	8018218	.	+	.	gene_id "GBI_07270"; transcript_id "GBI_07270.3"; exon_number "29";
Scaffold40	StringTie	exon	8018394	8018492	.	+	.	gene_id "GBI_07270"; transcript_id "GBI_07270.3"; exon_number "30";
Scaffold40	StringTie	exon	8018650	8018738	.	+	.	gene_id "GBI_07270"; transcript_id "GBI_07270.3"; exon_number "31";
Scaffold40	StringTie	exon	8022154	8022357	.	+	.	gene_id "GBI_07270"; transcript_id "GBI_07270.3"; exon_number "32";
Scaffold40	StringTie	exon	8024978	8025083	.	+	.	gene_id "GBI_07270"; transcript_id "GBI_07270.3"; exon_number "33";
Scaffold40	StringTie	exon	8029512	8029688	.	+	.	gene_id "GBI_07270"; transcript_id "GBI_07270.3"; exon_number "34";
Scaffold40	StringTie	exon	8029768	8029938	.	+	.	gene_id "GBI_07270"; transcript_id "GBI_07270.3"; exon_number "35";
Scaffold40	StringTie	exon	8030059	8030180	.	+	.	gene_id "GBI_07270"; transcript_id "GBI_07270.3"; exon_number "36";
Scaffold40	StringTie	exon	8030258	8030378	.	+	.	gene_id "GBI_07270"; transcript_id "GBI_07270.3"; exon_number "37";
Scaffold40	StringTie	exon	8032853	8033012	.	+	.	gene_id "GBI_07270"; transcript_id "GBI_07270.3"; exon_number "38";
Scaffold40	StringTie	exon	8033092	8033293	.	+	.	gene_id "GBI_07270"; transcript_id "GBI_07270.3"; exon_number "39";
Scaffold40	StringTie	exon	8033514	8033689	.	+	.	gene_id "GBI_07270"; transcript_id "GBI_07270.3"; exon_number "40";
Scaffold40	StringTie	exon	8033771	8033855	.	+	.	gene_id "GBI_07270"; transcript_id "GBI_07270.3"; exon_number "41";
Scaffold40	StringTie	exon	8034175	8034288	.	+	.	gene_id "GBI_07270"; transcript_id "GBI_07270.3"; exon_number "42";
Scaffold40	StringTie	exon	8034366	8034666	.	+	.	gene_id "GBI_07270"; transcript_id "GBI_07270.3"; exon_number "43";
Scaffold40	StringTie	exon	8034777	8034879	.	+	.	gene_id "GBI_07270"; transcript_id "GBI_07270.3"; exon_number "44";
Scaffold40	StringTie	exon	8036250	8036382	.	+	.	gene_id "GBI_07270"; transcript_id "GBI_07270.3"; exon_number "45";
Scaffold40	StringTie	exon	8036464	8036523	.	+	.	gene_id "GBI_07270"; transcript_id "GBI_07270.3"; exon_number "46";
Scaffold40	StringTie	exon	8037836	8038675	.	+	.	gene_id "GBI_07270"; transcript_id "GBI_07270.3"; exon_number "47";
Scaffold40	StringTie	exon	8038789	8038898	.	+	.	gene_id "GBI_07270"; transcript_id "GBI_07270.3"; exon_number "48";
Scaffold40	StringTie	transcript	7990288	7993674	.	+	.	gene_id "GBI_07270"; transcript_id "GBI_07270.4"; gene_name "GBI_07270"; oId "STRG.9738.2"; cmp_ref "GBI_07270-RA"; class_code "n"; tss_id "TSS25219";
Scaffold40	StringTie	exon	7990288	7992236	.	+	.	gene_id "GBI_07270"; transcript_id "GBI_07270.4"; exon_number "1";
Scaffold40	StringTie	exon	7992847	7992898	.	+	.	gene_id "GBI_07270"; transcript_id "GBI_07270.4"; exon_number "2";
Scaffold40	StringTie	exon	7992982	7993674	.	+	.	gene_id "GBI_07270"; transcript_id "GBI_07270.4"; exon_number "3";
Scaffold40	StringTie	transcript	7993737	8038898	.	+	.	gene_id "GBI_07270"; transcript_id "GBI_07270.5"; gene_name "GBI_07270"; oId "STRG.9738.3"; cmp_ref "GBI_07270-RB"; class_code "n"; tss_id "TSS25220";
Scaffold40	StringTie	exon	7993737	7995923	.	+	.	gene_id "GBI_07270"; transcript_id "GBI_07270.5"; exon_number "1";
Scaffold40	StringTie	exon	7996905	7997111	.	+	.	gene_id "GBI_07270"; transcript_id "GBI_07270.5"; exon_number "2";
Scaffold40	StringTie	exon	7997193	7997313	.	+	.	gene_id "GBI_07270"; transcript_id "GBI_07270.5"; exon_number "3";
Scaffold40	StringTie	exon	8002603	8002782	.	+	.	gene_id "GBI_07270"; transcript_id "GBI_07270.5"; exon_number "4";
Scaffold40	StringTie	exon	8003631	8003807	.	+	.	gene_id "GBI_07270"; transcript_id "GBI_07270.5"; exon_number "5";
Scaffold40	StringTie	exon	8003886	8004007	.	+	.	gene_id "GBI_07270"; transcript_id "GBI_07270.5"; exon_number "6";
Scaffold40	StringTie	exon	8004097	8004217	.	+	.	gene_id "GBI_07270"; transcript_id "GBI_07270.5"; exon_number "7";
Scaffold40	StringTie	exon	8004321	8004474	.	+	.	gene_id "GBI_07270"; transcript_id "GBI_07270.5"; exon_number "8";
Scaffold40	StringTie	exon	8007897	8008125	.	+	.	gene_id "GBI_07270"; transcript_id "GBI_07270.5"; exon_number "9";
Scaffold40	StringTie	exon	8008236	8008420	.	+	.	gene_id "GBI_07270"; transcript_id "GBI_07270.5"; exon_number "10";
Scaffold40	StringTie	exon	8008503	8008572	.	+	.	gene_id "GBI_07270"; transcript_id "GBI_07270.5"; exon_number "11";
Scaffold40	StringTie	exon	8009591	8009701	.	+	.	gene_id "GBI_07270"; transcript_id "GBI_07270.5"; exon_number "12";
Scaffold40	StringTie	exon	8011367	8011640	.	+	.	gene_id "GBI_07270"; transcript_id "GBI_07270.5"; exon_number "13";
Scaffold40	StringTie	exon	8012041	8012137	.	+	.	gene_id "GBI_07270"; transcript_id "GBI_07270.5"; exon_number "14";
Scaffold40	StringTie	exon	8012209	8012341	.	+	.	gene_id "GBI_07270"; transcript_id "GBI_07270.5"; exon_number "15";
Scaffold40	StringTie	exon	8012425	8012481	.	+	.	gene_id "GBI_07270"; transcript_id "GBI_07270.5"; exon_number "16";
Scaffold40	StringTie	exon	8012581	8013212	.	+	.	gene_id "GBI_07270"; transcript_id "GBI_07270.5"; exon_number "17";
Scaffold40	StringTie	exon	8013287	8013399	.	+	.	gene_id "GBI_07270"; transcript_id "GBI_07270.5"; exon_number "18";
Scaffold40	StringTie	exon	8013508	8013602	.	+	.	gene_id "GBI_07270"; transcript_id "GBI_07270.5"; exon_number "19";
Scaffold40	StringTie	exon	8014783	8014918	.	+	.	gene_id "GBI_07270"; transcript_id "GBI_07270.5"; exon_number "20";
Scaffold40	StringTie	exon	8017559	8017650	.	+	.	gene_id "GBI_07270"; transcript_id "GBI_07270.5"; exon_number "21";
Scaffold40	StringTie	exon	8018170	8018218	.	+	.	gene_id "GBI_07270"; transcript_id "GBI_07270.5"; exon_number "22";
Scaffold40	StringTie	exon	8018394	8018492	.	+	.	gene_id "GBI_07270"; transcript_id "GBI_07270.5"; exon_number "23";
Scaffold40	StringTie	exon	8018650	8018738	.	+	.	gene_id "GBI_07270"; transcript_id "GBI_07270.5"; exon_number "24";
Scaffold40	StringTie	exon	8022154	8022357	.	+	.	gene_id "GBI_07270"; transcript_id "GBI_07270.5"; exon_number "25";
Scaffold40	StringTie	exon	8024978	8025083	.	+	.	gene_id "GBI_07270"; transcript_id "GBI_07270.5"; exon_number "26";
Scaffold40	StringTie	exon	8029512	8029938	.	+	.	gene_id "GBI_07270"; transcript_id "GBI_07270.5"; exon_number "27";
Scaffold40	StringTie	exon	8030059	8030180	.	+	.	gene_id "GBI_07270"; transcript_id "GBI_07270.5"; exon_number "28";
Scaffold40	StringTie	exon	8030258	8030378	.	+	.	gene_id "GBI_07270"; transcript_id "GBI_07270.5"; exon_number "29";
Scaffold40	StringTie	exon	8032853	8033012	.	+	.	gene_id "GBI_07270"; transcript_id "GBI_07270.5"; exon_number "30";
Scaffold40	StringTie	exon	8033092	8033293	.	+	.	gene_id "GBI_07270"; transcript_id "GBI_07270.5"; exon_number "31";
Scaffold40	StringTie	exon	8033514	8033689	.	+	.	gene_id "GBI_07270"; transcript_id "GBI_07270.5"; exon_number "32";
Scaffold40	StringTie	exon	8033771	8033855	.	+	.	gene_id "GBI_07270"; transcript_id "GBI_07270.5"; exon_number "33";
Scaffold40	StringTie	exon	8034175	8034288	.	+	.	gene_id "GBI_07270"; transcript_id "GBI_07270.5"; exon_number "34";
Scaffold40	StringTie	exon	8034366	8034666	.	+	.	gene_id "GBI_07270"; transcript_id "GBI_07270.5"; exon_number "35";
Scaffold40	StringTie	exon	8034777	8034879	.	+	.	gene_id "GBI_07270"; transcript_id "GBI_07270.5"; exon_number "36";
Scaffold40	StringTie	exon	8036250	8036523	.	+	.	gene_id "GBI_07270"; transcript_id "GBI_07270.5"; exon_number "37";
Scaffold40	StringTie	exon	8037836	8038675	.	+	.	gene_id "GBI_07270"; transcript_id "GBI_07270.5"; exon_number "38";
Scaffold40	StringTie	exon	8038789	8038898	.	+	.	gene_id "GBI_07270"; transcript_id "GBI_07270.5"; exon_number "39";
Scaffold40	StringTie	transcript	8016353	8038898	.	+	.	gene_id "GBI_07270"; transcript_id "GBI_07270.6"; gene_name "GBI_07270"; oId "STRG.9738.4"; cmp_ref "GBI_07270-RB"; class_code "n"; tss_id "TSS25221";
Scaffold40	StringTie	exon	8016353	8017650	.	+	.	gene_id "GBI_07270"; transcript_id "GBI_07270.6"; exon_number "1";
Scaffold40	StringTie	exon	8018170	8018218	.	+	.	gene_id "GBI_07270"; transcript_id "GBI_07270.6"; exon_number "2";
Scaffold40	StringTie	exon	8018394	8018492	.	+	.	gene_id "GBI_07270"; transcript_id "GBI_07270.6"; exon_number "3";
Scaffold40	StringTie	exon	8018650	8018738	.	+	.	gene_id "GBI_07270"; transcript_id "GBI_07270.6"; exon_number "4";
Scaffold40	StringTie	exon	8022154	8022357	.	+	.	gene_id "GBI_07270"; transcript_id "GBI_07270.6"; exon_number "5";
Scaffold40	StringTie	exon	8024978	8025083	.	+	.	gene_id "GBI_07270"; transcript_id "GBI_07270.6"; exon_number "6";
Scaffold40	StringTie	exon	8029512	8029938	.	+	.	gene_id "GBI_07270"; transcript_id "GBI_07270.6"; exon_number "7";
Scaffold40	StringTie	exon	8030059	8030180	.	+	.	gene_id "GBI_07270"; transcript_id "GBI_07270.6"; exon_number "8";
Scaffold40	StringTie	exon	8030258	8030378	.	+	.	gene_id "GBI_07270"; transcript_id "GBI_07270.6"; exon_number "9";
Scaffold40	StringTie	exon	8032853	8033012	.	+	.	gene_id "GBI_07270"; transcript_id "GBI_07270.6"; exon_number "10";
Scaffold40	StringTie	exon	8033092	8033293	.	+	.	gene_id "GBI_07270"; transcript_id "GBI_07270.6"; exon_number "11";
Scaffold40	StringTie	exon	8033514	8033689	.	+	.	gene_id "GBI_07270"; transcript_id "GBI_07270.6"; exon_number "12";
Scaffold40	StringTie	exon	8033771	8033855	.	+	.	gene_id "GBI_07270"; transcript_id "GBI_07270.6"; exon_number "13";
Scaffold40	StringTie	exon	8034175	8034288	.	+	.	gene_id "GBI_07270"; transcript_id "GBI_07270.6"; exon_number "14";
Scaffold40	StringTie	exon	8034366	8034666	.	+	.	gene_id "GBI_07270"; transcript_id "GBI_07270.6"; exon_number "15";
Scaffold40	StringTie	exon	8034777	8034879	.	+	.	gene_id "GBI_07270"; transcript_id "GBI_07270.6"; exon_number "16";
Scaffold40	StringTie	exon	8036250	8036523	.	+	.	gene_id "GBI_07270"; transcript_id "GBI_07270.6"; exon_number "17";
Scaffold40	StringTie	exon	8037836	8038675	.	+	.	gene_id "GBI_07270"; transcript_id "GBI_07270.6"; exon_number "18";
Scaffold40	StringTie	exon	8038789	8038898	.	+	.	gene_id "GBI_07270"; transcript_id "GBI_07270.6"; exon_number "19";
Scaffold40	StringTie	transcript	8028429	8038898	.	+	.	gene_id "GBI_07270"; transcript_id "GBI_07270.7"; gene_name "GBI_07270"; oId "STRG.9738.5"; cmp_ref "GBI_07270-RB"; class_code "m"; tss_id "TSS25222";
Scaffold40	StringTie	exon	8028429	8029688	.	+	.	gene_id "GBI_07270"; transcript_id "GBI_07270.7"; exon_number "1";
Scaffold40	StringTie	exon	8029768	8029938	.	+	.	gene_id "GBI_07270"; transcript_id "GBI_07270.7"; exon_number "2";
Scaffold40	StringTie	exon	8030059	8030180	.	+	.	gene_id "GBI_07270"; transcript_id "GBI_07270.7"; exon_number "3";
Scaffold40	StringTie	exon	8030258	8030378	.	+	.	gene_id "GBI_07270"; transcript_id "GBI_07270.7"; exon_number "4";
Scaffold40	StringTie	exon	8032853	8033012	.	+	.	gene_id "GBI_07270"; transcript_id "GBI_07270.7"; exon_number "5";
Scaffold40	StringTie	exon	8033092	8033293	.	+	.	gene_id "GBI_07270"; transcript_id "GBI_07270.7"; exon_number "6";
Scaffold40	StringTie	exon	8033514	8033689	.	+	.	gene_id "GBI_07270"; transcript_id "GBI_07270.7"; exon_number "7";
Scaffold40	StringTie	exon	8033771	8033855	.	+	.	gene_id "GBI_07270"; transcript_id "GBI_07270.7"; exon_number "8";
Scaffold40	StringTie	exon	8034175	8034288	.	+	.	gene_id "GBI_07270"; transcript_id "GBI_07270.7"; exon_number "9";
Scaffold40	StringTie	exon	8034366	8034666	.	+	.	gene_id "GBI_07270"; transcript_id "GBI_07270.7"; exon_number "10";
Scaffold40	StringTie	exon	8034777	8034879	.	+	.	gene_id "GBI_07270"; transcript_id "GBI_07270.7"; exon_number "11";
Scaffold40	StringTie	exon	8036250	8036523	.	+	.	gene_id "GBI_07270"; transcript_id "GBI_07270.7"; exon_number "12";
Scaffold40	StringTie	exon	8037836	8038675	.	+	.	gene_id "GBI_07270"; transcript_id "GBI_07270.7"; exon_number "13";
Scaffold40	StringTie	exon	8038789	8038898	.	+	.	gene_id "GBI_07270"; transcript_id "GBI_07270.7"; exon_number "14";
Scaffold40	StringTie	transcript	8035784	8038898	.	+	.	gene_id "GBI_07270"; transcript_id "GBI_07270.8"; gene_name "GBI_07270"; oId "STRG.9738.6"; cmp_ref "GBI_07270-RB"; class_code "j"; tss_id "TSS25223";
Scaffold40	StringTie	exon	8035784	8036382	.	+	.	gene_id "GBI_07270"; transcript_id "GBI_07270.8"; exon_number "1";
Scaffold40	StringTie	exon	8036464	8036523	.	+	.	gene_id "GBI_07270"; transcript_id "GBI_07270.8"; exon_number "2";
Scaffold40	StringTie	exon	8037836	8038675	.	+	.	gene_id "GBI_07270"; transcript_id "GBI_07270.8"; exon_number "3";
Scaffold40	StringTie	exon	8038789	8038898	.	+	.	gene_id "GBI_07270"; transcript_id "GBI_07270.8"; exon_number "4";
Scaffold40	maker	CDS	7989649	7989851	.	+	0	gene_id "GBI_07270"; transcript_id "GBI_07270-RA"; Parent "GBI_07270-RA"; gene_name "GBI_07270";
Scaffold40	maker	CDS	7990012	7990133	.	+	1	gene_id "GBI_07270"; transcript_id "GBI_07270-RA"; Parent "GBI_07270-RA"; gene_name "GBI_07270";
Scaffold40	maker	CDS	7990487	7990590	.	+	2	gene_id "GBI_07270"; transcript_id "GBI_07270-RA"; Parent "GBI_07270-RA"; gene_name "GBI_07270";
Scaffold40	maker	CDS	7990665	7990857	.	+	0	gene_id "GBI_07270"; transcript_id "GBI_07270-RA"; Parent "GBI_07270-RA"; gene_name "GBI_07270";
Scaffold40	maker	CDS	7992175	7992236	.	+	2	gene_id "GBI_07270"; transcript_id "GBI_07270-RA"; Parent "GBI_07270-RA"; gene_name "GBI_07270";
Scaffold40	maker	CDS	7992847	7992898	.	+	0	gene_id "GBI_07270"; transcript_id "GBI_07270-RA"; Parent "GBI_07270-RA"; gene_name "GBI_07270";
Scaffold40	maker	CDS	7992982	7993134	.	+	2	gene_id "GBI_07270"; transcript_id "GBI_07270-RA"; Parent "GBI_07270-RA"; gene_name "GBI_07270";
Scaffold40	maker	CDS	7995835	7995923	.	+	2	gene_id "GBI_07270"; transcript_id "GBI_07270-RA"; Parent "GBI_07270-RA"; gene_name "GBI_07270";
Scaffold40	maker	CDS	7996905	7997111	.	+	0	gene_id "GBI_07270"; transcript_id "GBI_07270-RA"; Parent "GBI_07270-RA"; gene_name "GBI_07270";
Scaffold40	maker	CDS	7997193	7997313	.	+	0	gene_id "GBI_07270"; transcript_id "GBI_07270-RA"; Parent "GBI_07270-RA"; gene_name "GBI_07270";
Scaffold40	maker	CDS	8002603	8002782	.	+	2	gene_id "GBI_07270"; transcript_id "GBI_07270-RA"; Parent "GBI_07270-RA"; gene_name "GBI_07270";
Scaffold40	maker	CDS	8003631	8003807	.	+	2	gene_id "GBI_07270"; transcript_id "GBI_07270-RA"; Parent "GBI_07270-RA"; gene_name "GBI_07270";
Scaffold40	maker	CDS	8003886	8004007	.	+	2	gene_id "GBI_07270"; transcript_id "GBI_07270-RA"; Parent "GBI_07270-RA"; gene_name "GBI_07270";
Scaffold40	maker	CDS	8004097	8004217	.	+	0	gene_id "GBI_07270"; transcript_id "GBI_07270-RA"; Parent "GBI_07270-RA"; gene_name "GBI_07270";
Scaffold40	maker	CDS	8004321	8004474	.	+	2	gene_id "GBI_07270"; transcript_id "GBI_07270-RA"; Parent "GBI_07270-RA"; gene_name "GBI_07270";
Scaffold40	maker	CDS	8007897	8008125	.	+	1	gene_id "GBI_07270"; transcript_id "GBI_07270-RA"; Parent "GBI_07270-RA"; gene_name "GBI_07270";
Scaffold40	maker	CDS	8008236	8008420	.	+	0	gene_id "GBI_07270"; transcript_id "GBI_07270-RA"; Parent "GBI_07270-RA"; gene_name "GBI_07270";
Scaffold40	maker	CDS	8008503	8008572	.	+	1	gene_id "GBI_07270"; transcript_id "GBI_07270-RA"; Parent "GBI_07270-RA"; gene_name "GBI_07270";
Scaffold40	maker	CDS	8009591	8009701	.	+	0	gene_id "GBI_07270"; transcript_id "GBI_07270-RA"; Parent "GBI_07270-RA"; gene_name "GBI_07270";
Scaffold40	maker	CDS	8011367	8011640	.	+	0	gene_id "GBI_07270"; transcript_id "GBI_07270-RA"; Parent "GBI_07270-RA"; gene_name "GBI_07270";
Scaffold40	maker	CDS	8012041	8012137	.	+	2	gene_id "GBI_07270"; transcript_id "GBI_07270-RA"; Parent "GBI_07270-RA"; gene_name "GBI_07270";
Scaffold40	maker	CDS	8012209	8012341	.	+	1	gene_id "GBI_07270"; transcript_id "GBI_07270-RA"; Parent "GBI_07270-RA"; gene_name "GBI_07270";
Scaffold40	maker	CDS	8012425	8012481	.	+	0	gene_id "GBI_07270"; transcript_id "GBI_07270-RA"; Parent "GBI_07270-RA"; gene_name "GBI_07270";
Scaffold40	maker	CDS	8013100	8013212	.	+	0	gene_id "GBI_07270"; transcript_id "GBI_07270-RA"; Parent "GBI_07270-RA"; gene_name "GBI_07270";
Scaffold40	maker	CDS	8013287	8013399	.	+	1	gene_id "GBI_07270"; transcript_id "GBI_07270-RA"; Parent "GBI_07270-RA"; gene_name "GBI_07270";
Scaffold40	maker	CDS	8013508	8013602	.	+	2	gene_id "GBI_07270"; transcript_id "GBI_07270-RA"; Parent "GBI_07270-RA"; gene_name "GBI_07270";
Scaffold40	maker	CDS	8014783	8014918	.	+	0	gene_id "GBI_07270"; transcript_id "GBI_07270-RA"; Parent "GBI_07270-RA"; gene_name "GBI_07270";
Scaffold40	maker	CDS	8029512	8029688	.	+	2	gene_id "GBI_07270"; transcript_id "GBI_07270-RA"; Parent "GBI_07270-RA"; gene_name "GBI_07270";
Scaffold40	maker	CDS	8029768	8029938	.	+	2	gene_id "GBI_07270"; transcript_id "GBI_07270-RA"; Parent "GBI_07270-RA"; gene_name "GBI_07270";
Scaffold40	maker	CDS	8030059	8030180	.	+	2	gene_id "GBI_07270"; transcript_id "GBI_07270-RA"; Parent "GBI_07270-RA"; gene_name "GBI_07270";
Scaffold40	maker	CDS	8030258	8030378	.	+	0	gene_id "GBI_07270"; transcript_id "GBI_07270-RA"; Parent "GBI_07270-RA"; gene_name "GBI_07270";
Scaffold40	maker	CDS	8032853	8033012	.	+	2	gene_id "GBI_07270"; transcript_id "GBI_07270-RA"; Parent "GBI_07270-RA"; gene_name "GBI_07270";
Scaffold40	maker	CDS	8033092	8033293	.	+	1	gene_id "GBI_07270"; transcript_id "GBI_07270-RA"; Parent "GBI_07270-RA"; gene_name "GBI_07270";
Scaffold40	maker	CDS	8033514	8033689	.	+	0	gene_id "GBI_07270"; transcript_id "GBI_07270-RA"; Parent "GBI_07270-RA"; gene_name "GBI_07270";
Scaffold40	maker	CDS	8033771	8033855	.	+	1	gene_id "GBI_07270"; transcript_id "GBI_07270-RA"; Parent "GBI_07270-RA"; gene_name "GBI_07270";
Scaffold40	maker	CDS	8034175	8034288	.	+	0	gene_id "GBI_07270"; transcript_id "GBI_07270-RA"; Parent "GBI_07270-RA"; gene_name "GBI_07270";
Scaffold40	maker	CDS	8034366	8034666	.	+	0	gene_id "GBI_07270"; transcript_id "GBI_07270-RA"; Parent "GBI_07270-RA"; gene_name "GBI_07270";
Scaffold40	maker	CDS	8034777	8034879	.	+	2	gene_id "GBI_07270"; transcript_id "GBI_07270-RA"; Parent "GBI_07270-RA"; gene_name "GBI_07270";
Scaffold40	maker	CDS	8036250	8036382	.	+	1	gene_id "GBI_07270"; transcript_id "GBI_07270-RA"; Parent "GBI_07270-RA"; gene_name "GBI_07270";
Scaffold40	maker	CDS	8036464	8036523	.	+	0	gene_id "GBI_07270"; transcript_id "GBI_07270-RA"; Parent "GBI_07270-RA"; gene_name "GBI_07270";
Scaffold40	maker	CDS	8037836	8037910	.	+	0	gene_id "GBI_07270"; transcript_id "GBI_07270-RA"; Parent "GBI_07270-RA"; gene_name "GBI_07270";
Scaffold40	AGAT	five_prime_UTR	7988844	7989648	.	+	.	gene_id "GBI_07270"; transcript_id "GBI_07270-RA"; Parent "GBI_07270-RA"; gene_name "GBI_07270";
Scaffold40	AGAT	three_prime_UTR	8037911	8038675	.	+	.	gene_id "GBI_07270"; transcript_id "GBI_07270-RA"; Parent "GBI_07270-RA"; gene_name "GBI_07270";
Scaffold40	AGAT	three_prime_UTR	8038789	8038899	.	+	.	gene_id "GBI_07270"; transcript_id "GBI_07270-RA"; Parent "GBI_07270-RA"; gene_name "GBI_07270";
Scaffold40	maker	CDS	7989649	7989851	.	+	0	gene_id "GBI_07270"; transcript_id "GBI_07270-RB"; Parent "GBI_07270-RB"; gene_name "GBI_07270"; previous_transcript_id "GBI_07270-RB";
Scaffold40	maker	CDS	7990012	7990133	.	+	1	gene_id "GBI_07270"; transcript_id "GBI_07270-RB"; Parent "GBI_07270-RB"; gene_name "GBI_07270"; previous_transcript_id "GBI_07270-RB";
Scaffold40	maker	CDS	7990487	7990590	.	+	2	gene_id "GBI_07270"; transcript_id "GBI_07270-RB"; Parent "GBI_07270-RB"; gene_name "GBI_07270"; previous_transcript_id "GBI_07270-RB";
Scaffold40	maker	CDS	7990665	7990848	.	+	0	gene_id "GBI_07270"; transcript_id "GBI_07270-RB"; Parent "GBI_07270-RB"; gene_name "GBI_07270"; previous_transcript_id "GBI_07270-RB";
Scaffold40	maker	CDS	7992982	7993134	.	+	2	gene_id "GBI_07270"; transcript_id "GBI_07270-RB"; Parent "GBI_07270-RB"; gene_name "GBI_07270"; previous_transcript_id "GBI_07270-RB";
Scaffold40	maker	CDS	7995835	7995923	.	+	2	gene_id "GBI_07270"; transcript_id "GBI_07270-RB"; Parent "GBI_07270-RB"; gene_name "GBI_07270"; previous_transcript_id "GBI_07270-RB";
Scaffold40	maker	CDS	7996905	7997111	.	+	0	gene_id "GBI_07270"; transcript_id "GBI_07270-RB"; Parent "GBI_07270-RB"; gene_name "GBI_07270"; previous_transcript_id "GBI_07270-RB";
Scaffold40	maker	CDS	7997193	7997313	.	+	0	gene_id "GBI_07270"; transcript_id "GBI_07270-RB"; Parent "GBI_07270-RB"; gene_name "GBI_07270"; previous_transcript_id "GBI_07270-RB";
Scaffold40	maker	CDS	8002603	8002782	.	+	2	gene_id "GBI_07270"; transcript_id "GBI_07270-RB"; Parent "GBI_07270-RB"; gene_name "GBI_07270"; previous_transcript_id "GBI_07270-RB";
Scaffold40	maker	CDS	8003631	8003807	.	+	2	gene_id "GBI_07270"; transcript_id "GBI_07270-RB"; Parent "GBI_07270-RB"; gene_name "GBI_07270"; previous_transcript_id "GBI_07270-RB";
Scaffold40	maker	CDS	8003886	8004007	.	+	2	gene_id "GBI_07270"; transcript_id "GBI_07270-RB"; Parent "GBI_07270-RB"; gene_name "GBI_07270"; previous_transcript_id "GBI_07270-RB";
Scaffold40	maker	CDS	8004097	8004217	.	+	0	gene_id "GBI_07270"; transcript_id "GBI_07270-RB"; Parent "GBI_07270-RB"; gene_name "GBI_07270"; previous_transcript_id "GBI_07270-RB";
Scaffold40	maker	CDS	8004321	8004474	.	+	2	gene_id "GBI_07270"; transcript_id "GBI_07270-RB"; Parent "GBI_07270-RB"; gene_name "GBI_07270"; previous_transcript_id "GBI_07270-RB";
Scaffold40	maker	CDS	8007897	8008125	.	+	1	gene_id "GBI_07270"; transcript_id "GBI_07270-RB"; Parent "GBI_07270-RB"; gene_name "GBI_07270"; previous_transcript_id "GBI_07270-RB";
Scaffold40	maker	CDS	8008236	8008420	.	+	0	gene_id "GBI_07270"; transcript_id "GBI_07270-RB"; Parent "GBI_07270-RB"; gene_name "GBI_07270"; previous_transcript_id "GBI_07270-RB";
Scaffold40	maker	CDS	8008503	8008572	.	+	1	gene_id "GBI_07270"; transcript_id "GBI_07270-RB"; Parent "GBI_07270-RB"; gene_name "GBI_07270"; previous_transcript_id "GBI_07270-RB";
Scaffold40	maker	CDS	8009591	8009701	.	+	0	gene_id "GBI_07270"; transcript_id "GBI_07270-RB"; Parent "GBI_07270-RB"; gene_name "GBI_07270"; previous_transcript_id "GBI_07270-RB";
Scaffold40	maker	CDS	8011367	8011640	.	+	0	gene_id "GBI_07270"; transcript_id "GBI_07270-RB"; Parent "GBI_07270-RB"; gene_name "GBI_07270"; previous_transcript_id "GBI_07270-RB";
Scaffold40	maker	CDS	8012041	8012137	.	+	2	gene_id "GBI_07270"; transcript_id "GBI_07270-RB"; Parent "GBI_07270-RB"; gene_name "GBI_07270"; previous_transcript_id "GBI_07270-RB";
Scaffold40	maker	CDS	8012209	8012341	.	+	1	gene_id "GBI_07270"; transcript_id "GBI_07270-RB"; Parent "GBI_07270-RB"; gene_name "GBI_07270"; previous_transcript_id "GBI_07270-RB";
Scaffold40	maker	CDS	8012425	8012481	.	+	0	gene_id "GBI_07270"; transcript_id "GBI_07270-RB"; Parent "GBI_07270-RB"; gene_name "GBI_07270"; previous_transcript_id "GBI_07270-RB";
Scaffold40	maker	CDS	8013100	8013212	.	+	0	gene_id "GBI_07270"; transcript_id "GBI_07270-RB"; Parent "GBI_07270-RB"; gene_name "GBI_07270"; previous_transcript_id "GBI_07270-RB";
Scaffold40	maker	CDS	8013287	8013399	.	+	1	gene_id "GBI_07270"; transcript_id "GBI_07270-RB"; Parent "GBI_07270-RB"; gene_name "GBI_07270"; previous_transcript_id "GBI_07270-RB";
Scaffold40	maker	CDS	8013508	8013602	.	+	2	gene_id "GBI_07270"; transcript_id "GBI_07270-RB"; Parent "GBI_07270-RB"; gene_name "GBI_07270"; previous_transcript_id "GBI_07270-RB";
Scaffold40	maker	CDS	8014783	8014918	.	+	0	gene_id "GBI_07270"; transcript_id "GBI_07270-RB"; Parent "GBI_07270-RB"; gene_name "GBI_07270"; previous_transcript_id "GBI_07270-RB";
Scaffold40	maker	CDS	8029512	8029688	.	+	2	gene_id "GBI_07270"; transcript_id "GBI_07270-RB"; Parent "GBI_07270-RB"; gene_name "GBI_07270"; previous_transcript_id "GBI_07270-RB";
Scaffold40	maker	CDS	8029768	8029938	.	+	2	gene_id "GBI_07270"; transcript_id "GBI_07270-RB"; Parent "GBI_07270-RB"; gene_name "GBI_07270"; previous_transcript_id "GBI_07270-RB";
Scaffold40	maker	CDS	8030059	8030180	.	+	2	gene_id "GBI_07270"; transcript_id "GBI_07270-RB"; Parent "GBI_07270-RB"; gene_name "GBI_07270"; previous_transcript_id "GBI_07270-RB";
Scaffold40	maker	CDS	8030258	8030378	.	+	0	gene_id "GBI_07270"; transcript_id "GBI_07270-RB"; Parent "GBI_07270-RB"; gene_name "GBI_07270"; previous_transcript_id "GBI_07270-RB";
Scaffold40	maker	CDS	8032853	8033012	.	+	2	gene_id "GBI_07270"; transcript_id "GBI_07270-RB"; Parent "GBI_07270-RB"; gene_name "GBI_07270"; previous_transcript_id "GBI_07270-RB";
Scaffold40	maker	CDS	8033092	8033293	.	+	1	gene_id "GBI_07270"; transcript_id "GBI_07270-RB"; Parent "GBI_07270-RB"; gene_name "GBI_07270"; previous_transcript_id "GBI_07270-RB";
Scaffold40	maker	CDS	8033514	8033689	.	+	0	gene_id "GBI_07270"; transcript_id "GBI_07270-RB"; Parent "GBI_07270-RB"; gene_name "GBI_07270"; previous_transcript_id "GBI_07270-RB";
Scaffold40	maker	CDS	8033771	8033855	.	+	1	gene_id "GBI_07270"; transcript_id "GBI_07270-RB"; Parent "GBI_07270-RB"; gene_name "GBI_07270"; previous_transcript_id "GBI_07270-RB";
Scaffold40	maker	CDS	8034175	8034288	.	+	0	gene_id "GBI_07270"; transcript_id "GBI_07270-RB"; Parent "GBI_07270-RB"; gene_name "GBI_07270"; previous_transcript_id "GBI_07270-RB";
Scaffold40	maker	CDS	8034366	8034666	.	+	0	gene_id "GBI_07270"; transcript_id "GBI_07270-RB"; Parent "GBI_07270-RB"; gene_name "GBI_07270"; previous_transcript_id "GBI_07270-RB";
Scaffold40	maker	CDS	8034777	8034879	.	+	2	gene_id "GBI_07270"; transcript_id "GBI_07270-RB"; Parent "GBI_07270-RB"; gene_name "GBI_07270"; previous_transcript_id "GBI_07270-RB";
Scaffold40	maker	CDS	8036250	8036382	.	+	1	gene_id "GBI_07270"; transcript_id "GBI_07270-RB"; Parent "GBI_07270-RB"; gene_name "GBI_07270"; previous_transcript_id "GBI_07270-RB";
Scaffold40	maker	CDS	8036464	8036523	.	+	0	gene_id "GBI_07270"; transcript_id "GBI_07270-RB"; Parent "GBI_07270-RB"; gene_name "GBI_07270"; previous_transcript_id "GBI_07270-RB";
Scaffold40	maker	CDS	8037836	8037910	.	+	0	gene_id "GBI_07270"; transcript_id "GBI_07270-RB"; Parent "GBI_07270-RB"; gene_name "GBI_07270"; previous_transcript_id "GBI_07270-RB";
Scaffold40	AGAT	five_prime_UTR	7988844	7989648	.	+	.	gene_id "GBI_07270"; transcript_id "GBI_07270-RB"; Parent "GBI_07270-RB"; gene_name "GBI_07270"; previous_transcript_id "GBI_07270-RB";
Scaffold40	AGAT	three_prime_UTR	8037911	8038675	.	+	.	gene_id "GBI_07270"; transcript_id "GBI_07270-RB"; Parent "GBI_07270-RB"; gene_name "GBI_07270"; previous_transcript_id "GBI_07270-RB";
Scaffold40	AGAT	three_prime_UTR	8038789	8038899	.	+	.	gene_id "GBI_07270"; transcript_id "GBI_07270-RB"; Parent "GBI_07270-RB"; gene_name "GBI_07270"; previous_transcript_id "GBI_07270-RB";
Scaffold40	AGAT	gene	8037925	8049056	.	-	.	gene_id "GBI_07271"; gene_name "GBI_07271";
Scaffold40	AGAT	transcript	8037925	8048551	.	-	.	gene_id "GBI_07271"; transcript_id "GBI_07271-RA"; Parent "GBI_07271"; gene_name "GBI_07271";
Scaffold40	maker	exon	8037925	8038679	.	-	.	gene_id "GBI_07271"; transcript_id "GBI_07271-RA"; Parent "GBI_07271-RA"; gene_name "GBI_07271";
Scaffold40	maker	exon	8038793	8039866	.	-	.	gene_id "GBI_07271"; transcript_id "GBI_07271-RA"; Parent "GBI_07271-RA"; gene_name "GBI_07271";
Scaffold40	maker	exon	8040284	8040339	.	-	.	gene_id "GBI_07271"; transcript_id "GBI_07271-RA"; Parent "GBI_07271-RA"; gene_name "GBI_07271";
Scaffold40	maker	exon	8044935	8045058	.	-	.	gene_id "GBI_07271"; transcript_id "GBI_07271-RA"; Parent "GBI_07271-RA"; gene_name "GBI_07271";
Scaffold40	maker	exon	8045816	8046196	.	-	.	gene_id "GBI_07271"; transcript_id "GBI_07271-RA"; Parent "GBI_07271-RA"; gene_name "GBI_07271";
Scaffold40	maker	exon	8047805	8048012	.	-	.	gene_id "GBI_07271"; transcript_id "GBI_07271-RA"; Parent "GBI_07271-RA"; gene_name "GBI_07271";
Scaffold40	maker	exon	8048264	8048352	.	-	.	gene_id "GBI_07271"; transcript_id "GBI_07271-RA"; Parent "GBI_07271-RA"; gene_name "GBI_07271";
Scaffold40	maker	exon	8048429	8048551	.	-	.	gene_id "GBI_07271"; transcript_id "GBI_07271-RA"; Parent "GBI_07271-RA"; gene_name "GBI_07271";
Scaffold40	AGAT	transcript	8037925	8049024	.	-	.	gene_id "GBI_07271"; transcript_id "GBI_07271-RB"; Parent "GBI_07271"; gene_name "GBI_07271";
Scaffold40	maker	exon	8037925	8038679	.	-	.	gene_id "GBI_07271"; transcript_id "GBI_07271-RB"; Parent "GBI_07271-RB"; gene_name "GBI_07271"; previous_transcript_id "GBI_07271-RB";
Scaffold40	maker	exon	8038793	8039866	.	-	.	gene_id "GBI_07271"; transcript_id "GBI_07271-RB"; Parent "GBI_07271-RB"; gene_name "GBI_07271"; previous_transcript_id "GBI_07271-RB";
Scaffold40	maker	exon	8040284	8040339	.	-	.	gene_id "GBI_07271"; transcript_id "GBI_07271-RB"; Parent "GBI_07271-RB"; gene_name "GBI_07271"; previous_transcript_id "GBI_07271-RB";
Scaffold40	maker	exon	8044935	8045058	.	-	.	gene_id "GBI_07271"; transcript_id "GBI_07271-RB"; Parent "GBI_07271-RB"; gene_name "GBI_07271"; previous_transcript_id "GBI_07271-RB";
Scaffold40	maker	exon	8045816	8046196	.	-	.	gene_id "GBI_07271"; transcript_id "GBI_07271-RB"; Parent "GBI_07271-RB"; gene_name "GBI_07271"; previous_transcript_id "GBI_07271-RB";
Scaffold40	maker	exon	8047805	8048012	.	-	.	gene_id "GBI_07271"; transcript_id "GBI_07271-RB"; Parent "GBI_07271-RB"; gene_name "GBI_07271"; previous_transcript_id "GBI_07271-RB";
Scaffold40	maker	exon	8048264	8048352	.	-	.	gene_id "GBI_07271"; transcript_id "GBI_07271-RB"; Parent "GBI_07271-RB"; gene_name "GBI_07271"; previous_transcript_id "GBI_07271-RB";
Scaffold40	maker	exon	8048429	8048488	.	-	.	gene_id "GBI_07271"; transcript_id "GBI_07271-RB"; Parent "GBI_07271-RB"; gene_name "GBI_07271"; previous_transcript_id "GBI_07271-RB";
Scaffold40	maker	exon	8048598	8049024	.	-	.	gene_id "GBI_07271"; transcript_id "GBI_07271-RB"; Parent "GBI_07271-RB"; gene_name "GBI_07271"; previous_transcript_id "GBI_07271-RB";
Scaffold40	StringTie	transcript	8037964	8049056	.	-	.	gene_id "GBI_07271"; transcript_id "GBI_07271.3"; gene_name "GBI_07271"; oId "STRG.9740.1"; cmp_ref "GBI_07271-RB"; class_code "n"; tss_id "TSS25315";
Scaffold40	StringTie	exon	8037964	8038676	.	-	.	gene_id "GBI_07271"; transcript_id "GBI_07271.3"; exon_number "1";
Scaffold40	StringTie	exon	8038790	8039866	.	-	.	gene_id "GBI_07271"; transcript_id "GBI_07271.3"; exon_number "2";
Scaffold40	StringTie	exon	8040284	8044753	.	-	.	gene_id "GBI_07271"; transcript_id "GBI_07271.3"; exon_number "3";
Scaffold40	StringTie	exon	8044966	8046196	.	-	.	gene_id "GBI_07271"; transcript_id "GBI_07271.3"; exon_number "4";
Scaffold40	StringTie	exon	8047805	8048012	.	-	.	gene_id "GBI_07271"; transcript_id "GBI_07271.3"; exon_number "5";
Scaffold40	StringTie	exon	8048264	8048352	.	-	.	gene_id "GBI_07271"; transcript_id "GBI_07271.3"; exon_number "6";
Scaffold40	StringTie	exon	8048429	8048488	.	-	.	gene_id "GBI_07271"; transcript_id "GBI_07271.3"; exon_number "7";
Scaffold40	StringTie	exon	8048598	8049056	.	-	.	gene_id "GBI_07271"; transcript_id "GBI_07271.3"; exon_number "8";
Scaffold40	maker	CDS	8039714	8039866	.	-	0	gene_id "GBI_07271"; transcript_id "GBI_07271-RA"; Parent "GBI_07271-RA"; gene_name "GBI_07271";
Scaffold40	maker	CDS	8040284	8040339	.	-	2	gene_id "GBI_07271"; transcript_id "GBI_07271-RA"; Parent "GBI_07271-RA"; gene_name "GBI_07271";
Scaffold40	maker	CDS	8044935	8045058	.	-	0	gene_id "GBI_07271"; transcript_id "GBI_07271-RA"; Parent "GBI_07271-RA"; gene_name "GBI_07271";
Scaffold40	maker	CDS	8045816	8046196	.	-	0	gene_id "GBI_07271"; transcript_id "GBI_07271-RA"; Parent "GBI_07271-RA"; gene_name "GBI_07271";
Scaffold40	maker	CDS	8047805	8048012	.	-	1	gene_id "GBI_07271"; transcript_id "GBI_07271-RA"; Parent "GBI_07271-RA"; gene_name "GBI_07271";
Scaffold40	maker	CDS	8048264	8048352	.	-	0	gene_id "GBI_07271"; transcript_id "GBI_07271-RA"; Parent "GBI_07271-RA"; gene_name "GBI_07271";
Scaffold40	maker	CDS	8048429	8048455	.	-	0	gene_id "GBI_07271"; transcript_id "GBI_07271-RA"; Parent "GBI_07271-RA"; gene_name "GBI_07271";
Scaffold40	AGAT	five_prime_UTR	8048456	8048551	.	-	.	gene_id "GBI_07271"; transcript_id "GBI_07271-RA"; Parent "GBI_07271-RA"; gene_name "GBI_07271";
Scaffold40	AGAT	three_prime_UTR	8037925	8038679	.	-	.	gene_id "GBI_07271"; transcript_id "GBI_07271-RA"; Parent "GBI_07271-RA"; gene_name "GBI_07271";
Scaffold40	AGAT	three_prime_UTR	8038793	8039713	.	-	.	gene_id "GBI_07271"; transcript_id "GBI_07271-RA"; Parent "GBI_07271-RA"; gene_name "GBI_07271";
Scaffold40	maker	CDS	8039714	8039866	.	-	0	gene_id "GBI_07271"; transcript_id "GBI_07271-RB"; Parent "GBI_07271-RB"; gene_name "GBI_07271"; previous_transcript_id "GBI_07271-RB";
Scaffold40	maker	CDS	8040284	8040339	.	-	2	gene_id "GBI_07271"; transcript_id "GBI_07271-RB"; Parent "GBI_07271-RB"; gene_name "GBI_07271"; previous_transcript_id "GBI_07271-RB";
Scaffold40	maker	CDS	8044935	8045058	.	-	0	gene_id "GBI_07271"; transcript_id "GBI_07271-RB"; Parent "GBI_07271-RB"; gene_name "GBI_07271"; previous_transcript_id "GBI_07271-RB";
Scaffold40	maker	CDS	8045816	8046196	.	-	0	gene_id "GBI_07271"; transcript_id "GBI_07271-RB"; Parent "GBI_07271-RB"; gene_name "GBI_07271"; previous_transcript_id "GBI_07271-RB";
Scaffold40	maker	CDS	8047805	8048012	.	-	1	gene_id "GBI_07271"; transcript_id "GBI_07271-RB"; Parent "GBI_07271-RB"; gene_name "GBI_07271"; previous_transcript_id "GBI_07271-RB";
Scaffold40	maker	CDS	8048264	8048352	.	-	0	gene_id "GBI_07271"; transcript_id "GBI_07271-RB"; Parent "GBI_07271-RB"; gene_name "GBI_07271"; previous_transcript_id "GBI_07271-RB";
Scaffold40	maker	CDS	8048429	8048455	.	-	0	gene_id "GBI_07271"; transcript_id "GBI_07271-RB"; Parent "GBI_07271-RB"; gene_name "GBI_07271"; previous_transcript_id "GBI_07271-RB";
Scaffold40	AGAT	five_prime_UTR	8048456	8048488	.	-	.	gene_id "GBI_07271"; transcript_id "GBI_07271-RB"; Parent "GBI_07271-RB"; gene_name "GBI_07271"; previous_transcript_id "GBI_07271-RB";
Scaffold40	AGAT	five_prime_UTR	8048598	8049024	.	-	.	gene_id "GBI_07271"; transcript_id "GBI_07271-RB"; Parent "GBI_07271-RB"; gene_name "GBI_07271"; previous_transcript_id "GBI_07271-RB";
Scaffold40	AGAT	three_prime_UTR	8037925	8038679	.	-	.	gene_id "GBI_07271"; transcript_id "GBI_07271-RB"; Parent "GBI_07271-RB"; gene_name "GBI_07271"; previous_transcript_id "GBI_07271-RB";
Scaffold40	AGAT	three_prime_UTR	8038793	8039713	.	-	.	gene_id "GBI_07271"; transcript_id "GBI_07271-RB"; Parent "GBI_07271-RB"; gene_name "GBI_07271"; previous_transcript_id "GBI_07271-RB";
Scaffold40	AGAT	gene	8099295	8132017	.	+	.	gene_id "GBI_07274"; gene_name "GBI_07274";
Scaffold40	AGAT	transcript	8099295	8128219	.	+	.	gene_id "GBI_07274"; transcript_id "GBI_07274-RA"; Parent "GBI_07274"; gene_name "GBI_07274";
Scaffold40	maker	exon	8099295	8099714	.	+	.	gene_id "GBI_07274"; transcript_id "GBI_07274-RA"; Parent "GBI_07274-RA"; gene_name "GBI_07274";
Scaffold40	maker	exon	8100190	8100266	.	+	.	gene_id "GBI_07274"; transcript_id "GBI_07274-RA"; Parent "GBI_07274-RA"; gene_name "GBI_07274";
Scaffold40	maker	exon	8100351	8100424	.	+	.	gene_id "GBI_07274"; transcript_id "GBI_07274-RA"; Parent "GBI_07274-RA"; gene_name "GBI_07274";
Scaffold40	maker	exon	8100653	8100754	.	+	.	gene_id "GBI_07274"; transcript_id "GBI_07274-RA"; Parent "GBI_07274-RA"; gene_name "GBI_07274";
Scaffold40	maker	exon	8102239	8102313	.	+	.	gene_id "GBI_07274"; transcript_id "GBI_07274-RA"; Parent "GBI_07274-RA"; gene_name "GBI_07274";
Scaffold40	maker	exon	8102402	8102463	.	+	.	gene_id "GBI_07274"; transcript_id "GBI_07274-RA"; Parent "GBI_07274-RA"; gene_name "GBI_07274";
Scaffold40	maker	exon	8104673	8104724	.	+	.	gene_id "GBI_07274"; transcript_id "GBI_07274-RA"; Parent "GBI_07274-RA"; gene_name "GBI_07274";
Scaffold40	maker	exon	8105563	8105754	.	+	.	gene_id "GBI_07274"; transcript_id "GBI_07274-RA"; Parent "GBI_07274-RA"; gene_name "GBI_07274";
Scaffold40	maker	exon	8106388	8106553	.	+	.	gene_id "GBI_07274"; transcript_id "GBI_07274-RA"; Parent "GBI_07274-RA"; gene_name "GBI_07274";
Scaffold40	maker	exon	8106895	8107036	.	+	.	gene_id "GBI_07274"; transcript_id "GBI_07274-RA"; Parent "GBI_07274-RA"; gene_name "GBI_07274";
Scaffold40	maker	exon	8109799	8109973	.	+	.	gene_id "GBI_07274"; transcript_id "GBI_07274-RA"; Parent "GBI_07274-RA"; gene_name "GBI_07274";
Scaffold40	maker	exon	8117877	8117977	.	+	.	gene_id "GBI_07274"; transcript_id "GBI_07274-RA"; Parent "GBI_07274-RA"; gene_name "GBI_07274";
Scaffold40	maker	exon	8118196	8118358	.	+	.	gene_id "GBI_07274"; transcript_id "GBI_07274-RA"; Parent "GBI_07274-RA"; gene_name "GBI_07274";
Scaffold40	maker	exon	8118758	8118926	.	+	.	gene_id "GBI_07274"; transcript_id "GBI_07274-RA"; Parent "GBI_07274-RA"; gene_name "GBI_07274";
Scaffold40	maker	exon	8120168	8120412	.	+	.	gene_id "GBI_07274"; transcript_id "GBI_07274-RA"; Parent "GBI_07274-RA"; gene_name "GBI_07274";
Scaffold40	maker	exon	8121776	8128219	.	+	.	gene_id "GBI_07274"; transcript_id "GBI_07274-RA"; Parent "GBI_07274-RA"; gene_name "GBI_07274";
Scaffold40	AGAT	transcript	8099295	8128219	.	+	.	gene_id "GBI_07274"; transcript_id "GBI_07274-RB"; Parent "GBI_07274"; gene_name "GBI_07274";
Scaffold40	maker	exon	8099295	8099714	.	+	.	gene_id "GBI_07274"; transcript_id "GBI_07274-RB"; Parent "GBI_07274-RB"; gene_name "GBI_07274"; previous_transcript_id "GBI_07274-RB";
Scaffold40	maker	exon	8100190	8100266	.	+	.	gene_id "GBI_07274"; transcript_id "GBI_07274-RB"; Parent "GBI_07274-RB"; gene_name "GBI_07274"; previous_transcript_id "GBI_07274-RB";
Scaffold40	maker	exon	8100351	8100754	.	+	.	gene_id "GBI_07274"; transcript_id "GBI_07274-RB"; Parent "GBI_07274-RB"; gene_name "GBI_07274"; previous_transcript_id "GBI_07274-RB";
Scaffold40	maker	exon	8102239	8102313	.	+	.	gene_id "GBI_07274"; transcript_id "GBI_07274-RB"; Parent "GBI_07274-RB"; gene_name "GBI_07274"; previous_transcript_id "GBI_07274-RB";
Scaffold40	maker	exon	8102402	8102463	.	+	.	gene_id "GBI_07274"; transcript_id "GBI_07274-RB"; Parent "GBI_07274-RB"; gene_name "GBI_07274"; previous_transcript_id "GBI_07274-RB";
Scaffold40	maker	exon	8104673	8104724	.	+	.	gene_id "GBI_07274"; transcript_id "GBI_07274-RB"; Parent "GBI_07274-RB"; gene_name "GBI_07274"; previous_transcript_id "GBI_07274-RB";
Scaffold40	maker	exon	8105563	8105754	.	+	.	gene_id "GBI_07274"; transcript_id "GBI_07274-RB"; Parent "GBI_07274-RB"; gene_name "GBI_07274"; previous_transcript_id "GBI_07274-RB";
Scaffold40	maker	exon	8106388	8106553	.	+	.	gene_id "GBI_07274"; transcript_id "GBI_07274-RB"; Parent "GBI_07274-RB"; gene_name "GBI_07274"; previous_transcript_id "GBI_07274-RB";
Scaffold40	maker	exon	8106895	8107036	.	+	.	gene_id "GBI_07274"; transcript_id "GBI_07274-RB"; Parent "GBI_07274-RB"; gene_name "GBI_07274"; previous_transcript_id "GBI_07274-RB";
Scaffold40	maker	exon	8109799	8109973	.	+	.	gene_id "GBI_07274"; transcript_id "GBI_07274-RB"; Parent "GBI_07274-RB"; gene_name "GBI_07274"; previous_transcript_id "GBI_07274-RB";
Scaffold40	maker	exon	8117877	8117977	.	+	.	gene_id "GBI_07274"; transcript_id "GBI_07274-RB"; Parent "GBI_07274-RB"; gene_name "GBI_07274"; previous_transcript_id "GBI_07274-RB";
Scaffold40	maker	exon	8118196	8118358	.	+	.	gene_id "GBI_07274"; transcript_id "GBI_07274-RB"; Parent "GBI_07274-RB"; gene_name "GBI_07274"; previous_transcript_id "GBI_07274-RB";
Scaffold40	maker	exon	8118758	8118926	.	+	.	gene_id "GBI_07274"; transcript_id "GBI_07274-RB"; Parent "GBI_07274-RB"; gene_name "GBI_07274"; previous_transcript_id "GBI_07274-RB";
Scaffold40	maker	exon	8120168	8120412	.	+	.	gene_id "GBI_07274"; transcript_id "GBI_07274-RB"; Parent "GBI_07274-RB"; gene_name "GBI_07274"; previous_transcript_id "GBI_07274-RB";
Scaffold40	maker	exon	8121776	8128219	.	+	.	gene_id "GBI_07274"; transcript_id "GBI_07274-RB"; Parent "GBI_07274-RB"; gene_name "GBI_07274"; previous_transcript_id "GBI_07274-RB";
Scaffold40	maker	CDS	8099602	8099714	.	+	0	gene_id "GBI_07274"; transcript_id "GBI_07274-RA"; Parent "GBI_07274-RA"; gene_name "GBI_07274";
Scaffold40	maker	CDS	8100190	8100266	.	+	1	gene_id "GBI_07274"; transcript_id "GBI_07274-RA"; Parent "GBI_07274-RA"; gene_name "GBI_07274";
Scaffold40	maker	CDS	8100351	8100424	.	+	2	gene_id "GBI_07274"; transcript_id "GBI_07274-RA"; Parent "GBI_07274-RA"; gene_name "GBI_07274";
Scaffold40	maker	CDS	8100653	8100754	.	+	0	gene_id "GBI_07274"; transcript_id "GBI_07274-RA"; Parent "GBI_07274-RA"; gene_name "GBI_07274";
Scaffold40	maker	CDS	8102239	8102313	.	+	0	gene_id "GBI_07274"; transcript_id "GBI_07274-RA"; Parent "GBI_07274-RA"; gene_name "GBI_07274";
Scaffold40	maker	CDS	8102402	8102463	.	+	0	gene_id "GBI_07274"; transcript_id "GBI_07274-RA"; Parent "GBI_07274-RA"; gene_name "GBI_07274";
Scaffold40	maker	CDS	8104673	8104724	.	+	1	gene_id "GBI_07274"; transcript_id "GBI_07274-RA"; Parent "GBI_07274-RA"; gene_name "GBI_07274";
Scaffold40	maker	CDS	8105563	8105754	.	+	0	gene_id "GBI_07274"; transcript_id "GBI_07274-RA"; Parent "GBI_07274-RA"; gene_name "GBI_07274";
Scaffold40	maker	CDS	8106388	8106553	.	+	0	gene_id "GBI_07274"; transcript_id "GBI_07274-RA"; Parent "GBI_07274-RA"; gene_name "GBI_07274";
Scaffold40	maker	CDS	8106895	8107036	.	+	2	gene_id "GBI_07274"; transcript_id "GBI_07274-RA"; Parent "GBI_07274-RA"; gene_name "GBI_07274";
Scaffold40	maker	CDS	8109799	8109973	.	+	1	gene_id "GBI_07274"; transcript_id "GBI_07274-RA"; Parent "GBI_07274-RA"; gene_name "GBI_07274";
Scaffold40	maker	CDS	8117877	8117977	.	+	0	gene_id "GBI_07274"; transcript_id "GBI_07274-RA"; Parent "GBI_07274-RA"; gene_name "GBI_07274";
Scaffold40	maker	CDS	8118196	8118358	.	+	1	gene_id "GBI_07274"; transcript_id "GBI_07274-RA"; Parent "GBI_07274-RA"; gene_name "GBI_07274";
Scaffold40	maker	CDS	8118758	8118926	.	+	0	gene_id "GBI_07274"; transcript_id "GBI_07274-RA"; Parent "GBI_07274-RA"; gene_name "GBI_07274";
Scaffold40	maker	CDS	8120168	8120412	.	+	2	gene_id "GBI_07274"; transcript_id "GBI_07274-RA"; Parent "GBI_07274-RA"; gene_name "GBI_07274";
Scaffold40	maker	CDS	8121776	8121943	.	+	0	gene_id "GBI_07274"; transcript_id "GBI_07274-RA"; Parent "GBI_07274-RA"; gene_name "GBI_07274";
Scaffold40	AGAT	five_prime_UTR	8099295	8099601	.	+	.	gene_id "GBI_07274"; transcript_id "GBI_07274-RA"; Parent "GBI_07274-RA"; gene_name "GBI_07274";
Scaffold40	AGAT	three_prime_UTR	8121944	8128219	.	+	.	gene_id "GBI_07274"; transcript_id "GBI_07274-RA"; Parent "GBI_07274-RA"; gene_name "GBI_07274";
Scaffold40	maker	CDS	8099602	8099714	.	+	0	gene_id "GBI_07274"; transcript_id "GBI_07274-RB"; Parent "GBI_07274-RB"; gene_name "GBI_07274"; previous_transcript_id "GBI_07274-RB";
Scaffold40	maker	CDS	8100190	8100266	.	+	1	gene_id "GBI_07274"; transcript_id "GBI_07274-RB"; Parent "GBI_07274-RB"; gene_name "GBI_07274"; previous_transcript_id "GBI_07274-RB";
Scaffold40	maker	CDS	8100351	8100754	.	+	2	gene_id "GBI_07274"; transcript_id "GBI_07274-RB"; Parent "GBI_07274-RB"; gene_name "GBI_07274"; previous_transcript_id "GBI_07274-RB";
Scaffold40	maker	CDS	8102239	8102313	.	+	0	gene_id "GBI_07274"; transcript_id "GBI_07274-RB"; Parent "GBI_07274-RB"; gene_name "GBI_07274"; previous_transcript_id "GBI_07274-RB";
Scaffold40	maker	CDS	8102402	8102463	.	+	0	gene_id "GBI_07274"; transcript_id "GBI_07274-RB"; Parent "GBI_07274-RB"; gene_name "GBI_07274"; previous_transcript_id "GBI_07274-RB";
Scaffold40	maker	CDS	8104673	8104724	.	+	1	gene_id "GBI_07274"; transcript_id "GBI_07274-RB"; Parent "GBI_07274-RB"; gene_name "GBI_07274"; previous_transcript_id "GBI_07274-RB";
Scaffold40	maker	CDS	8105563	8105754	.	+	0	gene_id "GBI_07274"; transcript_id "GBI_07274-RB"; Parent "GBI_07274-RB"; gene_name "GBI_07274"; previous_transcript_id "GBI_07274-RB";
Scaffold40	maker	CDS	8106388	8106553	.	+	0	gene_id "GBI_07274"; transcript_id "GBI_07274-RB"; Parent "GBI_07274-RB"; gene_name "GBI_07274"; previous_transcript_id "GBI_07274-RB";
Scaffold40	maker	CDS	8106895	8107036	.	+	2	gene_id "GBI_07274"; transcript_id "GBI_07274-RB"; Parent "GBI_07274-RB"; gene_name "GBI_07274"; previous_transcript_id "GBI_07274-RB";
Scaffold40	maker	CDS	8109799	8109973	.	+	1	gene_id "GBI_07274"; transcript_id "GBI_07274-RB"; Parent "GBI_07274-RB"; gene_name "GBI_07274"; previous_transcript_id "GBI_07274-RB";
Scaffold40	maker	CDS	8117877	8117977	.	+	0	gene_id "GBI_07274"; transcript_id "GBI_07274-RB"; Parent "GBI_07274-RB"; gene_name "GBI_07274"; previous_transcript_id "GBI_07274-RB";
Scaffold40	maker	CDS	8118196	8118358	.	+	1	gene_id "GBI_07274"; transcript_id "GBI_07274-RB"; Parent "GBI_07274-RB"; gene_name "GBI_07274"; previous_transcript_id "GBI_07274-RB";
Scaffold40	maker	CDS	8118758	8118926	.	+	0	gene_id "GBI_07274"; transcript_id "GBI_07274-RB"; Parent "GBI_07274-RB"; gene_name "GBI_07274"; previous_transcript_id "GBI_07274-RB";
Scaffold40	maker	CDS	8120168	8120412	.	+	2	gene_id "GBI_07274"; transcript_id "GBI_07274-RB"; Parent "GBI_07274-RB"; gene_name "GBI_07274"; previous_transcript_id "GBI_07274-RB";
Scaffold40	maker	CDS	8121776	8121943	.	+	0	gene_id "GBI_07274"; transcript_id "GBI_07274-RB"; Parent "GBI_07274-RB"; gene_name "GBI_07274"; previous_transcript_id "GBI_07274-RB";
Scaffold40	AGAT	five_prime_UTR	8099295	8099601	.	+	.	gene_id "GBI_07274"; transcript_id "GBI_07274-RB"; Parent "GBI_07274-RB"; gene_name "GBI_07274"; previous_transcript_id "GBI_07274-RB";
Scaffold40	AGAT	three_prime_UTR	8121944	8128219	.	+	.	gene_id "GBI_07274"; transcript_id "GBI_07274-RB"; Parent "GBI_07274-RB"; gene_name "GBI_07274"; previous_transcript_id "GBI_07274-RB";
Scaffold40	StringTie	transcript	8100082	8101960	.	+	.	gene_id "GBI_07274"; transcript_id "GBI_07274.3"; gene_name "GBI_07274"; oId "STRG.9742.5"; cmp_ref "GBI_07274-RA"; class_code "j"; tss_id "TSS25226";
Scaffold40	StringTie	exon	8100082	8100266	.	+	.	gene_id "GBI_07274"; transcript_id "GBI_07274.3"; exon_number "1";
Scaffold40	StringTie	exon	8100351	8100424	.	+	.	gene_id "GBI_07274"; transcript_id "GBI_07274.3"; exon_number "2";
Scaffold40	StringTie	exon	8100653	8100754	.	+	.	gene_id "GBI_07274"; transcript_id "GBI_07274.3"; exon_number "3";
Scaffold40	StringTie	exon	8101583	8101960	.	+	.	gene_id "GBI_07274"; transcript_id "GBI_07274.3"; exon_number "4";
Scaffold40	StringTie	transcript	8100082	8104562	.	+	.	gene_id "GBI_07274"; transcript_id "GBI_07274.4"; gene_name "GBI_07274"; oId "STRG.9742.3"; cmp_ref "GBI_07274-RA"; class_code "j"; tss_id "TSS25226";
Scaffold40	StringTie	exon	8100082	8100266	.	+	.	gene_id "GBI_07274"; transcript_id "GBI_07274.4"; exon_number "1";
Scaffold40	StringTie	exon	8100351	8100424	.	+	.	gene_id "GBI_07274"; transcript_id "GBI_07274.4"; exon_number "2";
Scaffold40	StringTie	exon	8100653	8100754	.	+	.	gene_id "GBI_07274"; transcript_id "GBI_07274.4"; exon_number "3";
Scaffold40	StringTie	exon	8102239	8102313	.	+	.	gene_id "GBI_07274"; transcript_id "GBI_07274.4"; exon_number "4";
Scaffold40	StringTie	exon	8102402	8102463	.	+	.	gene_id "GBI_07274"; transcript_id "GBI_07274.4"; exon_number "5";
Scaffold40	StringTie	exon	8102612	8104562	.	+	.	gene_id "GBI_07274"; transcript_id "GBI_07274.4"; exon_number "6";
Scaffold40	StringTie	transcript	8100082	8124403	.	+	.	gene_id "GBI_07274"; transcript_id "GBI_07274.5"; gene_name "GBI_07274"; oId "STRG.9742.4"; cmp_ref "GBI_07274-RA"; class_code "j"; tss_id "TSS25226";
Scaffold40	StringTie	exon	8100082	8100266	.	+	.	gene_id "GBI_07274"; transcript_id "GBI_07274.5"; exon_number "1";
Scaffold40	StringTie	exon	8100351	8100424	.	+	.	gene_id "GBI_07274"; transcript_id "GBI_07274.5"; exon_number "2";
Scaffold40	StringTie	exon	8100653	8100754	.	+	.	gene_id "GBI_07274"; transcript_id "GBI_07274.5"; exon_number "3";
Scaffold40	StringTie	exon	8102239	8102313	.	+	.	gene_id "GBI_07274"; transcript_id "GBI_07274.5"; exon_number "4";
Scaffold40	StringTie	exon	8102402	8102463	.	+	.	gene_id "GBI_07274"; transcript_id "GBI_07274.5"; exon_number "5";
Scaffold40	StringTie	exon	8104673	8104724	.	+	.	gene_id "GBI_07274"; transcript_id "GBI_07274.5"; exon_number "6";
Scaffold40	StringTie	exon	8105563	8105754	.	+	.	gene_id "GBI_07274"; transcript_id "GBI_07274.5"; exon_number "7";
Scaffold40	StringTie	exon	8106388	8106553	.	+	.	gene_id "GBI_07274"; transcript_id "GBI_07274.5"; exon_number "8";
Scaffold40	StringTie	exon	8106895	8107036	.	+	.	gene_id "GBI_07274"; transcript_id "GBI_07274.5"; exon_number "9";
Scaffold40	StringTie	exon	8109799	8109973	.	+	.	gene_id "GBI_07274"; transcript_id "GBI_07274.5"; exon_number "10";
Scaffold40	StringTie	exon	8111489	8111875	.	+	.	gene_id "GBI_07274"; transcript_id "GBI_07274.5"; exon_number "11";
Scaffold40	StringTie	exon	8111921	8112270	.	+	.	gene_id "GBI_07274"; transcript_id "GBI_07274.5"; exon_number "12";
Scaffold40	StringTie	exon	8112311	8112445	.	+	.	gene_id "GBI_07274"; transcript_id "GBI_07274.5"; exon_number "13";
Scaffold40	StringTie	exon	8112618	8117977	.	+	.	gene_id "GBI_07274"; transcript_id "GBI_07274.5"; exon_number "14";
Scaffold40	StringTie	exon	8118196	8118358	.	+	.	gene_id "GBI_07274"; transcript_id "GBI_07274.5"; exon_number "15";
Scaffold40	StringTie	exon	8118758	8118926	.	+	.	gene_id "GBI_07274"; transcript_id "GBI_07274.5"; exon_number "16";
Scaffold40	StringTie	exon	8120168	8120412	.	+	.	gene_id "GBI_07274"; transcript_id "GBI_07274.5"; exon_number "17";
Scaffold40	StringTie	exon	8121776	8124403	.	+	.	gene_id "GBI_07274"; transcript_id "GBI_07274.5"; exon_number "18";
Scaffold40	AGAT	transcript	8122434	8125704	.	+	.	gene_id "GBI_07274"; transcript_id "GBI_07274-RC"; Parent "GBI_07274"; gene_name "GBI_07274";
Scaffold40	maker	exon	8122434	8122483	.	+	.	gene_id "GBI_07274"; transcript_id "GBI_07274-RC"; Parent "GBI_07274-RC"; gene_name "GBI_07274"; previous_transcript_id "GBI_07274-RC";
Scaffold40	maker	exon	8125398	8125497	.	+	.	gene_id "GBI_07274"; transcript_id "GBI_07274-RC"; Parent "GBI_07274-RC"; gene_name "GBI_07274"; previous_transcript_id "GBI_07274-RC";
Scaffold40	maker	exon	8125555	8125704	.	+	.	gene_id "GBI_07274"; transcript_id "GBI_07274-RC"; Parent "GBI_07274-RC"; gene_name "GBI_07274"; previous_transcript_id "GBI_07274-RC";
Scaffold40	maker	CDS	8122434	8122483	.	+	0	gene_id "GBI_07274"; transcript_id "GBI_07274-RC"; Parent "GBI_07274-RC"; gene_name "GBI_07274"; previous_transcript_id "GBI_07274-RC";
Scaffold40	maker	CDS	8125398	8125497	.	+	1	gene_id "GBI_07274"; transcript_id "GBI_07274-RC"; Parent "GBI_07274-RC"; gene_name "GBI_07274"; previous_transcript_id "GBI_07274-RC";
Scaffold40	maker	CDS	8125555	8125704	.	+	0	gene_id "GBI_07274"; transcript_id "GBI_07274-RC"; Parent "GBI_07274-RC"; gene_name "GBI_07274"; previous_transcript_id "GBI_07274-RC";
Scaffold40	AGAT	transcript	8125803	8132017	.	+	.	gene_id "GBI_07274"; transcript_id "GBI_07274-RD"; Parent "GBI_07274"; gene_name "GBI_07274";
Scaffold40	maker	exon	8125803	8125965	.	+	.	gene_id "GBI_07274"; transcript_id "GBI_07274-RD"; Parent "GBI_07274-RD"; gene_name "GBI_07274"; previous_transcript_id "GBI_07274-RD";
Scaffold40	maker	exon	8126206	8126326	.	+	.	gene_id "GBI_07274"; transcript_id "GBI_07274-RD"; Parent "GBI_07274-RD"; gene_name "GBI_07274"; previous_transcript_id "GBI_07274-RD";
Scaffold40	maker	exon	8126833	8126917	.	+	.	gene_id "GBI_07274"; transcript_id "GBI_07274-RD"; Parent "GBI_07274-RD"; gene_name "GBI_07274"; previous_transcript_id "GBI_07274-RD";
Scaffold40	maker	exon	8127063	8127189	.	+	.	gene_id "GBI_07274"; transcript_id "GBI_07274-RD"; Parent "GBI_07274-RD"; gene_name "GBI_07274"; previous_transcript_id "GBI_07274-RD";
Scaffold40	maker	exon	8127312	8127430	.	+	.	gene_id "GBI_07274"; transcript_id "GBI_07274-RD"; Parent "GBI_07274-RD"; gene_name "GBI_07274"; previous_transcript_id "GBI_07274-RD";
Scaffold40	maker	exon	8131937	8132017	.	+	.	gene_id "GBI_07274"; transcript_id "GBI_07274-RD"; Parent "GBI_07274-RD"; gene_name "GBI_07274"; previous_transcript_id "GBI_07274-RD";
Scaffold40	maker	CDS	8125803	8125965	.	+	0	gene_id "GBI_07274"; transcript_id "GBI_07274-RD"; Parent "GBI_07274-RD"; gene_name "GBI_07274"; previous_transcript_id "GBI_07274-RD";
Scaffold40	maker	CDS	8126206	8126326	.	+	2	gene_id "GBI_07274"; transcript_id "GBI_07274-RD"; Parent "GBI_07274-RD"; gene_name "GBI_07274"; previous_transcript_id "GBI_07274-RD";
Scaffold40	maker	CDS	8126833	8126917	.	+	1	gene_id "GBI_07274"; transcript_id "GBI_07274-RD"; Parent "GBI_07274-RD"; gene_name "GBI_07274"; previous_transcript_id "GBI_07274-RD";
Scaffold40	maker	CDS	8127063	8127189	.	+	0	gene_id "GBI_07274"; transcript_id "GBI_07274-RD"; Parent "GBI_07274-RD"; gene_name "GBI_07274"; previous_transcript_id "GBI_07274-RD";
Scaffold40	maker	CDS	8127312	8127430	.	+	2	gene_id "GBI_07274"; transcript_id "GBI_07274-RD"; Parent "GBI_07274-RD"; gene_name "GBI_07274"; previous_transcript_id "GBI_07274-RD";
Scaffold40	maker	CDS	8131937	8132017	.	+	0	gene_id "GBI_07274"; transcript_id "GBI_07274-RD"; Parent "GBI_07274-RD"; gene_name "GBI_07274"; previous_transcript_id "GBI_07274-RD";
Scaffold40	AGAT	gene	8135247	8138507	.	-	.	gene_id "GBI_07275"; gene_name "GBI_07275";
Scaffold40	AGAT	transcript	8135247	8138507	.	-	.	gene_id "GBI_07275"; transcript_id "GBI_07275-RA"; Parent "GBI_07275"; gene_name "GBI_07275";
Scaffold40	maker	exon	8135247	8135538	.	-	.	gene_id "GBI_07275"; transcript_id "GBI_07275-RA"; Parent "GBI_07275-RA"; gene_name "GBI_07275";
Scaffold40	maker	exon	8135615	8136095	.	-	.	gene_id "GBI_07275"; transcript_id "GBI_07275-RA"; Parent "GBI_07275-RA"; gene_name "GBI_07275";
Scaffold40	maker	exon	8137292	8137404	.	-	.	gene_id "GBI_07275"; transcript_id "GBI_07275-RA"; Parent "GBI_07275-RA"; gene_name "GBI_07275";
Scaffold40	maker	exon	8138204	8138507	.	-	.	gene_id "GBI_07275"; transcript_id "GBI_07275-RA"; Parent "GBI_07275-RA"; gene_name "GBI_07275";
Scaffold40	maker	CDS	8135724	8136095	.	-	0	gene_id "GBI_07275"; transcript_id "GBI_07275-RA"; Parent "GBI_07275-RA"; gene_name "GBI_07275";
Scaffold40	maker	CDS	8137292	8137404	.	-	2	gene_id "GBI_07275"; transcript_id "GBI_07275-RA"; Parent "GBI_07275-RA"; gene_name "GBI_07275";
Scaffold40	maker	CDS	8138204	8138507	.	-	0	gene_id "GBI_07275"; transcript_id "GBI_07275-RA"; Parent "GBI_07275-RA"; gene_name "GBI_07275";
Scaffold40	AGAT	three_prime_UTR	8135247	8135538	.	-	.	gene_id "GBI_07275"; transcript_id "GBI_07275-RA"; Parent "GBI_07275-RA"; gene_name "GBI_07275";
Scaffold40	AGAT	three_prime_UTR	8135615	8135723	.	-	.	gene_id "GBI_07275"; transcript_id "GBI_07275-RA"; Parent "GBI_07275-RA"; gene_name "GBI_07275";
Scaffold40	AGAT	gene	8144561	8146865	.	-	.	gene_id "GBI_07276"; gene_name "GBI_07276";
Scaffold40	AGAT	transcript	8144561	8146865	.	-	.	gene_id "GBI_07276"; transcript_id "GBI_07276-RA"; Parent "GBI_07276"; gene_name "GBI_07276";
Scaffold40	maker	exon	8144561	8144703	.	-	.	gene_id "GBI_07276"; transcript_id "GBI_07276-RA"; Parent "GBI_07276-RA"; gene_name "GBI_07276";
Scaffold40	maker	exon	8145497	8145734	.	-	.	gene_id "GBI_07276"; transcript_id "GBI_07276-RA"; Parent "GBI_07276-RA"; gene_name "GBI_07276";
Scaffold40	maker	exon	8145918	8146176	.	-	.	gene_id "GBI_07276"; transcript_id "GBI_07276-RA"; Parent "GBI_07276-RA"; gene_name "GBI_07276";
Scaffold40	maker	exon	8146732	8146865	.	-	.	gene_id "GBI_07276"; transcript_id "GBI_07276-RA"; Parent "GBI_07276-RA"; gene_name "GBI_07276";
Scaffold40	maker	CDS	8144561	8144703	.	-	2	gene_id "GBI_07276"; transcript_id "GBI_07276-RA"; Parent "GBI_07276-RA"; gene_name "GBI_07276";
Scaffold40	maker	CDS	8145497	8145734	.	-	0	gene_id "GBI_07276"; transcript_id "GBI_07276-RA"; Parent "GBI_07276-RA"; gene_name "GBI_07276";
Scaffold40	maker	CDS	8145918	8146176	.	-	1	gene_id "GBI_07276"; transcript_id "GBI_07276-RA"; Parent "GBI_07276-RA"; gene_name "GBI_07276";
Scaffold40	maker	CDS	8146732	8146733	.	-	0	gene_id "GBI_07276"; transcript_id "GBI_07276-RA"; Parent "GBI_07276-RA"; gene_name "GBI_07276";
Scaffold40	AGAT	five_prime_UTR	8146734	8146865	.	-	.	gene_id "GBI_07276"; transcript_id "GBI_07276-RA"; Parent "GBI_07276-RA"; gene_name "GBI_07276";
Scaffold40	AGAT	gene	8146637	8290884	.	+	.	gene_id "GBI_07277"; gene_name "GBI_07277";
Scaffold40	AGAT	transcript	8146637	8289338	.	+	.	gene_id "GBI_07277"; transcript_id "GBI_07277-RA"; Parent "GBI_07277"; gene_name "GBI_07277";
Scaffold40	maker	exon	8146637	8147128	.	+	.	gene_id "GBI_07277"; transcript_id "GBI_07277-RA"; Parent "GBI_07277-RA"; gene_name "GBI_07277";
Scaffold40	maker	exon	8153691	8153817	.	+	.	gene_id "GBI_07277"; transcript_id "GBI_07277-RA"; Parent "GBI_07277-RA"; gene_name "GBI_07277";
Scaffold40	maker	exon	8154806	8155033	.	+	.	gene_id "GBI_07277"; transcript_id "GBI_07277-RA"; Parent "GBI_07277-RA"; gene_name "GBI_07277";
Scaffold40	maker	exon	8156085	8156471	.	+	.	gene_id "GBI_07277"; transcript_id "GBI_07277-RA"; Parent "GBI_07277-RA"; gene_name "GBI_07277";
Scaffold40	maker	exon	8156723	8157103	.	+	.	gene_id "GBI_07277"; transcript_id "GBI_07277-RA"; Parent "GBI_07277-RA"; gene_name "GBI_07277";
Scaffold40	maker	exon	8157620	8157829	.	+	.	gene_id "GBI_07277"; transcript_id "GBI_07277-RA"; Parent "GBI_07277-RA"; gene_name "GBI_07277";
Scaffold40	maker	exon	8158525	8158887	.	+	.	gene_id "GBI_07277"; transcript_id "GBI_07277-RA"; Parent "GBI_07277-RA"; gene_name "GBI_07277";
Scaffold40	maker	exon	8159523	8159831	.	+	.	gene_id "GBI_07277"; transcript_id "GBI_07277-RA"; Parent "GBI_07277-RA"; gene_name "GBI_07277";
Scaffold40	maker	exon	8160652	8160894	.	+	.	gene_id "GBI_07277"; transcript_id "GBI_07277-RA"; Parent "GBI_07277-RA"; gene_name "GBI_07277";
Scaffold40	maker	exon	8161997	8162221	.	+	.	gene_id "GBI_07277"; transcript_id "GBI_07277-RA"; Parent "GBI_07277-RA"; gene_name "GBI_07277";
Scaffold40	maker	exon	8162955	8163139	.	+	.	gene_id "GBI_07277"; transcript_id "GBI_07277-RA"; Parent "GBI_07277-RA"; gene_name "GBI_07277";
Scaffold40	maker	exon	8163971	8164139	.	+	.	gene_id "GBI_07277"; transcript_id "GBI_07277-RA"; Parent "GBI_07277-RA"; gene_name "GBI_07277";
Scaffold40	maker	exon	8164907	8165074	.	+	.	gene_id "GBI_07277"; transcript_id "GBI_07277-RA"; Parent "GBI_07277-RA"; gene_name "GBI_07277";
Scaffold40	maker	exon	8165791	8166166	.	+	.	gene_id "GBI_07277"; transcript_id "GBI_07277-RA"; Parent "GBI_07277-RA"; gene_name "GBI_07277";
Scaffold40	maker	exon	8168474	8168638	.	+	.	gene_id "GBI_07277"; transcript_id "GBI_07277-RA"; Parent "GBI_07277-RA"; gene_name "GBI_07277";
Scaffold40	maker	exon	8169398	8169598	.	+	.	gene_id "GBI_07277"; transcript_id "GBI_07277-RA"; Parent "GBI_07277-RA"; gene_name "GBI_07277";
Scaffold40	maker	exon	8170258	8170601	.	+	.	gene_id "GBI_07277"; transcript_id "GBI_07277-RA"; Parent "GBI_07277-RA"; gene_name "GBI_07277";
Scaffold40	maker	exon	8171165	8171366	.	+	.	gene_id "GBI_07277"; transcript_id "GBI_07277-RA"; Parent "GBI_07277-RA"; gene_name "GBI_07277";
Scaffold40	maker	exon	8179502	8179866	.	+	.	gene_id "GBI_07277"; transcript_id "GBI_07277-RA"; Parent "GBI_07277-RA"; gene_name "GBI_07277";
Scaffold40	maker	exon	8180504	8180719	.	+	.	gene_id "GBI_07277"; transcript_id "GBI_07277-RA"; Parent "GBI_07277-RA"; gene_name "GBI_07277";
Scaffold40	maker	exon	8181644	8181836	.	+	.	gene_id "GBI_07277"; transcript_id "GBI_07277-RA"; Parent "GBI_07277-RA"; gene_name "GBI_07277";
Scaffold40	maker	exon	8182379	8182635	.	+	.	gene_id "GBI_07277"; transcript_id "GBI_07277-RA"; Parent "GBI_07277-RA"; gene_name "GBI_07277";
Scaffold40	maker	exon	8183659	8183985	.	+	.	gene_id "GBI_07277"; transcript_id "GBI_07277-RA"; Parent "GBI_07277-RA"; gene_name "GBI_07277";
Scaffold40	maker	exon	8184617	8184795	.	+	.	gene_id "GBI_07277"; transcript_id "GBI_07277-RA"; Parent "GBI_07277-RA"; gene_name "GBI_07277";
Scaffold40	maker	exon	8185053	8185179	.	+	.	gene_id "GBI_07277"; transcript_id "GBI_07277-RA"; Parent "GBI_07277-RA"; gene_name "GBI_07277";
Scaffold40	maker	exon	8186568	8186797	.	+	.	gene_id "GBI_07277"; transcript_id "GBI_07277-RA"; Parent "GBI_07277-RA"; gene_name "GBI_07277";
Scaffold40	maker	exon	8187462	8187609	.	+	.	gene_id "GBI_07277"; transcript_id "GBI_07277-RA"; Parent "GBI_07277-RA"; gene_name "GBI_07277";
Scaffold40	maker	exon	8189085	8189178	.	+	.	gene_id "GBI_07277"; transcript_id "GBI_07277-RA"; Parent "GBI_07277-RA"; gene_name "GBI_07277";
Scaffold40	maker	exon	8189269	8189459	.	+	.	gene_id "GBI_07277"; transcript_id "GBI_07277-RA"; Parent "GBI_07277-RA"; gene_name "GBI_07277";
Scaffold40	maker	exon	8191777	8191989	.	+	.	gene_id "GBI_07277"; transcript_id "GBI_07277-RA"; Parent "GBI_07277-RA"; gene_name "GBI_07277";
Scaffold40	maker	exon	8194800	8194907	.	+	.	gene_id "GBI_07277"; transcript_id "GBI_07277-RA"; Parent "GBI_07277-RA"; gene_name "GBI_07277";
Scaffold40	maker	exon	8201108	8201245	.	+	.	gene_id "GBI_07277"; transcript_id "GBI_07277-RA"; Parent "GBI_07277-RA"; gene_name "GBI_07277";
Scaffold40	maker	exon	8231186	8231606	.	+	.	gene_id "GBI_07277"; transcript_id "GBI_07277-RA"; Parent "GBI_07277-RA"; gene_name "GBI_07277";
Scaffold40	maker	exon	8234831	8234915	.	+	.	gene_id "GBI_07277"; transcript_id "GBI_07277-RA"; Parent "GBI_07277-RA"; gene_name "GBI_07277";
Scaffold40	maker	exon	8235733	8236213	.	+	.	gene_id "GBI_07277"; transcript_id "GBI_07277-RA"; Parent "GBI_07277-RA"; gene_name "GBI_07277";
Scaffold40	maker	exon	8236700	8237421	.	+	.	gene_id "GBI_07277"; transcript_id "GBI_07277-RA"; Parent "GBI_07277-RA"; gene_name "GBI_07277";
Scaffold40	maker	exon	8240942	8241407	.	+	.	gene_id "GBI_07277"; transcript_id "GBI_07277-RA"; Parent "GBI_07277-RA"; gene_name "GBI_07277";
Scaffold40	maker	exon	8241810	8242129	.	+	.	gene_id "GBI_07277"; transcript_id "GBI_07277-RA"; Parent "GBI_07277-RA"; gene_name "GBI_07277";
Scaffold40	maker	exon	8242878	8243061	.	+	.	gene_id "GBI_07277"; transcript_id "GBI_07277-RA"; Parent "GBI_07277-RA"; gene_name "GBI_07277";
Scaffold40	maker	exon	8243068	8245344	.	+	.	gene_id "GBI_07277"; transcript_id "GBI_07277-RA"; Parent "GBI_07277-RA"; gene_name "GBI_07277";
Scaffold40	maker	exon	8250438	8250693	.	+	.	gene_id "GBI_07277"; transcript_id "GBI_07277-RA"; Parent "GBI_07277-RA"; gene_name "GBI_07277";
Scaffold40	maker	exon	8253555	8253778	.	+	.	gene_id "GBI_07277"; transcript_id "GBI_07277-RA"; Parent "GBI_07277-RA"; gene_name "GBI_07277";
Scaffold40	maker	exon	8254137	8254301	.	+	.	gene_id "GBI_07277"; transcript_id "GBI_07277-RA"; Parent "GBI_07277-RA"; gene_name "GBI_07277";
Scaffold40	maker	exon	8256664	8256856	.	+	.	gene_id "GBI_07277"; transcript_id "GBI_07277-RA"; Parent "GBI_07277-RA"; gene_name "GBI_07277";
Scaffold40	maker	exon	8258808	8258995	.	+	.	gene_id "GBI_07277"; transcript_id "GBI_07277-RA"; Parent "GBI_07277-RA"; gene_name "GBI_07277";
Scaffold40	maker	exon	8261767	8261911	.	+	.	gene_id "GBI_07277"; transcript_id "GBI_07277-RA"; Parent "GBI_07277-RA"; gene_name "GBI_07277";
Scaffold40	maker	exon	8264604	8264637	.	+	.	gene_id "GBI_07277"; transcript_id "GBI_07277-RA"; Parent "GBI_07277-RA"; gene_name "GBI_07277";
Scaffold40	maker	exon	8264648	8264666	.	+	.	gene_id "GBI_07277"; transcript_id "GBI_07277-RA"; Parent "GBI_07277-RA"; gene_name "GBI_07277";
Scaffold40	maker	exon	8264671	8265043	.	+	.	gene_id "GBI_07277"; transcript_id "GBI_07277-RA"; Parent "GBI_07277-RA"; gene_name "GBI_07277";
Scaffold40	maker	exon	8271522	8271799	.	+	.	gene_id "GBI_07277"; transcript_id "GBI_07277-RA"; Parent "GBI_07277-RA"; gene_name "GBI_07277";
Scaffold40	maker	exon	8272311	8272565	.	+	.	gene_id "GBI_07277"; transcript_id "GBI_07277-RA"; Parent "GBI_07277-RA"; gene_name "GBI_07277";
Scaffold40	maker	exon	8279198	8279472	.	+	.	gene_id "GBI_07277"; transcript_id "GBI_07277-RA"; Parent "GBI_07277-RA"; gene_name "GBI_07277";
Scaffold40	maker	exon	8287446	8289338	.	+	.	gene_id "GBI_07277"; transcript_id "GBI_07277-RA"; Parent "GBI_07277-RA"; gene_name "GBI_07277";
Scaffold40	maker	CDS	8147070	8147128	.	+	0	gene_id "GBI_07277"; transcript_id "GBI_07277-RA"; Parent "GBI_07277-RA"; gene_name "GBI_07277";
Scaffold40	maker	CDS	8153691	8153817	.	+	1	gene_id "GBI_07277"; transcript_id "GBI_07277-RA"; Parent "GBI_07277-RA"; gene_name "GBI_07277";
Scaffold40	maker	CDS	8154806	8155033	.	+	0	gene_id "GBI_07277"; transcript_id "GBI_07277-RA"; Parent "GBI_07277-RA"; gene_name "GBI_07277";
Scaffold40	maker	CDS	8156085	8156471	.	+	0	gene_id "GBI_07277"; transcript_id "GBI_07277-RA"; Parent "GBI_07277-RA"; gene_name "GBI_07277";
Scaffold40	maker	CDS	8156723	8157103	.	+	0	gene_id "GBI_07277"; transcript_id "GBI_07277-RA"; Parent "GBI_07277-RA"; gene_name "GBI_07277";
Scaffold40	maker	CDS	8157620	8157829	.	+	0	gene_id "GBI_07277"; transcript_id "GBI_07277-RA"; Parent "GBI_07277-RA"; gene_name "GBI_07277";
Scaffold40	maker	CDS	8158525	8158887	.	+	0	gene_id "GBI_07277"; transcript_id "GBI_07277-RA"; Parent "GBI_07277-RA"; gene_name "GBI_07277";
Scaffold40	maker	CDS	8159523	8159831	.	+	0	gene_id "GBI_07277"; transcript_id "GBI_07277-RA"; Parent "GBI_07277-RA"; gene_name "GBI_07277";
Scaffold40	maker	CDS	8160652	8160894	.	+	0	gene_id "GBI_07277"; transcript_id "GBI_07277-RA"; Parent "GBI_07277-RA"; gene_name "GBI_07277";
Scaffold40	maker	CDS	8161997	8162221	.	+	0	gene_id "GBI_07277"; transcript_id "GBI_07277-RA"; Parent "GBI_07277-RA"; gene_name "GBI_07277";
Scaffold40	maker	CDS	8162955	8163139	.	+	0	gene_id "GBI_07277"; transcript_id "GBI_07277-RA"; Parent "GBI_07277-RA"; gene_name "GBI_07277";
Scaffold40	maker	CDS	8163971	8164139	.	+	1	gene_id "GBI_07277"; transcript_id "GBI_07277-RA"; Parent "GBI_07277-RA"; gene_name "GBI_07277";
Scaffold40	maker	CDS	8164907	8165074	.	+	0	gene_id "GBI_07277"; transcript_id "GBI_07277-RA"; Parent "GBI_07277-RA"; gene_name "GBI_07277";
Scaffold40	maker	CDS	8165791	8166166	.	+	0	gene_id "GBI_07277"; transcript_id "GBI_07277-RA"; Parent "GBI_07277-RA"; gene_name "GBI_07277";
Scaffold40	maker	CDS	8168474	8168638	.	+	2	gene_id "GBI_07277"; transcript_id "GBI_07277-RA"; Parent "GBI_07277-RA"; gene_name "GBI_07277";
Scaffold40	maker	CDS	8169398	8169598	.	+	2	gene_id "GBI_07277"; transcript_id "GBI_07277-RA"; Parent "GBI_07277-RA"; gene_name "GBI_07277";
Scaffold40	maker	CDS	8170258	8170601	.	+	2	gene_id "GBI_07277"; transcript_id "GBI_07277-RA"; Parent "GBI_07277-RA"; gene_name "GBI_07277";
Scaffold40	maker	CDS	8171165	8171366	.	+	0	gene_id "GBI_07277"; transcript_id "GBI_07277-RA"; Parent "GBI_07277-RA"; gene_name "GBI_07277";
Scaffold40	maker	CDS	8179502	8179866	.	+	2	gene_id "GBI_07277"; transcript_id "GBI_07277-RA"; Parent "GBI_07277-RA"; gene_name "GBI_07277";
Scaffold40	maker	CDS	8180504	8180719	.	+	0	gene_id "GBI_07277"; transcript_id "GBI_07277-RA"; Parent "GBI_07277-RA"; gene_name "GBI_07277";
Scaffold40	maker	CDS	8181644	8181836	.	+	0	gene_id "GBI_07277"; transcript_id "GBI_07277-RA"; Parent "GBI_07277-RA"; gene_name "GBI_07277";
Scaffold40	maker	CDS	8182379	8182635	.	+	2	gene_id "GBI_07277"; transcript_id "GBI_07277-RA"; Parent "GBI_07277-RA"; gene_name "GBI_07277";
Scaffold40	maker	CDS	8183659	8183985	.	+	0	gene_id "GBI_07277"; transcript_id "GBI_07277-RA"; Parent "GBI_07277-RA"; gene_name "GBI_07277";
Scaffold40	maker	CDS	8184617	8184795	.	+	0	gene_id "GBI_07277"; transcript_id "GBI_07277-RA"; Parent "GBI_07277-RA"; gene_name "GBI_07277";
Scaffold40	maker	CDS	8185053	8185179	.	+	1	gene_id "GBI_07277"; transcript_id "GBI_07277-RA"; Parent "GBI_07277-RA"; gene_name "GBI_07277";
Scaffold40	maker	CDS	8186568	8186797	.	+	0	gene_id "GBI_07277"; transcript_id "GBI_07277-RA"; Parent "GBI_07277-RA"; gene_name "GBI_07277";
Scaffold40	maker	CDS	8187462	8187609	.	+	1	gene_id "GBI_07277"; transcript_id "GBI_07277-RA"; Parent "GBI_07277-RA"; gene_name "GBI_07277";
Scaffold40	maker	CDS	8189085	8189178	.	+	0	gene_id "GBI_07277"; transcript_id "GBI_07277-RA"; Parent "GBI_07277-RA"; gene_name "GBI_07277";
Scaffold40	maker	CDS	8189269	8189459	.	+	2	gene_id "GBI_07277"; transcript_id "GBI_07277-RA"; Parent "GBI_07277-RA"; gene_name "GBI_07277";
Scaffold40	maker	CDS	8191777	8191989	.	+	0	gene_id "GBI_07277"; transcript_id "GBI_07277-RA"; Parent "GBI_07277-RA"; gene_name "GBI_07277";
Scaffold40	maker	CDS	8194800	8194907	.	+	0	gene_id "GBI_07277"; transcript_id "GBI_07277-RA"; Parent "GBI_07277-RA"; gene_name "GBI_07277";
Scaffold40	maker	CDS	8201108	8201245	.	+	0	gene_id "GBI_07277"; transcript_id "GBI_07277-RA"; Parent "GBI_07277-RA"; gene_name "GBI_07277";
Scaffold40	maker	CDS	8231186	8231606	.	+	0	gene_id "GBI_07277"; transcript_id "GBI_07277-RA"; Parent "GBI_07277-RA"; gene_name "GBI_07277";
Scaffold40	maker	CDS	8234831	8234915	.	+	2	gene_id "GBI_07277"; transcript_id "GBI_07277-RA"; Parent "GBI_07277-RA"; gene_name "GBI_07277";
Scaffold40	maker	CDS	8235733	8236213	.	+	1	gene_id "GBI_07277"; transcript_id "GBI_07277-RA"; Parent "GBI_07277-RA"; gene_name "GBI_07277";
Scaffold40	maker	CDS	8236700	8237421	.	+	0	gene_id "GBI_07277"; transcript_id "GBI_07277-RA"; Parent "GBI_07277-RA"; gene_name "GBI_07277";
Scaffold40	maker	CDS	8240942	8241407	.	+	1	gene_id "GBI_07277"; transcript_id "GBI_07277-RA"; Parent "GBI_07277-RA"; gene_name "GBI_07277";
Scaffold40	maker	CDS	8241810	8242129	.	+	0	gene_id "GBI_07277"; transcript_id "GBI_07277-RA"; Parent "GBI_07277-RA"; gene_name "GBI_07277";
Scaffold40	maker	CDS	8242878	8243061	.	+	1	gene_id "GBI_07277"; transcript_id "GBI_07277-RA"; Parent "GBI_07277-RA"; gene_name "GBI_07277";
Scaffold40	maker	CDS	8243068	8245344	.	+	0	gene_id "GBI_07277"; transcript_id "GBI_07277-RA"; Parent "GBI_07277-RA"; gene_name "GBI_07277";
Scaffold40	maker	CDS	8250438	8250693	.	+	0	gene_id "GBI_07277"; transcript_id "GBI_07277-RA"; Parent "GBI_07277-RA"; gene_name "GBI_07277";
Scaffold40	maker	CDS	8253555	8253778	.	+	2	gene_id "GBI_07277"; transcript_id "GBI_07277-RA"; Parent "GBI_07277-RA"; gene_name "GBI_07277";
Scaffold40	maker	CDS	8254137	8254301	.	+	0	gene_id "GBI_07277"; transcript_id "GBI_07277-RA"; Parent "GBI_07277-RA"; gene_name "GBI_07277";
Scaffold40	maker	CDS	8256664	8256856	.	+	0	gene_id "GBI_07277"; transcript_id "GBI_07277-RA"; Parent "GBI_07277-RA"; gene_name "GBI_07277";
Scaffold40	maker	CDS	8258808	8258995	.	+	2	gene_id "GBI_07277"; transcript_id "GBI_07277-RA"; Parent "GBI_07277-RA"; gene_name "GBI_07277";
Scaffold40	maker	CDS	8261767	8261911	.	+	0	gene_id "GBI_07277"; transcript_id "GBI_07277-RA"; Parent "GBI_07277-RA"; gene_name "GBI_07277";
Scaffold40	maker	CDS	8264604	8264637	.	+	2	gene_id "GBI_07277"; transcript_id "GBI_07277-RA"; Parent "GBI_07277-RA"; gene_name "GBI_07277";
Scaffold40	maker	CDS	8264648	8264666	.	+	1	gene_id "GBI_07277"; transcript_id "GBI_07277-RA"; Parent "GBI_07277-RA"; gene_name "GBI_07277";
Scaffold40	maker	CDS	8264671	8265043	.	+	0	gene_id "GBI_07277"; transcript_id "GBI_07277-RA"; Parent "GBI_07277-RA"; gene_name "GBI_07277";
Scaffold40	maker	CDS	8271522	8271799	.	+	2	gene_id "GBI_07277"; transcript_id "GBI_07277-RA"; Parent "GBI_07277-RA"; gene_name "GBI_07277";
Scaffold40	maker	CDS	8272311	8272565	.	+	0	gene_id "GBI_07277"; transcript_id "GBI_07277-RA"; Parent "GBI_07277-RA"; gene_name "GBI_07277";
Scaffold40	maker	CDS	8279198	8279472	.	+	0	gene_id "GBI_07277"; transcript_id "GBI_07277-RA"; Parent "GBI_07277-RA"; gene_name "GBI_07277";
Scaffold40	maker	CDS	8287446	8287578	.	+	1	gene_id "GBI_07277"; transcript_id "GBI_07277-RA"; Parent "GBI_07277-RA"; gene_name "GBI_07277";
Scaffold40	AGAT	five_prime_UTR	8146637	8147069	.	+	.	gene_id "GBI_07277"; transcript_id "GBI_07277-RA"; Parent "GBI_07277-RA"; gene_name "GBI_07277";
Scaffold40	AGAT	three_prime_UTR	8287579	8289338	.	+	.	gene_id "GBI_07277"; transcript_id "GBI_07277-RA"; Parent "GBI_07277-RA"; gene_name "GBI_07277";
Scaffold40	StringTie	transcript	8146921	8199653	.	+	.	gene_id "GBI_07277"; transcript_id "GBI_07277.2"; gene_name "GBI_07277"; oId "STRG.9744.2"; cmp_ref "GBI_07277-RA"; class_code "n"; tss_id "TSS25227";
Scaffold40	StringTie	exon	8146921	8147128	.	+	.	gene_id "GBI_07277"; transcript_id "GBI_07277.2"; exon_number "1";
Scaffold40	StringTie	exon	8153691	8153817	.	+	.	gene_id "GBI_07277"; transcript_id "GBI_07277.2"; exon_number "2";
Scaffold40	StringTie	exon	8154806	8156471	.	+	.	gene_id "GBI_07277"; transcript_id "GBI_07277.2"; exon_number "3";
Scaffold40	StringTie	exon	8156723	8157103	.	+	.	gene_id "GBI_07277"; transcript_id "GBI_07277.2"; exon_number "4";
Scaffold40	StringTie	exon	8157620	8157829	.	+	.	gene_id "GBI_07277"; transcript_id "GBI_07277.2"; exon_number "5";
Scaffold40	StringTie	exon	8158525	8158887	.	+	.	gene_id "GBI_07277"; transcript_id "GBI_07277.2"; exon_number "6";
Scaffold40	StringTie	exon	8159523	8159831	.	+	.	gene_id "GBI_07277"; transcript_id "GBI_07277.2"; exon_number "7";
Scaffold40	StringTie	exon	8160652	8160894	.	+	.	gene_id "GBI_07277"; transcript_id "GBI_07277.2"; exon_number "8";
Scaffold40	StringTie	exon	8161997	8162221	.	+	.	gene_id "GBI_07277"; transcript_id "GBI_07277.2"; exon_number "9";
Scaffold40	StringTie	exon	8162955	8163139	.	+	.	gene_id "GBI_07277"; transcript_id "GBI_07277.2"; exon_number "10";
Scaffold40	StringTie	exon	8163971	8164139	.	+	.	gene_id "GBI_07277"; transcript_id "GBI_07277.2"; exon_number "11";
Scaffold40	StringTie	exon	8164907	8165074	.	+	.	gene_id "GBI_07277"; transcript_id "GBI_07277.2"; exon_number "12";
Scaffold40	StringTie	exon	8165791	8166166	.	+	.	gene_id "GBI_07277"; transcript_id "GBI_07277.2"; exon_number "13";
Scaffold40	StringTie	exon	8168474	8168638	.	+	.	gene_id "GBI_07277"; transcript_id "GBI_07277.2"; exon_number "14";
Scaffold40	StringTie	exon	8169398	8169598	.	+	.	gene_id "GBI_07277"; transcript_id "GBI_07277.2"; exon_number "15";
Scaffold40	StringTie	exon	8170258	8170597	.	+	.	gene_id "GBI_07277"; transcript_id "GBI_07277.2"; exon_number "16";
Scaffold40	StringTie	exon	8171146	8171366	.	+	.	gene_id "GBI_07277"; transcript_id "GBI_07277.2"; exon_number "17";
Scaffold40	StringTie	exon	8179502	8179866	.	+	.	gene_id "GBI_07277"; transcript_id "GBI_07277.2"; exon_number "18";
Scaffold40	StringTie	exon	8180504	8180719	.	+	.	gene_id "GBI_07277"; transcript_id "GBI_07277.2"; exon_number "19";
Scaffold40	StringTie	exon	8181644	8181836	.	+	.	gene_id "GBI_07277"; transcript_id "GBI_07277.2"; exon_number "20";
Scaffold40	StringTie	exon	8182379	8182635	.	+	.	gene_id "GBI_07277"; transcript_id "GBI_07277.2"; exon_number "21";
Scaffold40	StringTie	exon	8183659	8183985	.	+	.	gene_id "GBI_07277"; transcript_id "GBI_07277.2"; exon_number "22";
Scaffold40	StringTie	exon	8184617	8184795	.	+	.	gene_id "GBI_07277"; transcript_id "GBI_07277.2"; exon_number "23";
Scaffold40	StringTie	exon	8185053	8185179	.	+	.	gene_id "GBI_07277"; transcript_id "GBI_07277.2"; exon_number "24";
Scaffold40	StringTie	exon	8186568	8186797	.	+	.	gene_id "GBI_07277"; transcript_id "GBI_07277.2"; exon_number "25";
Scaffold40	StringTie	exon	8187462	8187609	.	+	.	gene_id "GBI_07277"; transcript_id "GBI_07277.2"; exon_number "26";
Scaffold40	StringTie	exon	8189085	8189178	.	+	.	gene_id "GBI_07277"; transcript_id "GBI_07277.2"; exon_number "27";
Scaffold40	StringTie	exon	8189269	8189459	.	+	.	gene_id "GBI_07277"; transcript_id "GBI_07277.2"; exon_number "28";
Scaffold40	StringTie	exon	8191777	8191989	.	+	.	gene_id "GBI_07277"; transcript_id "GBI_07277.2"; exon_number "29";
Scaffold40	StringTie	exon	8194800	8194907	.	+	.	gene_id "GBI_07277"; transcript_id "GBI_07277.2"; exon_number "30";
Scaffold40	StringTie	exon	8199576	8199653	.	+	.	gene_id "GBI_07277"; transcript_id "GBI_07277.2"; exon_number "31";
Scaffold40	StringTie	transcript	8146921	8200378	.	+	.	gene_id "GBI_07277"; transcript_id "GBI_07277.3"; gene_name "GBI_07277"; oId "STRG.9744.3"; cmp_ref "GBI_07277-RA"; class_code "j"; tss_id "TSS25227";
Scaffold40	StringTie	exon	8146921	8147128	.	+	.	gene_id "GBI_07277"; transcript_id "GBI_07277.3"; exon_number "1";
Scaffold40	StringTie	exon	8153691	8153817	.	+	.	gene_id "GBI_07277"; transcript_id "GBI_07277.3"; exon_number "2";
Scaffold40	StringTie	exon	8154806	8155225	.	+	.	gene_id "GBI_07277"; transcript_id "GBI_07277.3"; exon_number "3";
Scaffold40	StringTie	exon	8156106	8156471	.	+	.	gene_id "GBI_07277"; transcript_id "GBI_07277.3"; exon_number "4";
Scaffold40	StringTie	exon	8156723	8157103	.	+	.	gene_id "GBI_07277"; transcript_id "GBI_07277.3"; exon_number "5";
Scaffold40	StringTie	exon	8157620	8157829	.	+	.	gene_id "GBI_07277"; transcript_id "GBI_07277.3"; exon_number "6";
Scaffold40	StringTie	exon	8158525	8158887	.	+	.	gene_id "GBI_07277"; transcript_id "GBI_07277.3"; exon_number "7";
Scaffold40	StringTie	exon	8159523	8159831	.	+	.	gene_id "GBI_07277"; transcript_id "GBI_07277.3"; exon_number "8";
Scaffold40	StringTie	exon	8160652	8160894	.	+	.	gene_id "GBI_07277"; transcript_id "GBI_07277.3"; exon_number "9";
Scaffold40	StringTie	exon	8161997	8162221	.	+	.	gene_id "GBI_07277"; transcript_id "GBI_07277.3"; exon_number "10";
Scaffold40	StringTie	exon	8162955	8163139	.	+	.	gene_id "GBI_07277"; transcript_id "GBI_07277.3"; exon_number "11";
Scaffold40	StringTie	exon	8163971	8164139	.	+	.	gene_id "GBI_07277"; transcript_id "GBI_07277.3"; exon_number "12";
Scaffold40	StringTie	exon	8164907	8165074	.	+	.	gene_id "GBI_07277"; transcript_id "GBI_07277.3"; exon_number "13";
Scaffold40	StringTie	exon	8165791	8166166	.	+	.	gene_id "GBI_07277"; transcript_id "GBI_07277.3"; exon_number "14";
Scaffold40	StringTie	exon	8168474	8168638	.	+	.	gene_id "GBI_07277"; transcript_id "GBI_07277.3"; exon_number "15";
Scaffold40	StringTie	exon	8169398	8169598	.	+	.	gene_id "GBI_07277"; transcript_id "GBI_07277.3"; exon_number "16";
Scaffold40	StringTie	exon	8170258	8170597	.	+	.	gene_id "GBI_07277"; transcript_id "GBI_07277.3"; exon_number "17";
Scaffold40	StringTie	exon	8171146	8171366	.	+	.	gene_id "GBI_07277"; transcript_id "GBI_07277.3"; exon_number "18";
Scaffold40	StringTie	exon	8179502	8179866	.	+	.	gene_id "GBI_07277"; transcript_id "GBI_07277.3"; exon_number "19";
Scaffold40	StringTie	exon	8180504	8180719	.	+	.	gene_id "GBI_07277"; transcript_id "GBI_07277.3"; exon_number "20";
Scaffold40	StringTie	exon	8181644	8181836	.	+	.	gene_id "GBI_07277"; transcript_id "GBI_07277.3"; exon_number "21";
Scaffold40	StringTie	exon	8182379	8182635	.	+	.	gene_id "GBI_07277"; transcript_id "GBI_07277.3"; exon_number "22";
Scaffold40	StringTie	exon	8183659	8183985	.	+	.	gene_id "GBI_07277"; transcript_id "GBI_07277.3"; exon_number "23";
Scaffold40	StringTie	exon	8184617	8184795	.	+	.	gene_id "GBI_07277"; transcript_id "GBI_07277.3"; exon_number "24";
Scaffold40	StringTie	exon	8185053	8185179	.	+	.	gene_id "GBI_07277"; transcript_id "GBI_07277.3"; exon_number "25";
Scaffold40	StringTie	exon	8186568	8186797	.	+	.	gene_id "GBI_07277"; transcript_id "GBI_07277.3"; exon_number "26";
Scaffold40	StringTie	exon	8187462	8187609	.	+	.	gene_id "GBI_07277"; transcript_id "GBI_07277.3"; exon_number "27";
Scaffold40	StringTie	exon	8189085	8189178	.	+	.	gene_id "GBI_07277"; transcript_id "GBI_07277.3"; exon_number "28";
Scaffold40	StringTie	exon	8189269	8189459	.	+	.	gene_id "GBI_07277"; transcript_id "GBI_07277.3"; exon_number "29";
Scaffold40	StringTie	exon	8191777	8191989	.	+	.	gene_id "GBI_07277"; transcript_id "GBI_07277.3"; exon_number "30";
Scaffold40	StringTie	exon	8194800	8194907	.	+	.	gene_id "GBI_07277"; transcript_id "GBI_07277.3"; exon_number "31";
Scaffold40	StringTie	exon	8199576	8200378	.	+	.	gene_id "GBI_07277"; transcript_id "GBI_07277.3"; exon_number "32";
Scaffold40	StringTie	transcript	8161379	8200378	.	+	.	gene_id "GBI_07277"; transcript_id "GBI_07277.4"; gene_name "GBI_07277"; oId "STRG.9744.4"; cmp_ref "GBI_07277-RA"; class_code "n"; tss_id "TSS25228";
Scaffold40	StringTie	exon	8161379	8163139	.	+	.	gene_id "GBI_07277"; transcript_id "GBI_07277.4"; exon_number "1";
Scaffold40	StringTie	exon	8163971	8164139	.	+	.	gene_id "GBI_07277"; transcript_id "GBI_07277.4"; exon_number "2";
Scaffold40	StringTie	exon	8164907	8165074	.	+	.	gene_id "GBI_07277"; transcript_id "GBI_07277.4"; exon_number "3";
Scaffold40	StringTie	exon	8165791	8166166	.	+	.	gene_id "GBI_07277"; transcript_id "GBI_07277.4"; exon_number "4";
Scaffold40	StringTie	exon	8168474	8168638	.	+	.	gene_id "GBI_07277"; transcript_id "GBI_07277.4"; exon_number "5";
Scaffold40	StringTie	exon	8169398	8169598	.	+	.	gene_id "GBI_07277"; transcript_id "GBI_07277.4"; exon_number "6";
Scaffold40	StringTie	exon	8170258	8170597	.	+	.	gene_id "GBI_07277"; transcript_id "GBI_07277.4"; exon_number "7";
Scaffold40	StringTie	exon	8171146	8171366	.	+	.	gene_id "GBI_07277"; transcript_id "GBI_07277.4"; exon_number "8";
Scaffold40	StringTie	exon	8179502	8179866	.	+	.	gene_id "GBI_07277"; transcript_id "GBI_07277.4"; exon_number "9";
Scaffold40	StringTie	exon	8180504	8180719	.	+	.	gene_id "GBI_07277"; transcript_id "GBI_07277.4"; exon_number "10";
Scaffold40	StringTie	exon	8181644	8181836	.	+	.	gene_id "GBI_07277"; transcript_id "GBI_07277.4"; exon_number "11";
Scaffold40	StringTie	exon	8182379	8182635	.	+	.	gene_id "GBI_07277"; transcript_id "GBI_07277.4"; exon_number "12";
Scaffold40	StringTie	exon	8183659	8183985	.	+	.	gene_id "GBI_07277"; transcript_id "GBI_07277.4"; exon_number "13";
Scaffold40	StringTie	exon	8184617	8184795	.	+	.	gene_id "GBI_07277"; transcript_id "GBI_07277.4"; exon_number "14";
Scaffold40	StringTie	exon	8185053	8185179	.	+	.	gene_id "GBI_07277"; transcript_id "GBI_07277.4"; exon_number "15";
Scaffold40	StringTie	exon	8186568	8186797	.	+	.	gene_id "GBI_07277"; transcript_id "GBI_07277.4"; exon_number "16";
Scaffold40	StringTie	exon	8187462	8187609	.	+	.	gene_id "GBI_07277"; transcript_id "GBI_07277.4"; exon_number "17";
Scaffold40	StringTie	exon	8189085	8189178	.	+	.	gene_id "GBI_07277"; transcript_id "GBI_07277.4"; exon_number "18";
Scaffold40	StringTie	exon	8189269	8189459	.	+	.	gene_id "GBI_07277"; transcript_id "GBI_07277.4"; exon_number "19";
Scaffold40	StringTie	exon	8191777	8191989	.	+	.	gene_id "GBI_07277"; transcript_id "GBI_07277.4"; exon_number "20";
Scaffold40	StringTie	exon	8194800	8194907	.	+	.	gene_id "GBI_07277"; transcript_id "GBI_07277.4"; exon_number "21";
Scaffold40	StringTie	exon	8199576	8200378	.	+	.	gene_id "GBI_07277"; transcript_id "GBI_07277.4"; exon_number "22";
Scaffold40	StringTie	transcript	8169266	8175629	.	+	.	gene_id "GBI_07277"; transcript_id "GBI_07277.5"; gene_name "GBI_07277"; oId "STRG.9744.5"; cmp_ref "GBI_07277-RA"; class_code "n"; tss_id "TSS25229";
Scaffold40	StringTie	exon	8169266	8169598	.	+	.	gene_id "GBI_07277"; transcript_id "GBI_07277.5"; exon_number "1";
Scaffold40	StringTie	exon	8170258	8175629	.	+	.	gene_id "GBI_07277"; transcript_id "GBI_07277.5"; exon_number "2";
Scaffold40	StringTie	transcript	8178358	8200378	.	+	.	gene_id "GBI_07277"; transcript_id "GBI_07277.6"; gene_name "GBI_07277"; oId "STRG.9744.6"; cmp_ref "GBI_07277-RA"; class_code "j"; tss_id "TSS25230";
Scaffold40	StringTie	exon	8178358	8179866	.	+	.	gene_id "GBI_07277"; transcript_id "GBI_07277.6"; exon_number "1";
Scaffold40	StringTie	exon	8180504	8180719	.	+	.	gene_id "GBI_07277"; transcript_id "GBI_07277.6"; exon_number "2";
Scaffold40	StringTie	exon	8181644	8181836	.	+	.	gene_id "GBI_07277"; transcript_id "GBI_07277.6"; exon_number "3";
Scaffold40	StringTie	exon	8182379	8182635	.	+	.	gene_id "GBI_07277"; transcript_id "GBI_07277.6"; exon_number "4";
Scaffold40	StringTie	exon	8183659	8183985	.	+	.	gene_id "GBI_07277"; transcript_id "GBI_07277.6"; exon_number "5";
Scaffold40	StringTie	exon	8184617	8184795	.	+	.	gene_id "GBI_07277"; transcript_id "GBI_07277.6"; exon_number "6";
Scaffold40	StringTie	exon	8185053	8185179	.	+	.	gene_id "GBI_07277"; transcript_id "GBI_07277.6"; exon_number "7";
Scaffold40	StringTie	exon	8186568	8186797	.	+	.	gene_id "GBI_07277"; transcript_id "GBI_07277.6"; exon_number "8";
Scaffold40	StringTie	exon	8187462	8187609	.	+	.	gene_id "GBI_07277"; transcript_id "GBI_07277.6"; exon_number "9";
Scaffold40	StringTie	exon	8189085	8189178	.	+	.	gene_id "GBI_07277"; transcript_id "GBI_07277.6"; exon_number "10";
Scaffold40	StringTie	exon	8189269	8189459	.	+	.	gene_id "GBI_07277"; transcript_id "GBI_07277.6"; exon_number "11";
Scaffold40	StringTie	exon	8191777	8191989	.	+	.	gene_id "GBI_07277"; transcript_id "GBI_07277.6"; exon_number "12";
Scaffold40	StringTie	exon	8194800	8194907	.	+	.	gene_id "GBI_07277"; transcript_id "GBI_07277.6"; exon_number "13";
Scaffold40	StringTie	exon	8199576	8200378	.	+	.	gene_id "GBI_07277"; transcript_id "GBI_07277.6"; exon_number "14";
Scaffold40	StringTie	transcript	8180811	8200378	.	+	.	gene_id "GBI_07277"; transcript_id "GBI_07277.7"; gene_name "GBI_07277"; oId "STRG.9744.7"; cmp_ref "GBI_07277-RA"; class_code "n"; tss_id "TSS25231";
Scaffold40	StringTie	exon	8180811	8182635	.	+	.	gene_id "GBI_07277"; transcript_id "GBI_07277.7"; exon_number "1";
Scaffold40	StringTie	exon	8183659	8183985	.	+	.	gene_id "GBI_07277"; transcript_id "GBI_07277.7"; exon_number "2";
Scaffold40	StringTie	exon	8184617	8184795	.	+	.	gene_id "GBI_07277"; transcript_id "GBI_07277.7"; exon_number "3";
Scaffold40	StringTie	exon	8185053	8185179	.	+	.	gene_id "GBI_07277"; transcript_id "GBI_07277.7"; exon_number "4";
Scaffold40	StringTie	exon	8186568	8186797	.	+	.	gene_id "GBI_07277"; transcript_id "GBI_07277.7"; exon_number "5";
Scaffold40	StringTie	exon	8187462	8187609	.	+	.	gene_id "GBI_07277"; transcript_id "GBI_07277.7"; exon_number "6";
Scaffold40	StringTie	exon	8189085	8189178	.	+	.	gene_id "GBI_07277"; transcript_id "GBI_07277.7"; exon_number "7";
Scaffold40	StringTie	exon	8189269	8189459	.	+	.	gene_id "GBI_07277"; transcript_id "GBI_07277.7"; exon_number "8";
Scaffold40	StringTie	exon	8191777	8191989	.	+	.	gene_id "GBI_07277"; transcript_id "GBI_07277.7"; exon_number "9";
Scaffold40	StringTie	exon	8194800	8194907	.	+	.	gene_id "GBI_07277"; transcript_id "GBI_07277.7"; exon_number "10";
Scaffold40	StringTie	exon	8199576	8200378	.	+	.	gene_id "GBI_07277"; transcript_id "GBI_07277.7"; exon_number "11";
Scaffold40	AGAT	transcript	8198443	8289338	.	+	.	gene_id "GBI_07277"; transcript_id "GBI_07277-RB"; Parent "GBI_07277"; gene_name "GBI_07277";
Scaffold40	maker	exon	8198443	8198478	.	+	.	gene_id "GBI_07277"; transcript_id "GBI_07277-RB"; Parent "GBI_07277-RB"; gene_name "GBI_07277"; previous_transcript_id "GBI_07277-RB";
Scaffold40	maker	exon	8198913	8198984	.	+	.	gene_id "GBI_07277"; transcript_id "GBI_07277-RB"; Parent "GBI_07277-RB"; gene_name "GBI_07277"; previous_transcript_id "GBI_07277-RB";
Scaffold40	maker	exon	8201108	8201245	.	+	.	gene_id "GBI_07277"; transcript_id "GBI_07277-RB"; Parent "GBI_07277-RB"; gene_name "GBI_07277"; previous_transcript_id "GBI_07277-RB";
Scaffold40	maker	exon	8231186	8231606	.	+	.	gene_id "GBI_07277"; transcript_id "GBI_07277-RB"; Parent "GBI_07277-RB"; gene_name "GBI_07277"; previous_transcript_id "GBI_07277-RB";
Scaffold40	maker	exon	8234831	8234915	.	+	.	gene_id "GBI_07277"; transcript_id "GBI_07277-RB"; Parent "GBI_07277-RB"; gene_name "GBI_07277"; previous_transcript_id "GBI_07277-RB";
Scaffold40	maker	exon	8235733	8236213	.	+	.	gene_id "GBI_07277"; transcript_id "GBI_07277-RB"; Parent "GBI_07277-RB"; gene_name "GBI_07277"; previous_transcript_id "GBI_07277-RB";
Scaffold40	maker	exon	8236700	8237421	.	+	.	gene_id "GBI_07277"; transcript_id "GBI_07277-RB"; Parent "GBI_07277-RB"; gene_name "GBI_07277"; previous_transcript_id "GBI_07277-RB";
Scaffold40	maker	exon	8240942	8241407	.	+	.	gene_id "GBI_07277"; transcript_id "GBI_07277-RB"; Parent "GBI_07277-RB"; gene_name "GBI_07277"; previous_transcript_id "GBI_07277-RB";
Scaffold40	maker	exon	8241810	8242129	.	+	.	gene_id "GBI_07277"; transcript_id "GBI_07277-RB"; Parent "GBI_07277-RB"; gene_name "GBI_07277"; previous_transcript_id "GBI_07277-RB";
Scaffold40	maker	exon	8242878	8243061	.	+	.	gene_id "GBI_07277"; transcript_id "GBI_07277-RB"; Parent "GBI_07277-RB"; gene_name "GBI_07277"; previous_transcript_id "GBI_07277-RB";
Scaffold40	maker	exon	8243068	8245344	.	+	.	gene_id "GBI_07277"; transcript_id "GBI_07277-RB"; Parent "GBI_07277-RB"; gene_name "GBI_07277"; previous_transcript_id "GBI_07277-RB";
Scaffold40	maker	exon	8250438	8250693	.	+	.	gene_id "GBI_07277"; transcript_id "GBI_07277-RB"; Parent "GBI_07277-RB"; gene_name "GBI_07277"; previous_transcript_id "GBI_07277-RB";
Scaffold40	maker	exon	8253555	8253778	.	+	.	gene_id "GBI_07277"; transcript_id "GBI_07277-RB"; Parent "GBI_07277-RB"; gene_name "GBI_07277"; previous_transcript_id "GBI_07277-RB";
Scaffold40	maker	exon	8254137	8254301	.	+	.	gene_id "GBI_07277"; transcript_id "GBI_07277-RB"; Parent "GBI_07277-RB"; gene_name "GBI_07277"; previous_transcript_id "GBI_07277-RB";
Scaffold40	maker	exon	8256664	8256856	.	+	.	gene_id "GBI_07277"; transcript_id "GBI_07277-RB"; Parent "GBI_07277-RB"; gene_name "GBI_07277"; previous_transcript_id "GBI_07277-RB";
Scaffold40	maker	exon	8258808	8258995	.	+	.	gene_id "GBI_07277"; transcript_id "GBI_07277-RB"; Parent "GBI_07277-RB"; gene_name "GBI_07277"; previous_transcript_id "GBI_07277-RB";
Scaffold40	maker	exon	8261767	8261911	.	+	.	gene_id "GBI_07277"; transcript_id "GBI_07277-RB"; Parent "GBI_07277-RB"; gene_name "GBI_07277"; previous_transcript_id "GBI_07277-RB";
Scaffold40	maker	exon	8264604	8264637	.	+	.	gene_id "GBI_07277"; transcript_id "GBI_07277-RB"; Parent "GBI_07277-RB"; gene_name "GBI_07277"; previous_transcript_id "GBI_07277-RB";
Scaffold40	maker	exon	8264648	8264666	.	+	.	gene_id "GBI_07277"; transcript_id "GBI_07277-RB"; Parent "GBI_07277-RB"; gene_name "GBI_07277"; previous_transcript_id "GBI_07277-RB";
Scaffold40	maker	exon	8264671	8265043	.	+	.	gene_id "GBI_07277"; transcript_id "GBI_07277-RB"; Parent "GBI_07277-RB"; gene_name "GBI_07277"; previous_transcript_id "GBI_07277-RB";
Scaffold40	maker	exon	8271522	8271799	.	+	.	gene_id "GBI_07277"; transcript_id "GBI_07277-RB"; Parent "GBI_07277-RB"; gene_name "GBI_07277"; previous_transcript_id "GBI_07277-RB";
Scaffold40	maker	exon	8272311	8272565	.	+	.	gene_id "GBI_07277"; transcript_id "GBI_07277-RB"; Parent "GBI_07277-RB"; gene_name "GBI_07277"; previous_transcript_id "GBI_07277-RB";
Scaffold40	maker	exon	8279198	8279472	.	+	.	gene_id "GBI_07277"; transcript_id "GBI_07277-RB"; Parent "GBI_07277-RB"; gene_name "GBI_07277"; previous_transcript_id "GBI_07277-RB";
Scaffold40	maker	exon	8287446	8289338	.	+	.	gene_id "GBI_07277"; transcript_id "GBI_07277-RB"; Parent "GBI_07277-RB"; gene_name "GBI_07277"; previous_transcript_id "GBI_07277-RB";
Scaffold40	StringTie	transcript	8202600	8290884	.	+	.	gene_id "GBI_07277"; transcript_id "GBI_07277.9"; gene_name "GBI_07277"; oId "STRG.9746.1"; cmp_ref "GBI_07277-RB"; class_code "n"; tss_id "TSS25232";
Scaffold40	StringTie	exon	8202600	8202808	.	+	.	gene_id "GBI_07277"; transcript_id "GBI_07277.9"; exon_number "1";
Scaffold40	StringTie	exon	8231186	8231606	.	+	.	gene_id "GBI_07277"; transcript_id "GBI_07277.9"; exon_number "2";
Scaffold40	StringTie	exon	8234831	8234915	.	+	.	gene_id "GBI_07277"; transcript_id "GBI_07277.9"; exon_number "3";
Scaffold40	StringTie	exon	8235733	8236213	.	+	.	gene_id "GBI_07277"; transcript_id "GBI_07277.9"; exon_number "4";
Scaffold40	StringTie	exon	8236700	8237421	.	+	.	gene_id "GBI_07277"; transcript_id "GBI_07277.9"; exon_number "5";
Scaffold40	StringTie	exon	8240942	8241407	.	+	.	gene_id "GBI_07277"; transcript_id "GBI_07277.9"; exon_number "6";
Scaffold40	StringTie	exon	8241810	8242129	.	+	.	gene_id "GBI_07277"; transcript_id "GBI_07277.9"; exon_number "7";
Scaffold40	StringTie	exon	8242878	8245344	.	+	.	gene_id "GBI_07277"; transcript_id "GBI_07277.9"; exon_number "8";
Scaffold40	StringTie	exon	8250438	8250693	.	+	.	gene_id "GBI_07277"; transcript_id "GBI_07277.9"; exon_number "9";
Scaffold40	StringTie	exon	8253555	8253778	.	+	.	gene_id "GBI_07277"; transcript_id "GBI_07277.9"; exon_number "10";
Scaffold40	StringTie	exon	8254137	8254301	.	+	.	gene_id "GBI_07277"; transcript_id "GBI_07277.9"; exon_number "11";
Scaffold40	StringTie	exon	8256664	8256856	.	+	.	gene_id "GBI_07277"; transcript_id "GBI_07277.9"; exon_number "12";
Scaffold40	StringTie	exon	8258745	8258995	.	+	.	gene_id "GBI_07277"; transcript_id "GBI_07277.9"; exon_number "13";
Scaffold40	StringTie	exon	8261767	8261958	.	+	.	gene_id "GBI_07277"; transcript_id "GBI_07277.9"; exon_number "14";
Scaffold40	StringTie	exon	8264671	8265043	.	+	.	gene_id "GBI_07277"; transcript_id "GBI_07277.9"; exon_number "15";
Scaffold40	StringTie	exon	8271522	8271799	.	+	.	gene_id "GBI_07277"; transcript_id "GBI_07277.9"; exon_number "16";
Scaffold40	StringTie	exon	8272311	8272565	.	+	.	gene_id "GBI_07277"; transcript_id "GBI_07277.9"; exon_number "17";
Scaffold40	StringTie	exon	8279198	8279472	.	+	.	gene_id "GBI_07277"; transcript_id "GBI_07277.9"; exon_number "18";
Scaffold40	StringTie	exon	8287446	8290884	.	+	.	gene_id "GBI_07277"; transcript_id "GBI_07277.9"; exon_number "19";
Scaffold40	StringTie	transcript	8238093	8263601	.	+	.	gene_id "GBI_07277"; transcript_id "GBI_07277.10"; gene_name "GBI_07277"; oId "STRG.9746.2"; cmp_ref "GBI_07277-RB"; class_code "n"; tss_id "TSS25233";
Scaffold40	StringTie	exon	8238093	8238153	.	+	.	gene_id "GBI_07277"; transcript_id "GBI_07277.10"; exon_number "1";
Scaffold40	StringTie	exon	8240942	8241407	.	+	.	gene_id "GBI_07277"; transcript_id "GBI_07277.10"; exon_number "2";
Scaffold40	StringTie	exon	8241810	8242129	.	+	.	gene_id "GBI_07277"; transcript_id "GBI_07277.10"; exon_number "3";
Scaffold40	StringTie	exon	8242878	8245344	.	+	.	gene_id "GBI_07277"; transcript_id "GBI_07277.10"; exon_number "4";
Scaffold40	StringTie	exon	8250438	8250693	.	+	.	gene_id "GBI_07277"; transcript_id "GBI_07277.10"; exon_number "5";
Scaffold40	StringTie	exon	8253555	8253778	.	+	.	gene_id "GBI_07277"; transcript_id "GBI_07277.10"; exon_number "6";
Scaffold40	StringTie	exon	8254137	8254301	.	+	.	gene_id "GBI_07277"; transcript_id "GBI_07277.10"; exon_number "7";
Scaffold40	StringTie	exon	8256664	8256856	.	+	.	gene_id "GBI_07277"; transcript_id "GBI_07277.10"; exon_number "8";
Scaffold40	StringTie	exon	8258745	8258995	.	+	.	gene_id "GBI_07277"; transcript_id "GBI_07277.10"; exon_number "9";
Scaffold40	StringTie	exon	8261767	8263601	.	+	.	gene_id "GBI_07277"; transcript_id "GBI_07277.10"; exon_number "10";
Scaffold40	StringTie	transcript	8256524	8269256	.	+	.	gene_id "GBI_07277"; transcript_id "GBI_07277.11"; gene_name "GBI_07277"; oId "STRG.9746.3"; cmp_ref "GBI_07277-RB"; class_code "j"; tss_id "TSS25234";
Scaffold40	StringTie	exon	8256524	8256856	.	+	.	gene_id "GBI_07277"; transcript_id "GBI_07277.11"; exon_number "1";
Scaffold40	StringTie	exon	8258745	8258995	.	+	.	gene_id "GBI_07277"; transcript_id "GBI_07277.11"; exon_number "2";
Scaffold40	StringTie	exon	8261767	8261958	.	+	.	gene_id "GBI_07277"; transcript_id "GBI_07277.11"; exon_number "3";
Scaffold40	StringTie	exon	8264671	8269256	.	+	.	gene_id "GBI_07277"; transcript_id "GBI_07277.11"; exon_number "4";
Scaffold40	StringTie	transcript	8263684	8290884	.	+	.	gene_id "GBI_07277"; transcript_id "GBI_07277.12"; gene_name "GBI_07277"; oId "STRG.9746.4"; cmp_ref "GBI_07277-RB"; class_code "n"; tss_id "TSS25235";
Scaffold40	StringTie	exon	8263684	8265043	.	+	.	gene_id "GBI_07277"; transcript_id "GBI_07277.12"; exon_number "1";
Scaffold40	StringTie	exon	8271522	8271799	.	+	.	gene_id "GBI_07277"; transcript_id "GBI_07277.12"; exon_number "2";
Scaffold40	StringTie	exon	8272311	8272565	.	+	.	gene_id "GBI_07277"; transcript_id "GBI_07277.12"; exon_number "3";
Scaffold40	StringTie	exon	8279198	8279472	.	+	.	gene_id "GBI_07277"; transcript_id "GBI_07277.12"; exon_number "4";
Scaffold40	StringTie	exon	8287446	8290884	.	+	.	gene_id "GBI_07277"; transcript_id "GBI_07277.12"; exon_number "5";
Scaffold40	maker	CDS	8198443	8198478	.	+	0	gene_id "GBI_07277"; transcript_id "GBI_07277-RB"; Parent "GBI_07277-RB"; gene_name "GBI_07277"; previous_transcript_id "GBI_07277-RB";
Scaffold40	maker	CDS	8198913	8198984	.	+	0	gene_id "GBI_07277"; transcript_id "GBI_07277-RB"; Parent "GBI_07277-RB"; gene_name "GBI_07277"; previous_transcript_id "GBI_07277-RB";
Scaffold40	maker	CDS	8201108	8201245	.	+	0	gene_id "GBI_07277"; transcript_id "GBI_07277-RB"; Parent "GBI_07277-RB"; gene_name "GBI_07277"; previous_transcript_id "GBI_07277-RB";
Scaffold40	maker	CDS	8231186	8231606	.	+	0	gene_id "GBI_07277"; transcript_id "GBI_07277-RB"; Parent "GBI_07277-RB"; gene_name "GBI_07277"; previous_transcript_id "GBI_07277-RB";
Scaffold40	maker	CDS	8234831	8234915	.	+	2	gene_id "GBI_07277"; transcript_id "GBI_07277-RB"; Parent "GBI_07277-RB"; gene_name "GBI_07277"; previous_transcript_id "GBI_07277-RB";
Scaffold40	maker	CDS	8235733	8236213	.	+	1	gene_id "GBI_07277"; transcript_id "GBI_07277-RB"; Parent "GBI_07277-RB"; gene_name "GBI_07277"; previous_transcript_id "GBI_07277-RB";
Scaffold40	maker	CDS	8236700	8237421	.	+	0	gene_id "GBI_07277"; transcript_id "GBI_07277-RB"; Parent "GBI_07277-RB"; gene_name "GBI_07277"; previous_transcript_id "GBI_07277-RB";
Scaffold40	maker	CDS	8240942	8241407	.	+	1	gene_id "GBI_07277"; transcript_id "GBI_07277-RB"; Parent "GBI_07277-RB"; gene_name "GBI_07277"; previous_transcript_id "GBI_07277-RB";
Scaffold40	maker	CDS	8241810	8242129	.	+	0	gene_id "GBI_07277"; transcript_id "GBI_07277-RB"; Parent "GBI_07277-RB"; gene_name "GBI_07277"; previous_transcript_id "GBI_07277-RB";
Scaffold40	maker	CDS	8242878	8243061	.	+	1	gene_id "GBI_07277"; transcript_id "GBI_07277-RB"; Parent "GBI_07277-RB"; gene_name "GBI_07277"; previous_transcript_id "GBI_07277-RB";
Scaffold40	maker	CDS	8243068	8245344	.	+	0	gene_id "GBI_07277"; transcript_id "GBI_07277-RB"; Parent "GBI_07277-RB"; gene_name "GBI_07277"; previous_transcript_id "GBI_07277-RB";
Scaffold40	maker	CDS	8250438	8250693	.	+	0	gene_id "GBI_07277"; transcript_id "GBI_07277-RB"; Parent "GBI_07277-RB"; gene_name "GBI_07277"; previous_transcript_id "GBI_07277-RB";
Scaffold40	maker	CDS	8253555	8253778	.	+	2	gene_id "GBI_07277"; transcript_id "GBI_07277-RB"; Parent "GBI_07277-RB"; gene_name "GBI_07277"; previous_transcript_id "GBI_07277-RB";
Scaffold40	maker	CDS	8254137	8254301	.	+	0	gene_id "GBI_07277"; transcript_id "GBI_07277-RB"; Parent "GBI_07277-RB"; gene_name "GBI_07277"; previous_transcript_id "GBI_07277-RB";
Scaffold40	maker	CDS	8256664	8256856	.	+	0	gene_id "GBI_07277"; transcript_id "GBI_07277-RB"; Parent "GBI_07277-RB"; gene_name "GBI_07277"; previous_transcript_id "GBI_07277-RB";
Scaffold40	maker	CDS	8258808	8258995	.	+	2	gene_id "GBI_07277"; transcript_id "GBI_07277-RB"; Parent "GBI_07277-RB"; gene_name "GBI_07277"; previous_transcript_id "GBI_07277-RB";
Scaffold40	maker	CDS	8261767	8261911	.	+	0	gene_id "GBI_07277"; transcript_id "GBI_07277-RB"; Parent "GBI_07277-RB"; gene_name "GBI_07277"; previous_transcript_id "GBI_07277-RB";
Scaffold40	maker	CDS	8264604	8264637	.	+	2	gene_id "GBI_07277"; transcript_id "GBI_07277-RB"; Parent "GBI_07277-RB"; gene_name "GBI_07277"; previous_transcript_id "GBI_07277-RB";
Scaffold40	maker	CDS	8264648	8264666	.	+	1	gene_id "GBI_07277"; transcript_id "GBI_07277-RB"; Parent "GBI_07277-RB"; gene_name "GBI_07277"; previous_transcript_id "GBI_07277-RB";
Scaffold40	maker	CDS	8264671	8265043	.	+	0	gene_id "GBI_07277"; transcript_id "GBI_07277-RB"; Parent "GBI_07277-RB"; gene_name "GBI_07277"; previous_transcript_id "GBI_07277-RB";
Scaffold40	maker	CDS	8271522	8271799	.	+	2	gene_id "GBI_07277"; transcript_id "GBI_07277-RB"; Parent "GBI_07277-RB"; gene_name "GBI_07277"; previous_transcript_id "GBI_07277-RB";
Scaffold40	maker	CDS	8272311	8272565	.	+	0	gene_id "GBI_07277"; transcript_id "GBI_07277-RB"; Parent "GBI_07277-RB"; gene_name "GBI_07277"; previous_transcript_id "GBI_07277-RB";
Scaffold40	maker	CDS	8279198	8279472	.	+	0	gene_id "GBI_07277"; transcript_id "GBI_07277-RB"; Parent "GBI_07277-RB"; gene_name "GBI_07277"; previous_transcript_id "GBI_07277-RB";
Scaffold40	maker	CDS	8287446	8287578	.	+	1	gene_id "GBI_07277"; transcript_id "GBI_07277-RB"; Parent "GBI_07277-RB"; gene_name "GBI_07277"; previous_transcript_id "GBI_07277-RB";
Scaffold40	AGAT	three_prime_UTR	8287579	8289338	.	+	.	gene_id "GBI_07277"; transcript_id "GBI_07277-RB"; Parent "GBI_07277-RB"; gene_name "GBI_07277"; previous_transcript_id "GBI_07277-RB";
Scaffold40	AGAT	gene	8200378	8204127	.	-	.	gene_id "GBI_07278"; gene_name "GBI_07278";
Scaffold40	AGAT	transcript	8200378	8203475	.	-	.	gene_id "GBI_07278"; transcript_id "GBI_07278-RA"; Parent "GBI_07278"; gene_name "GBI_07278";
Scaffold40	maker	exon	8200378	8201530	.	-	.	gene_id "GBI_07278"; transcript_id "GBI_07278-RA"; Parent "GBI_07278-RA"; gene_name "GBI_07278";
Scaffold40	maker	exon	8201622	8201741	.	-	.	gene_id "GBI_07278"; transcript_id "GBI_07278-RA"; Parent "GBI_07278-RA"; gene_name "GBI_07278";
Scaffold40	maker	exon	8201820	8202022	.	-	.	gene_id "GBI_07278"; transcript_id "GBI_07278-RA"; Parent "GBI_07278-RA"; gene_name "GBI_07278";
Scaffold40	maker	exon	8202212	8202309	.	-	.	gene_id "GBI_07278"; transcript_id "GBI_07278-RA"; Parent "GBI_07278-RA"; gene_name "GBI_07278";
Scaffold40	maker	exon	8202460	8203475	.	-	.	gene_id "GBI_07278"; transcript_id "GBI_07278-RA"; Parent "GBI_07278-RA"; gene_name "GBI_07278";
Scaffold40	AGAT	transcript	8200378	8204127	.	-	.	gene_id "GBI_07278"; transcript_id "GBI_07278-RB"; Parent "GBI_07278"; gene_name "GBI_07278";
Scaffold40	maker	exon	8200378	8200568	.	-	.	gene_id "GBI_07278"; transcript_id "GBI_07278-RB"; Parent "GBI_07278-RB"; gene_name "GBI_07278"; previous_transcript_id "GBI_07278-RB";
Scaffold40	maker	exon	8200656	8201530	.	-	.	gene_id "GBI_07278"; transcript_id "GBI_07278-RB"; Parent "GBI_07278-RB"; gene_name "GBI_07278"; previous_transcript_id "GBI_07278-RB";
Scaffold40	maker	exon	8201622	8201741	.	-	.	gene_id "GBI_07278"; transcript_id "GBI_07278-RB"; Parent "GBI_07278-RB"; gene_name "GBI_07278"; previous_transcript_id "GBI_07278-RB";
Scaffold40	maker	exon	8201820	8202022	.	-	.	gene_id "GBI_07278"; transcript_id "GBI_07278-RB"; Parent "GBI_07278-RB"; gene_name "GBI_07278"; previous_transcript_id "GBI_07278-RB";
Scaffold40	maker	exon	8202212	8202309	.	-	.	gene_id "GBI_07278"; transcript_id "GBI_07278-RB"; Parent "GBI_07278-RB"; gene_name "GBI_07278"; previous_transcript_id "GBI_07278-RB";
Scaffold40	maker	exon	8202460	8202831	.	-	.	gene_id "GBI_07278"; transcript_id "GBI_07278-RB"; Parent "GBI_07278-RB"; gene_name "GBI_07278"; previous_transcript_id "GBI_07278-RB";
Scaffold40	maker	exon	8203843	8204127	.	-	.	gene_id "GBI_07278"; transcript_id "GBI_07278-RB"; Parent "GBI_07278-RB"; gene_name "GBI_07278"; previous_transcript_id "GBI_07278-RB";
Scaffold40	AGAT	transcript	8200378	8204127	.	-	.	gene_id "GBI_07278"; transcript_id "GBI_07278-RC"; Parent "GBI_07278"; gene_name "GBI_07278";
Scaffold40	maker	exon	8200378	8201530	.	-	.	gene_id "GBI_07278"; transcript_id "GBI_07278-RC"; Parent "GBI_07278-RC"; gene_name "GBI_07278"; previous_transcript_id "GBI_07278-RC";
Scaffold40	maker	exon	8201622	8201741	.	-	.	gene_id "GBI_07278"; transcript_id "GBI_07278-RC"; Parent "GBI_07278-RC"; gene_name "GBI_07278"; previous_transcript_id "GBI_07278-RC";
Scaffold40	maker	exon	8201820	8202022	.	-	.	gene_id "GBI_07278"; transcript_id "GBI_07278-RC"; Parent "GBI_07278-RC"; gene_name "GBI_07278"; previous_transcript_id "GBI_07278-RC";
Scaffold40	maker	exon	8202212	8202309	.	-	.	gene_id "GBI_07278"; transcript_id "GBI_07278-RC"; Parent "GBI_07278-RC"; gene_name "GBI_07278"; previous_transcript_id "GBI_07278-RC";
Scaffold40	maker	exon	8202460	8202831	.	-	.	gene_id "GBI_07278"; transcript_id "GBI_07278-RC"; Parent "GBI_07278-RC"; gene_name "GBI_07278"; previous_transcript_id "GBI_07278-RC";
Scaffold40	maker	exon	8203843	8204127	.	-	.	gene_id "GBI_07278"; transcript_id "GBI_07278-RC"; Parent "GBI_07278-RC"; gene_name "GBI_07278"; previous_transcript_id "GBI_07278-RC";
Scaffold40	StringTie	transcript	8201619	8202400	.	-	.	gene_id "GBI_07278"; transcript_id "GBI_07278.4"; gene_name "GBI_07278"; oId "STRG.9745.2"; cmp_ref "GBI_07278-RA"; class_code "j"; tss_id "TSS25320";
Scaffold40	StringTie	exon	8201619	8201741	.	-	.	gene_id "GBI_07278"; transcript_id "GBI_07278.4"; exon_number "1";
Scaffold40	StringTie	exon	8201820	8202022	.	-	.	gene_id "GBI_07278"; transcript_id "GBI_07278.4"; exon_number "2";
Scaffold40	StringTie	exon	8202212	8202400	.	-	.	gene_id "GBI_07278"; transcript_id "GBI_07278.4"; exon_number "3";
Scaffold40	StringTie	transcript	8201619	8202492	.	-	.	gene_id "GBI_07278"; transcript_id "GBI_07278.5"; gene_name "GBI_07278"; oId "STRG.9745.3"; cmp_ref "GBI_07278-RA"; class_code "m"; tss_id "TSS25320";
Scaffold40	StringTie	exon	8201619	8202309	.	-	.	gene_id "GBI_07278"; transcript_id "GBI_07278.5"; exon_number "1";
Scaffold40	StringTie	exon	8202460	8202492	.	-	.	gene_id "GBI_07278"; transcript_id "GBI_07278.5"; exon_number "2";
Scaffold40	maker	CDS	8201415	8201530	.	-	2	gene_id "GBI_07278"; transcript_id "GBI_07278-RA"; Parent "GBI_07278-RA"; gene_name "GBI_07278";
Scaffold40	maker	CDS	8201622	8201741	.	-	2	gene_id "GBI_07278"; transcript_id "GBI_07278-RA"; Parent "GBI_07278-RA"; gene_name "GBI_07278";
Scaffold40	maker	CDS	8201820	8202022	.	-	1	gene_id "GBI_07278"; transcript_id "GBI_07278-RA"; Parent "GBI_07278-RA"; gene_name "GBI_07278";
Scaffold40	maker	CDS	8202212	8202309	.	-	0	gene_id "GBI_07278"; transcript_id "GBI_07278-RA"; Parent "GBI_07278-RA"; gene_name "GBI_07278";
Scaffold40	maker	CDS	8202460	8202549	.	-	0	gene_id "GBI_07278"; transcript_id "GBI_07278-RA"; Parent "GBI_07278-RA"; gene_name "GBI_07278";
Scaffold40	AGAT	five_prime_UTR	8202550	8203475	.	-	.	gene_id "GBI_07278"; transcript_id "GBI_07278-RA"; Parent "GBI_07278-RA"; gene_name "GBI_07278";
Scaffold40	AGAT	three_prime_UTR	8200378	8201414	.	-	.	gene_id "GBI_07278"; transcript_id "GBI_07278-RA"; Parent "GBI_07278-RA"; gene_name "GBI_07278";
Scaffold40	maker	CDS	8201415	8201530	.	-	2	gene_id "GBI_07278"; transcript_id "GBI_07278-RB"; Parent "GBI_07278-RB"; gene_name "GBI_07278"; previous_transcript_id "GBI_07278-RB";
Scaffold40	maker	CDS	8201622	8201741	.	-	2	gene_id "GBI_07278"; transcript_id "GBI_07278-RB"; Parent "GBI_07278-RB"; gene_name "GBI_07278"; previous_transcript_id "GBI_07278-RB";
Scaffold40	maker	CDS	8201820	8202022	.	-	1	gene_id "GBI_07278"; transcript_id "GBI_07278-RB"; Parent "GBI_07278-RB"; gene_name "GBI_07278"; previous_transcript_id "GBI_07278-RB";
Scaffold40	maker	CDS	8202212	8202309	.	-	0	gene_id "GBI_07278"; transcript_id "GBI_07278-RB"; Parent "GBI_07278-RB"; gene_name "GBI_07278"; previous_transcript_id "GBI_07278-RB";
Scaffold40	maker	CDS	8202460	8202549	.	-	0	gene_id "GBI_07278"; transcript_id "GBI_07278-RB"; Parent "GBI_07278-RB"; gene_name "GBI_07278"; previous_transcript_id "GBI_07278-RB";
Scaffold40	AGAT	five_prime_UTR	8202550	8202831	.	-	.	gene_id "GBI_07278"; transcript_id "GBI_07278-RB"; Parent "GBI_07278-RB"; gene_name "GBI_07278"; previous_transcript_id "GBI_07278-RB";
Scaffold40	AGAT	five_prime_UTR	8203843	8204127	.	-	.	gene_id "GBI_07278"; transcript_id "GBI_07278-RB"; Parent "GBI_07278-RB"; gene_name "GBI_07278"; previous_transcript_id "GBI_07278-RB";
Scaffold40	AGAT	three_prime_UTR	8200378	8200568	.	-	.	gene_id "GBI_07278"; transcript_id "GBI_07278-RB"; Parent "GBI_07278-RB"; gene_name "GBI_07278"; previous_transcript_id "GBI_07278-RB";
Scaffold40	AGAT	three_prime_UTR	8200656	8201414	.	-	.	gene_id "GBI_07278"; transcript_id "GBI_07278-RB"; Parent "GBI_07278-RB"; gene_name "GBI_07278"; previous_transcript_id "GBI_07278-RB";
Scaffold40	maker	CDS	8201415	8201530	.	-	2	gene_id "GBI_07278"; transcript_id "GBI_07278-RC"; Parent "GBI_07278-RC"; gene_name "GBI_07278"; previous_transcript_id "GBI_07278-RC";
Scaffold40	maker	CDS	8201622	8201741	.	-	2	gene_id "GBI_07278"; transcript_id "GBI_07278-RC"; Parent "GBI_07278-RC"; gene_name "GBI_07278"; previous_transcript_id "GBI_07278-RC";
Scaffold40	maker	CDS	8201820	8202022	.	-	1	gene_id "GBI_07278"; transcript_id "GBI_07278-RC"; Parent "GBI_07278-RC"; gene_name "GBI_07278"; previous_transcript_id "GBI_07278-RC";
Scaffold40	maker	CDS	8202212	8202309	.	-	0	gene_id "GBI_07278"; transcript_id "GBI_07278-RC"; Parent "GBI_07278-RC"; gene_name "GBI_07278"; previous_transcript_id "GBI_07278-RC";
Scaffold40	maker	CDS	8202460	8202549	.	-	0	gene_id "GBI_07278"; transcript_id "GBI_07278-RC"; Parent "GBI_07278-RC"; gene_name "GBI_07278"; previous_transcript_id "GBI_07278-RC";
Scaffold40	AGAT	five_prime_UTR	8202550	8202831	.	-	.	gene_id "GBI_07278"; transcript_id "GBI_07278-RC"; Parent "GBI_07278-RC"; gene_name "GBI_07278"; previous_transcript_id "GBI_07278-RC";
Scaffold40	AGAT	five_prime_UTR	8203843	8204127	.	-	.	gene_id "GBI_07278"; transcript_id "GBI_07278-RC"; Parent "GBI_07278-RC"; gene_name "GBI_07278"; previous_transcript_id "GBI_07278-RC";
Scaffold40	AGAT	three_prime_UTR	8200378	8201414	.	-	.	gene_id "GBI_07278"; transcript_id "GBI_07278-RC"; Parent "GBI_07278-RC"; gene_name "GBI_07278"; previous_transcript_id "GBI_07278-RC";
Scaffold40	AGAT	gene	8293731	8306366	.	+	.	gene_id "GBI_07279"; gene_name "GBI_07279";
Scaffold40	AGAT	transcript	8293731	8306366	.	+	.	gene_id "GBI_07279"; transcript_id "GBI_07279-RA"; Parent "GBI_07279"; gene_name "GBI_07279";
Scaffold40	maker	exon	8293731	8294557	.	+	.	gene_id "GBI_07279"; transcript_id "GBI_07279-RA"; Parent "GBI_07279-RA"; gene_name "GBI_07279";
Scaffold40	maker	exon	8299191	8299385	.	+	.	gene_id "GBI_07279"; transcript_id "GBI_07279-RA"; Parent "GBI_07279-RA"; gene_name "GBI_07279";
Scaffold40	maker	exon	8300220	8300453	.	+	.	gene_id "GBI_07279"; transcript_id "GBI_07279-RA"; Parent "GBI_07279-RA"; gene_name "GBI_07279";
Scaffold40	maker	exon	8300884	8302819	.	+	.	gene_id "GBI_07279"; transcript_id "GBI_07279-RA"; Parent "GBI_07279-RA"; gene_name "GBI_07279";
Scaffold40	maker	exon	8304127	8304403	.	+	.	gene_id "GBI_07279"; transcript_id "GBI_07279-RA"; Parent "GBI_07279-RA"; gene_name "GBI_07279";
Scaffold40	maker	exon	8304697	8304861	.	+	.	gene_id "GBI_07279"; transcript_id "GBI_07279-RA"; Parent "GBI_07279-RA"; gene_name "GBI_07279";
Scaffold40	maker	exon	8305907	8306366	.	+	.	gene_id "GBI_07279"; transcript_id "GBI_07279-RA"; Parent "GBI_07279-RA"; gene_name "GBI_07279";
Scaffold40	maker	CDS	8294354	8294557	.	+	0	gene_id "GBI_07279"; transcript_id "GBI_07279-RA"; Parent "GBI_07279-RA"; gene_name "GBI_07279";
Scaffold40	maker	CDS	8299191	8299385	.	+	0	gene_id "GBI_07279"; transcript_id "GBI_07279-RA"; Parent "GBI_07279-RA"; gene_name "GBI_07279";
Scaffold40	maker	CDS	8300220	8300453	.	+	0	gene_id "GBI_07279"; transcript_id "GBI_07279-RA"; Parent "GBI_07279-RA"; gene_name "GBI_07279";
Scaffold40	maker	CDS	8300884	8302819	.	+	0	gene_id "GBI_07279"; transcript_id "GBI_07279-RA"; Parent "GBI_07279-RA"; gene_name "GBI_07279";
Scaffold40	maker	CDS	8304127	8304403	.	+	2	gene_id "GBI_07279"; transcript_id "GBI_07279-RA"; Parent "GBI_07279-RA"; gene_name "GBI_07279";
Scaffold40	maker	CDS	8304697	8304861	.	+	1	gene_id "GBI_07279"; transcript_id "GBI_07279-RA"; Parent "GBI_07279-RA"; gene_name "GBI_07279";
Scaffold40	maker	CDS	8305907	8306261	.	+	1	gene_id "GBI_07279"; transcript_id "GBI_07279-RA"; Parent "GBI_07279-RA"; gene_name "GBI_07279";
Scaffold40	AGAT	five_prime_UTR	8293731	8294353	.	+	.	gene_id "GBI_07279"; transcript_id "GBI_07279-RA"; Parent "GBI_07279-RA"; gene_name "GBI_07279";
Scaffold40	AGAT	three_prime_UTR	8306262	8306366	.	+	.	gene_id "GBI_07279"; transcript_id "GBI_07279-RA"; Parent "GBI_07279-RA"; gene_name "GBI_07279";
Scaffold40	AGAT	gene	8308068	8326748	.	+	.	gene_id "GBI_07280"; gene_name "GBI_07280";
Scaffold40	StringTie	transcript	8308068	8326725	.	+	.	gene_id "GBI_07280"; transcript_id "GBI_07280.1"; gene_name "GBI_07280"; oId "STRG.9750.3"; cmp_ref "GBI_07280-RD"; class_code "n"; tss_id "TSS25238";
Scaffold40	StringTie	exon	8308068	8308559	.	+	.	gene_id "GBI_07280"; transcript_id "GBI_07280.1"; exon_number "1";
Scaffold40	StringTie	exon	8310277	8316565	.	+	.	gene_id "GBI_07280"; transcript_id "GBI_07280.1"; exon_number "2";
Scaffold40	StringTie	exon	8317833	8318066	.	+	.	gene_id "GBI_07280"; transcript_id "GBI_07280.1"; exon_number "3";
Scaffold40	StringTie	exon	8320838	8320982	.	+	.	gene_id "GBI_07280"; transcript_id "GBI_07280.1"; exon_number "4";
Scaffold40	StringTie	exon	8322263	8324986	.	+	.	gene_id "GBI_07280"; transcript_id "GBI_07280.1"; exon_number "5";
Scaffold40	StringTie	exon	8326051	8326725	.	+	.	gene_id "GBI_07280"; transcript_id "GBI_07280.1"; exon_number "6";
Scaffold40	StringTie	transcript	8308068	8326725	.	+	.	gene_id "GBI_07280"; transcript_id "GBI_07280.2"; gene_name "GBI_07280"; oId "STRG.9750.5"; cmp_ref "GBI_07280-RD"; class_code "n"; tss_id "TSS25238";
Scaffold40	StringTie	exon	8308068	8309036	.	+	.	gene_id "GBI_07280"; transcript_id "GBI_07280.2"; exon_number "1";
Scaffold40	StringTie	exon	8310277	8313773	.	+	.	gene_id "GBI_07280"; transcript_id "GBI_07280.2"; exon_number "2";
Scaffold40	StringTie	exon	8316280	8316565	.	+	.	gene_id "GBI_07280"; transcript_id "GBI_07280.2"; exon_number "3";
Scaffold40	StringTie	exon	8317833	8318066	.	+	.	gene_id "GBI_07280"; transcript_id "GBI_07280.2"; exon_number "4";
Scaffold40	StringTie	exon	8320838	8320982	.	+	.	gene_id "GBI_07280"; transcript_id "GBI_07280.2"; exon_number "5";
Scaffold40	StringTie	exon	8322263	8322501	.	+	.	gene_id "GBI_07280"; transcript_id "GBI_07280.2"; exon_number "6";
Scaffold40	StringTie	exon	8324831	8326725	.	+	.	gene_id "GBI_07280"; transcript_id "GBI_07280.2"; exon_number "7";
Scaffold40	StringTie	transcript	8308068	8326725	.	+	.	gene_id "GBI_07280"; transcript_id "GBI_07280.3"; gene_name "GBI_07280"; oId "STRG.9750.4"; cmp_ref "GBI_07280-RD"; class_code "n"; tss_id "TSS25238";
Scaffold40	StringTie	exon	8308068	8309950	.	+	.	gene_id "GBI_07280"; transcript_id "GBI_07280.3"; exon_number "1";
Scaffold40	StringTie	exon	8310277	8316565	.	+	.	gene_id "GBI_07280"; transcript_id "GBI_07280.3"; exon_number "2";
Scaffold40	StringTie	exon	8317833	8318066	.	+	.	gene_id "GBI_07280"; transcript_id "GBI_07280.3"; exon_number "3";
Scaffold40	StringTie	exon	8320838	8320982	.	+	.	gene_id "GBI_07280"; transcript_id "GBI_07280.3"; exon_number "4";
Scaffold40	StringTie	exon	8322263	8322501	.	+	.	gene_id "GBI_07280"; transcript_id "GBI_07280.3"; exon_number "5";
Scaffold40	StringTie	exon	8324831	8326725	.	+	.	gene_id "GBI_07280"; transcript_id "GBI_07280.3"; exon_number "6";
Scaffold40	StringTie	transcript	8308068	8326725	.	+	.	gene_id "GBI_07280"; transcript_id "GBI_07280.4"; gene_name "GBI_07280"; oId "STRG.9750.2"; cmp_ref "GBI_07280-RD"; class_code "m"; tss_id "TSS25238";
Scaffold40	StringTie	exon	8308068	8316565	.	+	.	gene_id "GBI_07280"; transcript_id "GBI_07280.4"; exon_number "1";
Scaffold40	StringTie	exon	8317833	8318066	.	+	.	gene_id "GBI_07280"; transcript_id "GBI_07280.4"; exon_number "2";
Scaffold40	StringTie	exon	8320838	8320982	.	+	.	gene_id "GBI_07280"; transcript_id "GBI_07280.4"; exon_number "3";
Scaffold40	StringTie	exon	8322263	8326725	.	+	.	gene_id "GBI_07280"; transcript_id "GBI_07280.4"; exon_number "4";
Scaffold40	StringTie	transcript	8308068	8326725	.	+	.	gene_id "GBI_07280"; transcript_id "GBI_07280.5"; gene_name "GBI_07280"; oId "STRG.9750.1"; cmp_ref "GBI_07280-RD"; class_code "j"; tss_id "TSS25238";
Scaffold40	StringTie	exon	8308068	8308236	.	+	.	gene_id "GBI_07280"; transcript_id "GBI_07280.5"; exon_number "1";
Scaffold40	StringTie	exon	8316280	8316565	.	+	.	gene_id "GBI_07280"; transcript_id "GBI_07280.5"; exon_number "2";
Scaffold40	StringTie	exon	8317833	8318066	.	+	.	gene_id "GBI_07280"; transcript_id "GBI_07280.5"; exon_number "3";
Scaffold40	StringTie	exon	8320838	8320982	.	+	.	gene_id "GBI_07280"; transcript_id "GBI_07280.5"; exon_number "4";
Scaffold40	StringTie	exon	8322263	8322501	.	+	.	gene_id "GBI_07280"; transcript_id "GBI_07280.5"; exon_number "5";
Scaffold40	StringTie	exon	8324831	8324986	.	+	.	gene_id "GBI_07280"; transcript_id "GBI_07280.5"; exon_number "6";
Scaffold40	StringTie	exon	8326051	8326725	.	+	.	gene_id "GBI_07280"; transcript_id "GBI_07280.5"; exon_number "7";
Scaffold40	AGAT	transcript	8308337	8326748	.	+	.	gene_id "GBI_07280"; transcript_id "GBI_07280-RA"; Parent "GBI_07280"; gene_name "GBI_07280";
Scaffold40	maker	exon	8308337	8309950	.	+	.	gene_id "GBI_07280"; transcript_id "GBI_07280-RA"; Parent "GBI_07280-RA"; gene_name "GBI_07280";
Scaffold40	maker	exon	8313753	8313773	.	+	.	gene_id "GBI_07280"; transcript_id "GBI_07280-RA"; Parent "GBI_07280-RA"; gene_name "GBI_07280";
Scaffold40	maker	exon	8316280	8316565	.	+	.	gene_id "GBI_07280"; transcript_id "GBI_07280-RA"; Parent "GBI_07280-RA"; gene_name "GBI_07280";
Scaffold40	maker	exon	8320838	8320982	.	+	.	gene_id "GBI_07280"; transcript_id "GBI_07280-RA"; Parent "GBI_07280-RA"; gene_name "GBI_07280";
Scaffold40	maker	exon	8322263	8322501	.	+	.	gene_id "GBI_07280"; transcript_id "GBI_07280-RA"; Parent "GBI_07280-RA"; gene_name "GBI_07280";
Scaffold40	maker	exon	8324831	8324986	.	+	.	gene_id "GBI_07280"; transcript_id "GBI_07280-RA"; Parent "GBI_07280-RA"; gene_name "GBI_07280";
Scaffold40	maker	exon	8326051	8326748	.	+	.	gene_id "GBI_07280"; transcript_id "GBI_07280-RA"; Parent "GBI_07280-RA"; gene_name "GBI_07280";
Scaffold40	maker	CDS	8309916	8309950	.	+	0	gene_id "GBI_07280"; transcript_id "GBI_07280-RA"; Parent "GBI_07280-RA"; gene_name "GBI_07280";
Scaffold40	maker	CDS	8313753	8313773	.	+	1	gene_id "GBI_07280"; transcript_id "GBI_07280-RA"; Parent "GBI_07280-RA"; gene_name "GBI_07280";
Scaffold40	maker	CDS	8316280	8316565	.	+	1	gene_id "GBI_07280"; transcript_id "GBI_07280-RA"; Parent "GBI_07280-RA"; gene_name "GBI_07280";
Scaffold40	maker	CDS	8320838	8320982	.	+	0	gene_id "GBI_07280"; transcript_id "GBI_07280-RA"; Parent "GBI_07280-RA"; gene_name "GBI_07280";
Scaffold40	maker	CDS	8322263	8322501	.	+	2	gene_id "GBI_07280"; transcript_id "GBI_07280-RA"; Parent "GBI_07280-RA"; gene_name "GBI_07280";
Scaffold40	maker	CDS	8324831	8324986	.	+	0	gene_id "GBI_07280"; transcript_id "GBI_07280-RA"; Parent "GBI_07280-RA"; gene_name "GBI_07280";
Scaffold40	maker	CDS	8326051	8326308	.	+	0	gene_id "GBI_07280"; transcript_id "GBI_07280-RA"; Parent "GBI_07280-RA"; gene_name "GBI_07280";
Scaffold40	AGAT	five_prime_UTR	8308337	8309915	.	+	.	gene_id "GBI_07280"; transcript_id "GBI_07280-RA"; Parent "GBI_07280-RA"; gene_name "GBI_07280";
Scaffold40	AGAT	three_prime_UTR	8326309	8326748	.	+	.	gene_id "GBI_07280"; transcript_id "GBI_07280-RA"; Parent "GBI_07280-RA"; gene_name "GBI_07280";
Scaffold40	AGAT	transcript	8308694	8311997	.	+	.	gene_id "GBI_07280"; transcript_id "GBI_07280-RB"; Parent "GBI_07280"; gene_name "GBI_07280";
Scaffold40	maker	exon	8308694	8308756	.	+	.	gene_id "GBI_07280"; transcript_id "GBI_07280-RB"; Parent "GBI_07280-RB"; gene_name "GBI_07280"; previous_transcript_id "GBI_07280-RB";
Scaffold40	maker	exon	8308975	8309036	.	+	.	gene_id "GBI_07280"; transcript_id "GBI_07280-RB"; Parent "GBI_07280-RB"; gene_name "GBI_07280"; previous_transcript_id "GBI_07280-RB";
Scaffold40	maker	exon	8310093	8310102	.	+	.	gene_id "GBI_07280"; transcript_id "GBI_07280-RB"; Parent "GBI_07280-RB"; gene_name "GBI_07280"; previous_transcript_id "GBI_07280-RB";
Scaffold40	maker	exon	8310277	8311997	.	+	.	gene_id "GBI_07280"; transcript_id "GBI_07280-RB"; Parent "GBI_07280-RB"; gene_name "GBI_07280"; previous_transcript_id "GBI_07280-RB";
Scaffold40	AGAT	transcript	8308694	8322933	.	+	.	gene_id "GBI_07280"; transcript_id "GBI_07280-RC"; Parent "GBI_07280"; gene_name "GBI_07280";
Scaffold40	maker	exon	8308694	8308756	.	+	.	gene_id "GBI_07280"; transcript_id "GBI_07280-RC"; Parent "GBI_07280-RC"; gene_name "GBI_07280"; previous_transcript_id "GBI_07280-RC";
Scaffold40	maker	exon	8308975	8309036	.	+	.	gene_id "GBI_07280"; transcript_id "GBI_07280-RC"; Parent "GBI_07280-RC"; gene_name "GBI_07280"; previous_transcript_id "GBI_07280-RC";
Scaffold40	maker	exon	8310093	8310102	.	+	.	gene_id "GBI_07280"; transcript_id "GBI_07280-RC"; Parent "GBI_07280-RC"; gene_name "GBI_07280"; previous_transcript_id "GBI_07280-RC";
Scaffold40	maker	exon	8310277	8310492	.	+	.	gene_id "GBI_07280"; transcript_id "GBI_07280-RC"; Parent "GBI_07280-RC"; gene_name "GBI_07280"; previous_transcript_id "GBI_07280-RC";
Scaffold40	maker	exon	8316280	8316565	.	+	.	gene_id "GBI_07280"; transcript_id "GBI_07280-RC"; Parent "GBI_07280-RC"; gene_name "GBI_07280"; previous_transcript_id "GBI_07280-RC";
Scaffold40	maker	exon	8317833	8318066	.	+	.	gene_id "GBI_07280"; transcript_id "GBI_07280-RC"; Parent "GBI_07280-RC"; gene_name "GBI_07280"; previous_transcript_id "GBI_07280-RC";
Scaffold40	maker	exon	8320838	8320982	.	+	.	gene_id "GBI_07280"; transcript_id "GBI_07280-RC"; Parent "GBI_07280-RC"; gene_name "GBI_07280"; previous_transcript_id "GBI_07280-RC";
Scaffold40	maker	exon	8322263	8322933	.	+	.	gene_id "GBI_07280"; transcript_id "GBI_07280-RC"; Parent "GBI_07280-RC"; gene_name "GBI_07280"; previous_transcript_id "GBI_07280-RC";
Scaffold40	AGAT	transcript	8308694	8326748	.	+	.	gene_id "GBI_07280"; transcript_id "GBI_07280-RD"; Parent "GBI_07280"; gene_name "GBI_07280";
Scaffold40	maker	exon	8308694	8308756	.	+	.	gene_id "GBI_07280"; transcript_id "GBI_07280-RD"; Parent "GBI_07280-RD"; gene_name "GBI_07280"; previous_transcript_id "GBI_07280-RD";
Scaffold40	maker	exon	8308975	8309036	.	+	.	gene_id "GBI_07280"; transcript_id "GBI_07280-RD"; Parent "GBI_07280-RD"; gene_name "GBI_07280"; previous_transcript_id "GBI_07280-RD";
Scaffold40	maker	exon	8310093	8310102	.	+	.	gene_id "GBI_07280"; transcript_id "GBI_07280-RD"; Parent "GBI_07280-RD"; gene_name "GBI_07280"; previous_transcript_id "GBI_07280-RD";
Scaffold40	maker	exon	8310277	8310492	.	+	.	gene_id "GBI_07280"; transcript_id "GBI_07280-RD"; Parent "GBI_07280-RD"; gene_name "GBI_07280"; previous_transcript_id "GBI_07280-RD";
Scaffold40	maker	exon	8316280	8316565	.	+	.	gene_id "GBI_07280"; transcript_id "GBI_07280-RD"; Parent "GBI_07280-RD"; gene_name "GBI_07280"; previous_transcript_id "GBI_07280-RD";
Scaffold40	maker	exon	8317833	8318066	.	+	.	gene_id "GBI_07280"; transcript_id "GBI_07280-RD"; Parent "GBI_07280-RD"; gene_name "GBI_07280"; previous_transcript_id "GBI_07280-RD";
Scaffold40	maker	exon	8320838	8320982	.	+	.	gene_id "GBI_07280"; transcript_id "GBI_07280-RD"; Parent "GBI_07280-RD"; gene_name "GBI_07280"; previous_transcript_id "GBI_07280-RD";
Scaffold40	maker	exon	8322263	8322501	.	+	.	gene_id "GBI_07280"; transcript_id "GBI_07280-RD"; Parent "GBI_07280-RD"; gene_name "GBI_07280"; previous_transcript_id "GBI_07280-RD";
Scaffold40	maker	exon	8324831	8324986	.	+	.	gene_id "GBI_07280"; transcript_id "GBI_07280-RD"; Parent "GBI_07280-RD"; gene_name "GBI_07280"; previous_transcript_id "GBI_07280-RD";
Scaffold40	maker	exon	8326051	8326748	.	+	.	gene_id "GBI_07280"; transcript_id "GBI_07280-RD"; Parent "GBI_07280-RD"; gene_name "GBI_07280"; previous_transcript_id "GBI_07280-RD";
Scaffold40	AGAT	transcript	8308694	8326748	.	+	.	gene_id "GBI_07280"; transcript_id "GBI_07280-RE"; Parent "GBI_07280"; gene_name "GBI_07280";
Scaffold40	maker	exon	8308694	8308756	.	+	.	gene_id "GBI_07280"; transcript_id "GBI_07280-RE"; Parent "GBI_07280-RE"; gene_name "GBI_07280"; previous_transcript_id "GBI_07280-RE";
Scaffold40	maker	exon	8308975	8309036	.	+	.	gene_id "GBI_07280"; transcript_id "GBI_07280-RE"; Parent "GBI_07280-RE"; gene_name "GBI_07280"; previous_transcript_id "GBI_07280-RE";
Scaffold40	maker	exon	8313753	8313773	.	+	.	gene_id "GBI_07280"; transcript_id "GBI_07280-RE"; Parent "GBI_07280-RE"; gene_name "GBI_07280"; previous_transcript_id "GBI_07280-RE";
Scaffold40	maker	exon	8316280	8316565	.	+	.	gene_id "GBI_07280"; transcript_id "GBI_07280-RE"; Parent "GBI_07280-RE"; gene_name "GBI_07280"; previous_transcript_id "GBI_07280-RE";
Scaffold40	maker	exon	8320838	8320982	.	+	.	gene_id "GBI_07280"; transcript_id "GBI_07280-RE"; Parent "GBI_07280-RE"; gene_name "GBI_07280"; previous_transcript_id "GBI_07280-RE";
Scaffold40	maker	exon	8322263	8322501	.	+	.	gene_id "GBI_07280"; transcript_id "GBI_07280-RE"; Parent "GBI_07280-RE"; gene_name "GBI_07280"; previous_transcript_id "GBI_07280-RE";
Scaffold40	maker	exon	8324831	8324986	.	+	.	gene_id "GBI_07280"; transcript_id "GBI_07280-RE"; Parent "GBI_07280-RE"; gene_name "GBI_07280"; previous_transcript_id "GBI_07280-RE";
Scaffold40	maker	exon	8326051	8326748	.	+	.	gene_id "GBI_07280"; transcript_id "GBI_07280-RE"; Parent "GBI_07280-RE"; gene_name "GBI_07280"; previous_transcript_id "GBI_07280-RE";
Scaffold40	maker	CDS	8308694	8308756	.	+	0	gene_id "GBI_07280"; transcript_id "GBI_07280-RB"; Parent "GBI_07280-RB"; gene_name "GBI_07280"; previous_transcript_id "GBI_07280-RB";
Scaffold40	maker	CDS	8308975	8309036	.	+	0	gene_id "GBI_07280"; transcript_id "GBI_07280-RB"; Parent "GBI_07280-RB"; gene_name "GBI_07280"; previous_transcript_id "GBI_07280-RB";
Scaffold40	maker	CDS	8310093	8310102	.	+	1	gene_id "GBI_07280"; transcript_id "GBI_07280-RB"; Parent "GBI_07280-RB"; gene_name "GBI_07280"; previous_transcript_id "GBI_07280-RB";
Scaffold40	maker	CDS	8310277	8310432	.	+	0	gene_id "GBI_07280"; transcript_id "GBI_07280-RB"; Parent "GBI_07280-RB"; gene_name "GBI_07280"; previous_transcript_id "GBI_07280-RB";
Scaffold40	AGAT	three_prime_UTR	8310433	8311997	.	+	.	gene_id "GBI_07280"; transcript_id "GBI_07280-RB"; Parent "GBI_07280-RB"; gene_name "GBI_07280"; previous_transcript_id "GBI_07280-RB";
Scaffold40	maker	CDS	8308694	8308756	.	+	0	gene_id "GBI_07280"; transcript_id "GBI_07280-RC"; Parent "GBI_07280-RC"; gene_name "GBI_07280"; previous_transcript_id "GBI_07280-RC";
Scaffold40	maker	CDS	8308975	8309036	.	+	0	gene_id "GBI_07280"; transcript_id "GBI_07280-RC"; Parent "GBI_07280-RC"; gene_name "GBI_07280"; previous_transcript_id "GBI_07280-RC";
Scaffold40	maker	CDS	8310093	8310102	.	+	1	gene_id "GBI_07280"; transcript_id "GBI_07280-RC"; Parent "GBI_07280-RC"; gene_name "GBI_07280"; previous_transcript_id "GBI_07280-RC";
Scaffold40	maker	CDS	8310277	8310432	.	+	0	gene_id "GBI_07280"; transcript_id "GBI_07280-RC"; Parent "GBI_07280-RC"; gene_name "GBI_07280"; previous_transcript_id "GBI_07280-RC";
Scaffold40	AGAT	three_prime_UTR	8310433	8310492	.	+	.	gene_id "GBI_07280"; transcript_id "GBI_07280-RC"; Parent "GBI_07280-RC"; gene_name "GBI_07280"; previous_transcript_id "GBI_07280-RC";
Scaffold40	AGAT	three_prime_UTR	8316280	8316565	.	+	.	gene_id "GBI_07280"; transcript_id "GBI_07280-RC"; Parent "GBI_07280-RC"; gene_name "GBI_07280"; previous_transcript_id "GBI_07280-RC";
Scaffold40	AGAT	three_prime_UTR	8317833	8318066	.	+	.	gene_id "GBI_07280"; transcript_id "GBI_07280-RC"; Parent "GBI_07280-RC"; gene_name "GBI_07280"; previous_transcript_id "GBI_07280-RC";
Scaffold40	AGAT	three_prime_UTR	8320838	8320982	.	+	.	gene_id "GBI_07280"; transcript_id "GBI_07280-RC"; Parent "GBI_07280-RC"; gene_name "GBI_07280"; previous_transcript_id "GBI_07280-RC";
Scaffold40	AGAT	three_prime_UTR	8322263	8322933	.	+	.	gene_id "GBI_07280"; transcript_id "GBI_07280-RC"; Parent "GBI_07280-RC"; gene_name "GBI_07280"; previous_transcript_id "GBI_07280-RC";
Scaffold40	maker	CDS	8308694	8308756	.	+	0	gene_id "GBI_07280"; transcript_id "GBI_07280-RD"; Parent "GBI_07280-RD"; gene_name "GBI_07280"; previous_transcript_id "GBI_07280-RD";
Scaffold40	maker	CDS	8308975	8309036	.	+	0	gene_id "GBI_07280"; transcript_id "GBI_07280-RD"; Parent "GBI_07280-RD"; gene_name "GBI_07280"; previous_transcript_id "GBI_07280-RD";
Scaffold40	maker	CDS	8310093	8310102	.	+	1	gene_id "GBI_07280"; transcript_id "GBI_07280-RD"; Parent "GBI_07280-RD"; gene_name "GBI_07280"; previous_transcript_id "GBI_07280-RD";
Scaffold40	maker	CDS	8310277	8310432	.	+	0	gene_id "GBI_07280"; transcript_id "GBI_07280-RD"; Parent "GBI_07280-RD"; gene_name "GBI_07280"; previous_transcript_id "GBI_07280-RD";
Scaffold40	AGAT	three_prime_UTR	8310433	8310492	.	+	.	gene_id "GBI_07280"; transcript_id "GBI_07280-RD"; Parent "GBI_07280-RD"; gene_name "GBI_07280"; previous_transcript_id "GBI_07280-RD";
Scaffold40	AGAT	three_prime_UTR	8316280	8316565	.	+	.	gene_id "GBI_07280"; transcript_id "GBI_07280-RD"; Parent "GBI_07280-RD"; gene_name "GBI_07280"; previous_transcript_id "GBI_07280-RD";
Scaffold40	AGAT	three_prime_UTR	8317833	8318066	.	+	.	gene_id "GBI_07280"; transcript_id "GBI_07280-RD"; Parent "GBI_07280-RD"; gene_name "GBI_07280"; previous_transcript_id "GBI_07280-RD";
Scaffold40	AGAT	three_prime_UTR	8320838	8320982	.	+	.	gene_id "GBI_07280"; transcript_id "GBI_07280-RD"; Parent "GBI_07280-RD"; gene_name "GBI_07280"; previous_transcript_id "GBI_07280-RD";
Scaffold40	AGAT	three_prime_UTR	8322263	8322501	.	+	.	gene_id "GBI_07280"; transcript_id "GBI_07280-RD"; Parent "GBI_07280-RD"; gene_name "GBI_07280"; previous_transcript_id "GBI_07280-RD";
Scaffold40	AGAT	three_prime_UTR	8324831	8324986	.	+	.	gene_id "GBI_07280"; transcript_id "GBI_07280-RD"; Parent "GBI_07280-RD"; gene_name "GBI_07280"; previous_transcript_id "GBI_07280-RD";
Scaffold40	AGAT	three_prime_UTR	8326051	8326748	.	+	.	gene_id "GBI_07280"; transcript_id "GBI_07280-RD"; Parent "GBI_07280-RD"; gene_name "GBI_07280"; previous_transcript_id "GBI_07280-RD";
Scaffold40	maker	CDS	8308694	8308756	.	+	0	gene_id "GBI_07280"; transcript_id "GBI_07280-RE"; Parent "GBI_07280-RE"; gene_name "GBI_07280"; previous_transcript_id "GBI_07280-RE";
Scaffold40	maker	CDS	8308975	8309036	.	+	0	gene_id "GBI_07280"; transcript_id "GBI_07280-RE"; Parent "GBI_07280-RE"; gene_name "GBI_07280"; previous_transcript_id "GBI_07280-RE";
Scaffold40	maker	CDS	8313753	8313773	.	+	1	gene_id "GBI_07280"; transcript_id "GBI_07280-RE"; Parent "GBI_07280-RE"; gene_name "GBI_07280"; previous_transcript_id "GBI_07280-RE";
Scaffold40	maker	CDS	8316280	8316565	.	+	1	gene_id "GBI_07280"; transcript_id "GBI_07280-RE"; Parent "GBI_07280-RE"; gene_name "GBI_07280"; previous_transcript_id "GBI_07280-RE";
Scaffold40	maker	CDS	8320838	8320982	.	+	0	gene_id "GBI_07280"; transcript_id "GBI_07280-RE"; Parent "GBI_07280-RE"; gene_name "GBI_07280"; previous_transcript_id "GBI_07280-RE";
Scaffold40	maker	CDS	8322263	8322501	.	+	2	gene_id "GBI_07280"; transcript_id "GBI_07280-RE"; Parent "GBI_07280-RE"; gene_name "GBI_07280"; previous_transcript_id "GBI_07280-RE";
Scaffold40	maker	CDS	8324831	8324986	.	+	0	gene_id "GBI_07280"; transcript_id "GBI_07280-RE"; Parent "GBI_07280-RE"; gene_name "GBI_07280"; previous_transcript_id "GBI_07280-RE";
Scaffold40	maker	CDS	8326051	8326308	.	+	0	gene_id "GBI_07280"; transcript_id "GBI_07280-RE"; Parent "GBI_07280-RE"; gene_name "GBI_07280"; previous_transcript_id "GBI_07280-RE";
Scaffold40	AGAT	three_prime_UTR	8326309	8326748	.	+	.	gene_id "GBI_07280"; transcript_id "GBI_07280-RE"; Parent "GBI_07280-RE"; gene_name "GBI_07280"; previous_transcript_id "GBI_07280-RE";
Scaffold40	AGAT	transcript	8315549	8326748	.	+	.	gene_id "GBI_07280"; transcript_id "GBI_07280-RF"; Parent "GBI_07280"; gene_name "GBI_07280";
Scaffold40	maker	exon	8315549	8315559	.	+	.	gene_id "GBI_07280"; transcript_id "GBI_07280-RF"; Parent "GBI_07280-RF"; gene_name "GBI_07280"; previous_transcript_id "GBI_07280-RF";
Scaffold40	maker	exon	8316280	8316565	.	+	.	gene_id "GBI_07280"; transcript_id "GBI_07280-RF"; Parent "GBI_07280-RF"; gene_name "GBI_07280"; previous_transcript_id "GBI_07280-RF";
Scaffold40	maker	exon	8320838	8320982	.	+	.	gene_id "GBI_07280"; transcript_id "GBI_07280-RF"; Parent "GBI_07280-RF"; gene_name "GBI_07280"; previous_transcript_id "GBI_07280-RF";
Scaffold40	maker	exon	8322263	8322501	.	+	.	gene_id "GBI_07280"; transcript_id "GBI_07280-RF"; Parent "GBI_07280-RF"; gene_name "GBI_07280"; previous_transcript_id "GBI_07280-RF";
Scaffold40	maker	exon	8324831	8324986	.	+	.	gene_id "GBI_07280"; transcript_id "GBI_07280-RF"; Parent "GBI_07280-RF"; gene_name "GBI_07280"; previous_transcript_id "GBI_07280-RF";
Scaffold40	maker	exon	8326051	8326748	.	+	.	gene_id "GBI_07280"; transcript_id "GBI_07280-RF"; Parent "GBI_07280-RF"; gene_name "GBI_07280"; previous_transcript_id "GBI_07280-RF";
Scaffold40	maker	CDS	8315549	8315559	.	+	0	gene_id "GBI_07280"; transcript_id "GBI_07280-RF"; Parent "GBI_07280-RF"; gene_name "GBI_07280"; previous_transcript_id "GBI_07280-RF";
Scaffold40	maker	CDS	8316280	8316565	.	+	1	gene_id "GBI_07280"; transcript_id "GBI_07280-RF"; Parent "GBI_07280-RF"; gene_name "GBI_07280"; previous_transcript_id "GBI_07280-RF";
Scaffold40	maker	CDS	8320838	8320982	.	+	0	gene_id "GBI_07280"; transcript_id "GBI_07280-RF"; Parent "GBI_07280-RF"; gene_name "GBI_07280"; previous_transcript_id "GBI_07280-RF";
Scaffold40	maker	CDS	8322263	8322501	.	+	2	gene_id "GBI_07280"; transcript_id "GBI_07280-RF"; Parent "GBI_07280-RF"; gene_name "GBI_07280"; previous_transcript_id "GBI_07280-RF";
Scaffold40	maker	CDS	8324831	8324986	.	+	0	gene_id "GBI_07280"; transcript_id "GBI_07280-RF"; Parent "GBI_07280-RF"; gene_name "GBI_07280"; previous_transcript_id "GBI_07280-RF";
Scaffold40	maker	CDS	8326051	8326308	.	+	0	gene_id "GBI_07280"; transcript_id "GBI_07280-RF"; Parent "GBI_07280-RF"; gene_name "GBI_07280"; previous_transcript_id "GBI_07280-RF";
Scaffold40	AGAT	three_prime_UTR	8326309	8326748	.	+	.	gene_id "GBI_07280"; transcript_id "GBI_07280-RF"; Parent "GBI_07280-RF"; gene_name "GBI_07280"; previous_transcript_id "GBI_07280-RF";
Scaffold40	AGAT	gene	8326467	8366347	.	-	.	gene_id "GBI_07281"; gene_name "GBI_07281";
Scaffold40	AGAT	transcript	8326467	8328996	.	-	.	gene_id "GBI_07281"; transcript_id "GBI_07281-RA"; Parent "GBI_07281"; gene_name "GBI_07281";
Scaffold40	maker	exon	8326467	8327966	.	-	.	gene_id "GBI_07281"; transcript_id "GBI_07281-RA"; Parent "GBI_07281-RA"; gene_name "GBI_07281";
Scaffold40	maker	exon	8328266	8328996	.	-	.	gene_id "GBI_07281"; transcript_id "GBI_07281-RA"; Parent "GBI_07281-RA"; gene_name "GBI_07281";
Scaffold40	AGAT	transcript	8326467	8337130	.	-	.	gene_id "GBI_07281"; transcript_id "GBI_07281-RB"; Parent "GBI_07281"; gene_name "GBI_07281";
Scaffold40	maker	exon	8326467	8327966	.	-	.	gene_id "GBI_07281"; transcript_id "GBI_07281-RB"; Parent "GBI_07281-RB"; gene_name "GBI_07281"; previous_transcript_id "GBI_07281-RB";
Scaffold40	maker	exon	8328266	8328994	.	-	.	gene_id "GBI_07281"; transcript_id "GBI_07281-RB"; Parent "GBI_07281-RB"; gene_name "GBI_07281"; previous_transcript_id "GBI_07281-RB";
Scaffold40	maker	exon	8333478	8333620	.	-	.	gene_id "GBI_07281"; transcript_id "GBI_07281-RB"; Parent "GBI_07281-RB"; gene_name "GBI_07281"; previous_transcript_id "GBI_07281-RB";
Scaffold40	maker	exon	8334080	8334209	.	-	.	gene_id "GBI_07281"; transcript_id "GBI_07281-RB"; Parent "GBI_07281-RB"; gene_name "GBI_07281"; previous_transcript_id "GBI_07281-RB";
Scaffold40	maker	exon	8336907	8336940	.	-	.	gene_id "GBI_07281"; transcript_id "GBI_07281-RB"; Parent "GBI_07281-RB"; gene_name "GBI_07281"; previous_transcript_id "GBI_07281-RB";
Scaffold40	maker	exon	8337005	8337130	.	-	.	gene_id "GBI_07281"; transcript_id "GBI_07281-RB"; Parent "GBI_07281-RB"; gene_name "GBI_07281"; previous_transcript_id "GBI_07281-RB";
Scaffold40	AGAT	transcript	8326467	8337130	.	-	.	gene_id "GBI_07281"; transcript_id "GBI_07281-RC"; Parent "GBI_07281"; gene_name "GBI_07281";
Scaffold40	maker	exon	8326467	8327966	.	-	.	gene_id "GBI_07281"; transcript_id "GBI_07281-RC"; Parent "GBI_07281-RC"; gene_name "GBI_07281"; previous_transcript_id "GBI_07281-RC";
Scaffold40	maker	exon	8328266	8328994	.	-	.	gene_id "GBI_07281"; transcript_id "GBI_07281-RC"; Parent "GBI_07281-RC"; gene_name "GBI_07281"; previous_transcript_id "GBI_07281-RC";
Scaffold40	maker	exon	8333478	8333620	.	-	.	gene_id "GBI_07281"; transcript_id "GBI_07281-RC"; Parent "GBI_07281-RC"; gene_name "GBI_07281"; previous_transcript_id "GBI_07281-RC";
Scaffold40	maker	exon	8334080	8334209	.	-	.	gene_id "GBI_07281"; transcript_id "GBI_07281-RC"; Parent "GBI_07281-RC"; gene_name "GBI_07281"; previous_transcript_id "GBI_07281-RC";
Scaffold40	maker	exon	8336907	8337130	.	-	.	gene_id "GBI_07281"; transcript_id "GBI_07281-RC"; Parent "GBI_07281-RC"; gene_name "GBI_07281"; previous_transcript_id "GBI_07281-RC";
Scaffold40	StringTie	transcript	8329259	8353125	.	-	.	gene_id "GBI_07281"; transcript_id "GBI_07281.4"; gene_name "GBI_07281"; oId "STRG.9752.1"; cmp_ref "GBI_07281-RC"; class_code "j"; tss_id "TSS25324";
Scaffold40	StringTie	exon	8329259	8329439	.	-	.	gene_id "GBI_07281"; transcript_id "GBI_07281.4"; exon_number "1";
Scaffold40	StringTie	exon	8333478	8333620	.	-	.	gene_id "GBI_07281"; transcript_id "GBI_07281.4"; exon_number "2";
Scaffold40	StringTie	exon	8334080	8334209	.	-	.	gene_id "GBI_07281"; transcript_id "GBI_07281.4"; exon_number "3";
Scaffold40	StringTie	exon	8336907	8337152	.	-	.	gene_id "GBI_07281"; transcript_id "GBI_07281.4"; exon_number "4";
Scaffold40	StringTie	exon	8341739	8343907	.	-	.	gene_id "GBI_07281"; transcript_id "GBI_07281.4"; exon_number "5";
Scaffold40	StringTie	exon	8350813	8350955	.	-	.	gene_id "GBI_07281"; transcript_id "GBI_07281.4"; exon_number "6";
Scaffold40	StringTie	exon	8352337	8352466	.	-	.	gene_id "GBI_07281"; transcript_id "GBI_07281.4"; exon_number "7";
Scaffold40	StringTie	exon	8352877	8353125	.	-	.	gene_id "GBI_07281"; transcript_id "GBI_07281.4"; exon_number "8";
Scaffold40	StringTie	transcript	8329259	8353870	.	-	.	gene_id "GBI_07281"; transcript_id "GBI_07281.5"; gene_name "GBI_07281"; oId "STRG.9752.2"; cmp_ref "GBI_07281-RC"; class_code "j"; tss_id "TSS25325";
Scaffold40	StringTie	exon	8329259	8329439	.	-	.	gene_id "GBI_07281"; transcript_id "GBI_07281.5"; exon_number "1";
Scaffold40	StringTie	exon	8333478	8333620	.	-	.	gene_id "GBI_07281"; transcript_id "GBI_07281.5"; exon_number "2";
Scaffold40	StringTie	exon	8334080	8334209	.	-	.	gene_id "GBI_07281"; transcript_id "GBI_07281.5"; exon_number "3";
Scaffold40	StringTie	exon	8336907	8337152	.	-	.	gene_id "GBI_07281"; transcript_id "GBI_07281.5"; exon_number "4";
Scaffold40	StringTie	exon	8341739	8342831	.	-	.	gene_id "GBI_07281"; transcript_id "GBI_07281.5"; exon_number "5";
Scaffold40	StringTie	exon	8343234	8343907	.	-	.	gene_id "GBI_07281"; transcript_id "GBI_07281.5"; exon_number "6";
Scaffold40	StringTie	exon	8350813	8350955	.	-	.	gene_id "GBI_07281"; transcript_id "GBI_07281.5"; exon_number "7";
Scaffold40	StringTie	exon	8352337	8352466	.	-	.	gene_id "GBI_07281"; transcript_id "GBI_07281.5"; exon_number "8";
Scaffold40	StringTie	exon	8352877	8353122	.	-	.	gene_id "GBI_07281"; transcript_id "GBI_07281.5"; exon_number "9";
Scaffold40	StringTie	exon	8353651	8353870	.	-	.	gene_id "GBI_07281"; transcript_id "GBI_07281.5"; exon_number "10";
Scaffold40	StringTie	transcript	8333046	8366347	.	-	.	gene_id "GBI_07281"; transcript_id "GBI_07281.6"; gene_name "GBI_07281"; oId "STRG.9752.3"; cmp_ref "GBI_07281-RC"; class_code "j"; tss_id "TSS25326";
Scaffold40	StringTie	exon	8333046	8333620	.	-	.	gene_id "GBI_07281"; transcript_id "GBI_07281.6"; exon_number "1";
Scaffold40	StringTie	exon	8334080	8334209	.	-	.	gene_id "GBI_07281"; transcript_id "GBI_07281.6"; exon_number "2";
Scaffold40	StringTie	exon	8336907	8337152	.	-	.	gene_id "GBI_07281"; transcript_id "GBI_07281.6"; exon_number "3";
Scaffold40	StringTie	exon	8341739	8343907	.	-	.	gene_id "GBI_07281"; transcript_id "GBI_07281.6"; exon_number "4";
Scaffold40	StringTie	exon	8350813	8350955	.	-	.	gene_id "GBI_07281"; transcript_id "GBI_07281.6"; exon_number "5";
Scaffold40	StringTie	exon	8364347	8364476	.	-	.	gene_id "GBI_07281"; transcript_id "GBI_07281.6"; exon_number "6";
Scaffold40	StringTie	exon	8365298	8366347	.	-	.	gene_id "GBI_07281"; transcript_id "GBI_07281.6"; exon_number "7";
Scaffold40	maker	CDS	8327772	8327966	.	-	0	gene_id "GBI_07281"; transcript_id "GBI_07281-RA"; Parent "GBI_07281-RA"; gene_name "GBI_07281";
Scaffold40	maker	CDS	8328266	8328769	.	-	0	gene_id "GBI_07281"; transcript_id "GBI_07281-RA"; Parent "GBI_07281-RA"; gene_name "GBI_07281";
Scaffold40	AGAT	five_prime_UTR	8328770	8328996	.	-	.	gene_id "GBI_07281"; transcript_id "GBI_07281-RA"; Parent "GBI_07281-RA"; gene_name "GBI_07281";
Scaffold40	AGAT	three_prime_UTR	8326467	8327771	.	-	.	gene_id "GBI_07281"; transcript_id "GBI_07281-RA"; Parent "GBI_07281-RA"; gene_name "GBI_07281";
Scaffold40	maker	CDS	8327772	8327966	.	-	0	gene_id "GBI_07281"; transcript_id "GBI_07281-RB"; Parent "GBI_07281-RB"; gene_name "GBI_07281"; previous_transcript_id "GBI_07281-RB";
Scaffold40	maker	CDS	8328266	8328769	.	-	0	gene_id "GBI_07281"; transcript_id "GBI_07281-RB"; Parent "GBI_07281-RB"; gene_name "GBI_07281"; previous_transcript_id "GBI_07281-RB";
Scaffold40	AGAT	five_prime_UTR	8328770	8328994	.	-	.	gene_id "GBI_07281"; transcript_id "GBI_07281-RB"; Parent "GBI_07281-RB"; gene_name "GBI_07281"; previous_transcript_id "GBI_07281-RB";
Scaffold40	AGAT	five_prime_UTR	8333478	8333620	.	-	.	gene_id "GBI_07281"; transcript_id "GBI_07281-RB"; Parent "GBI_07281-RB"; gene_name "GBI_07281"; previous_transcript_id "GBI_07281-RB";
Scaffold40	AGAT	five_prime_UTR	8334080	8334209	.	-	.	gene_id "GBI_07281"; transcript_id "GBI_07281-RB"; Parent "GBI_07281-RB"; gene_name "GBI_07281"; previous_transcript_id "GBI_07281-RB";
Scaffold40	AGAT	five_prime_UTR	8336907	8336940	.	-	.	gene_id "GBI_07281"; transcript_id "GBI_07281-RB"; Parent "GBI_07281-RB"; gene_name "GBI_07281"; previous_transcript_id "GBI_07281-RB";
Scaffold40	AGAT	five_prime_UTR	8337005	8337130	.	-	.	gene_id "GBI_07281"; transcript_id "GBI_07281-RB"; Parent "GBI_07281-RB"; gene_name "GBI_07281"; previous_transcript_id "GBI_07281-RB";
Scaffold40	AGAT	three_prime_UTR	8326467	8327771	.	-	.	gene_id "GBI_07281"; transcript_id "GBI_07281-RB"; Parent "GBI_07281-RB"; gene_name "GBI_07281"; previous_transcript_id "GBI_07281-RB";
Scaffold40	maker	CDS	8327772	8327966	.	-	0	gene_id "GBI_07281"; transcript_id "GBI_07281-RC"; Parent "GBI_07281-RC"; gene_name "GBI_07281"; previous_transcript_id "GBI_07281-RC";
Scaffold40	maker	CDS	8328266	8328769	.	-	0	gene_id "GBI_07281"; transcript_id "GBI_07281-RC"; Parent "GBI_07281-RC"; gene_name "GBI_07281"; previous_transcript_id "GBI_07281-RC";
Scaffold40	AGAT	five_prime_UTR	8328770	8328994	.	-	.	gene_id "GBI_07281"; transcript_id "GBI_07281-RC"; Parent "GBI_07281-RC"; gene_name "GBI_07281"; previous_transcript_id "GBI_07281-RC";
Scaffold40	AGAT	five_prime_UTR	8333478	8333620	.	-	.	gene_id "GBI_07281"; transcript_id "GBI_07281-RC"; Parent "GBI_07281-RC"; gene_name "GBI_07281"; previous_transcript_id "GBI_07281-RC";
Scaffold40	AGAT	five_prime_UTR	8334080	8334209	.	-	.	gene_id "GBI_07281"; transcript_id "GBI_07281-RC"; Parent "GBI_07281-RC"; gene_name "GBI_07281"; previous_transcript_id "GBI_07281-RC";
Scaffold40	AGAT	five_prime_UTR	8336907	8337130	.	-	.	gene_id "GBI_07281"; transcript_id "GBI_07281-RC"; Parent "GBI_07281-RC"; gene_name "GBI_07281"; previous_transcript_id "GBI_07281-RC";
Scaffold40	AGAT	three_prime_UTR	8326467	8327771	.	-	.	gene_id "GBI_07281"; transcript_id "GBI_07281-RC"; Parent "GBI_07281-RC"; gene_name "GBI_07281"; previous_transcript_id "GBI_07281-RC";
Scaffold40	AGAT	gene	8377527	8389545	.	-	.	gene_id "GBI_07282"; gene_name "GBI_07282";
Scaffold40	StringTie	transcript	8377527	8389545	.	-	.	gene_id "GBI_07282"; transcript_id "GBI_07282.1"; gene_name "GBI_07282"; oId "STRG.9754.1"; cmp_ref "GBI_07282-RA"; class_code "j"; tss_id "TSS25328";
Scaffold40	StringTie	exon	8377527	8379074	.	-	.	gene_id "GBI_07282"; transcript_id "GBI_07282.1"; exon_number "1";
Scaffold40	StringTie	exon	8379821	8379972	.	-	.	gene_id "GBI_07282"; transcript_id "GBI_07282.1"; exon_number "2";
Scaffold40	StringTie	exon	8380926	8381093	.	-	.	gene_id "GBI_07282"; transcript_id "GBI_07282.1"; exon_number "3";
Scaffold40	StringTie	exon	8382879	8383031	.	-	.	gene_id "GBI_07282"; transcript_id "GBI_07282.1"; exon_number "4";
Scaffold40	StringTie	exon	8385994	8386039	.	-	.	gene_id "GBI_07282"; transcript_id "GBI_07282.1"; exon_number "5";
Scaffold40	StringTie	exon	8387769	8388058	.	-	.	gene_id "GBI_07282"; transcript_id "GBI_07282.1"; exon_number "6";
Scaffold40	StringTie	exon	8389355	8389545	.	-	.	gene_id "GBI_07282"; transcript_id "GBI_07282.1"; exon_number "7";
Scaffold40	AGAT	transcript	8377533	8389454	.	-	.	gene_id "GBI_07282"; transcript_id "GBI_07282-RA"; Parent "GBI_07282"; gene_name "GBI_07282";
Scaffold40	maker	exon	8377533	8379074	.	-	.	gene_id "GBI_07282"; transcript_id "GBI_07282-RA"; Parent "GBI_07282-RA"; gene_name "GBI_07282";
Scaffold40	maker	exon	8379821	8379972	.	-	.	gene_id "GBI_07282"; transcript_id "GBI_07282-RA"; Parent "GBI_07282-RA"; gene_name "GBI_07282";
Scaffold40	maker	exon	8382879	8383031	.	-	.	gene_id "GBI_07282"; transcript_id "GBI_07282-RA"; Parent "GBI_07282-RA"; gene_name "GBI_07282";
Scaffold40	maker	exon	8385994	8386039	.	-	.	gene_id "GBI_07282"; transcript_id "GBI_07282-RA"; Parent "GBI_07282-RA"; gene_name "GBI_07282";
Scaffold40	maker	exon	8389359	8389454	.	-	.	gene_id "GBI_07282"; transcript_id "GBI_07282-RA"; Parent "GBI_07282-RA"; gene_name "GBI_07282";
Scaffold40	maker	CDS	8378919	8379074	.	-	0	gene_id "GBI_07282"; transcript_id "GBI_07282-RA"; Parent "GBI_07282-RA"; gene_name "GBI_07282";
Scaffold40	maker	CDS	8379821	8379972	.	-	2	gene_id "GBI_07282"; transcript_id "GBI_07282-RA"; Parent "GBI_07282-RA"; gene_name "GBI_07282";
Scaffold40	maker	CDS	8382879	8383031	.	-	2	gene_id "GBI_07282"; transcript_id "GBI_07282-RA"; Parent "GBI_07282-RA"; gene_name "GBI_07282";
Scaffold40	maker	CDS	8385994	8386039	.	-	0	gene_id "GBI_07282"; transcript_id "GBI_07282-RA"; Parent "GBI_07282-RA"; gene_name "GBI_07282";
Scaffold40	maker	CDS	8389359	8389454	.	-	0	gene_id "GBI_07282"; transcript_id "GBI_07282-RA"; Parent "GBI_07282-RA"; gene_name "GBI_07282";
Scaffold40	AGAT	three_prime_UTR	8377533	8378918	.	-	.	gene_id "GBI_07282"; transcript_id "GBI_07282-RA"; Parent "GBI_07282-RA"; gene_name "GBI_07282";
Scaffold40	AGAT	gene	8403856	8425620	.	+	.	gene_id "GBI_07283"; gene_name "GBI_07283";
Scaffold40	AGAT	transcript	8403856	8425620	.	+	.	gene_id "GBI_07283"; transcript_id "GBI_07283-RA"; Parent "GBI_07283"; gene_name "GBI_07283";
Scaffold40	maker	exon	8403856	8406211	.	+	.	gene_id "GBI_07283"; transcript_id "GBI_07283-RA"; Parent "GBI_07283-RA"; gene_name "GBI_07283";
Scaffold40	maker	exon	8406291	8406468	.	+	.	gene_id "GBI_07283"; transcript_id "GBI_07283-RA"; Parent "GBI_07283-RA"; gene_name "GBI_07283";
Scaffold40	maker	exon	8406556	8406673	.	+	.	gene_id "GBI_07283"; transcript_id "GBI_07283-RA"; Parent "GBI_07283-RA"; gene_name "GBI_07283";
Scaffold40	maker	exon	8406769	8407014	.	+	.	gene_id "GBI_07283"; transcript_id "GBI_07283-RA"; Parent "GBI_07283-RA"; gene_name "GBI_07283";
Scaffold40	maker	exon	8407658	8407870	.	+	.	gene_id "GBI_07283"; transcript_id "GBI_07283-RA"; Parent "GBI_07283-RA"; gene_name "GBI_07283";
Scaffold40	maker	exon	8407957	8408144	.	+	.	gene_id "GBI_07283"; transcript_id "GBI_07283-RA"; Parent "GBI_07283-RA"; gene_name "GBI_07283";
Scaffold40	maker	exon	8411914	8412153	.	+	.	gene_id "GBI_07283"; transcript_id "GBI_07283-RA"; Parent "GBI_07283-RA"; gene_name "GBI_07283";
Scaffold40	maker	exon	8412231	8412470	.	+	.	gene_id "GBI_07283"; transcript_id "GBI_07283-RA"; Parent "GBI_07283-RA"; gene_name "GBI_07283";
Scaffold40	maker	exon	8417086	8417205	.	+	.	gene_id "GBI_07283"; transcript_id "GBI_07283-RA"; Parent "GBI_07283-RA"; gene_name "GBI_07283";
Scaffold40	maker	exon	8417280	8417362	.	+	.	gene_id "GBI_07283"; transcript_id "GBI_07283-RA"; Parent "GBI_07283-RA"; gene_name "GBI_07283";
Scaffold40	maker	exon	8417445	8417486	.	+	.	gene_id "GBI_07283"; transcript_id "GBI_07283-RA"; Parent "GBI_07283-RA"; gene_name "GBI_07283";
Scaffold40	maker	exon	8420726	8425620	.	+	.	gene_id "GBI_07283"; transcript_id "GBI_07283-RA"; Parent "GBI_07283-RA"; gene_name "GBI_07283";
Scaffold40	maker	CDS	8404233	8406211	.	+	0	gene_id "GBI_07283"; transcript_id "GBI_07283-RA"; Parent "GBI_07283-RA"; gene_name "GBI_07283";
Scaffold40	maker	CDS	8406291	8406468	.	+	1	gene_id "GBI_07283"; transcript_id "GBI_07283-RA"; Parent "GBI_07283-RA"; gene_name "GBI_07283";
Scaffold40	maker	CDS	8406556	8406673	.	+	0	gene_id "GBI_07283"; transcript_id "GBI_07283-RA"; Parent "GBI_07283-RA"; gene_name "GBI_07283";
Scaffold40	maker	CDS	8406769	8407014	.	+	2	gene_id "GBI_07283"; transcript_id "GBI_07283-RA"; Parent "GBI_07283-RA"; gene_name "GBI_07283";
Scaffold40	maker	CDS	8407658	8407870	.	+	2	gene_id "GBI_07283"; transcript_id "GBI_07283-RA"; Parent "GBI_07283-RA"; gene_name "GBI_07283";
Scaffold40	maker	CDS	8407957	8408144	.	+	2	gene_id "GBI_07283"; transcript_id "GBI_07283-RA"; Parent "GBI_07283-RA"; gene_name "GBI_07283";
Scaffold40	maker	CDS	8411914	8412153	.	+	0	gene_id "GBI_07283"; transcript_id "GBI_07283-RA"; Parent "GBI_07283-RA"; gene_name "GBI_07283";
Scaffold40	maker	CDS	8412231	8412470	.	+	0	gene_id "GBI_07283"; transcript_id "GBI_07283-RA"; Parent "GBI_07283-RA"; gene_name "GBI_07283";
Scaffold40	maker	CDS	8417086	8417205	.	+	0	gene_id "GBI_07283"; transcript_id "GBI_07283-RA"; Parent "GBI_07283-RA"; gene_name "GBI_07283";
Scaffold40	maker	CDS	8417280	8417362	.	+	0	gene_id "GBI_07283"; transcript_id "GBI_07283-RA"; Parent "GBI_07283-RA"; gene_name "GBI_07283";
Scaffold40	maker	CDS	8417445	8417486	.	+	1	gene_id "GBI_07283"; transcript_id "GBI_07283-RA"; Parent "GBI_07283-RA"; gene_name "GBI_07283";
Scaffold40	maker	CDS	8420726	8420858	.	+	1	gene_id "GBI_07283"; transcript_id "GBI_07283-RA"; Parent "GBI_07283-RA"; gene_name "GBI_07283";
Scaffold40	AGAT	five_prime_UTR	8403856	8404232	.	+	.	gene_id "GBI_07283"; transcript_id "GBI_07283-RA"; Parent "GBI_07283-RA"; gene_name "GBI_07283";
Scaffold40	AGAT	three_prime_UTR	8420859	8425620	.	+	.	gene_id "GBI_07283"; transcript_id "GBI_07283-RA"; Parent "GBI_07283-RA"; gene_name "GBI_07283";
Scaffold40	AGAT	gene	8444666	8581696	.	+	.	gene_id "GBI_07284"; gene_name "GBI_07284";
Scaffold40	StringTie	transcript	8444666	8498599	.	+	.	gene_id "GBI_07284"; transcript_id "GBI_07284.1"; gene_name "GBI_07284"; oId "STRG.9756.2"; cmp_ref "GBI_07284-RA"; class_code "j"; tss_id "TSS25240";
Scaffold40	StringTie	exon	8444666	8444733	.	+	.	gene_id "GBI_07284"; transcript_id "GBI_07284.1"; exon_number "1";
Scaffold40	StringTie	exon	8494314	8494457	.	+	.	gene_id "GBI_07284"; transcript_id "GBI_07284.1"; exon_number "2";
Scaffold40	StringTie	exon	8498518	8498599	.	+	.	gene_id "GBI_07284"; transcript_id "GBI_07284.1"; exon_number "3";
Scaffold40	AGAT	transcript	8490282	8581696	.	+	.	gene_id "GBI_07284"; transcript_id "GBI_07284-RA"; Parent "GBI_07284"; gene_name "GBI_07284";
Scaffold40	maker	exon	8490282	8490294	.	+	.	gene_id "GBI_07284"; transcript_id "GBI_07284-RA"; Parent "GBI_07284-RA"; gene_name "GBI_07284";
Scaffold40	maker	exon	8491923	8491935	.	+	.	gene_id "GBI_07284"; transcript_id "GBI_07284-RA"; Parent "GBI_07284-RA"; gene_name "GBI_07284";
Scaffold40	maker	exon	8491956	8492160	.	+	.	gene_id "GBI_07284"; transcript_id "GBI_07284-RA"; Parent "GBI_07284-RA"; gene_name "GBI_07284";
Scaffold40	maker	exon	8494314	8494457	.	+	.	gene_id "GBI_07284"; transcript_id "GBI_07284-RA"; Parent "GBI_07284-RA"; gene_name "GBI_07284";
Scaffold40	maker	exon	8524729	8524930	.	+	.	gene_id "GBI_07284"; transcript_id "GBI_07284-RA"; Parent "GBI_07284-RA"; gene_name "GBI_07284";
Scaffold40	maker	exon	8581656	8581696	.	+	.	gene_id "GBI_07284"; transcript_id "GBI_07284-RA"; Parent "GBI_07284-RA"; gene_name "GBI_07284";
Scaffold40	maker	CDS	8490282	8490294	.	+	0	gene_id "GBI_07284"; transcript_id "GBI_07284-RA"; Parent "GBI_07284-RA"; gene_name "GBI_07284";
Scaffold40	maker	CDS	8491923	8491935	.	+	2	gene_id "GBI_07284"; transcript_id "GBI_07284-RA"; Parent "GBI_07284-RA"; gene_name "GBI_07284";
Scaffold40	maker	CDS	8491956	8491971	.	+	1	gene_id "GBI_07284"; transcript_id "GBI_07284-RA"; Parent "GBI_07284-RA"; gene_name "GBI_07284";
Scaffold40	AGAT	three_prime_UTR	8491972	8492160	.	+	.	gene_id "GBI_07284"; transcript_id "GBI_07284-RA"; Parent "GBI_07284-RA"; gene_name "GBI_07284";
Scaffold40	AGAT	three_prime_UTR	8494314	8494457	.	+	.	gene_id "GBI_07284"; transcript_id "GBI_07284-RA"; Parent "GBI_07284-RA"; gene_name "GBI_07284";
Scaffold40	AGAT	three_prime_UTR	8524729	8524930	.	+	.	gene_id "GBI_07284"; transcript_id "GBI_07284-RA"; Parent "GBI_07284-RA"; gene_name "GBI_07284";
Scaffold40	AGAT	three_prime_UTR	8581656	8581696	.	+	.	gene_id "GBI_07284"; transcript_id "GBI_07284-RA"; Parent "GBI_07284-RA"; gene_name "GBI_07284";
Scaffold40	AGAT	gene	8578525	8729534	.	-	.	gene_id "GBI_07285"; gene_name "GBI_07285";
Scaffold40	StringTie	transcript	8578525	8729534	.	-	.	gene_id "GBI_07285"; transcript_id "GBI_07285.1"; gene_name "GBI_07285"; oId "STRG.9757.1"; cmp_ref "GBI_07285-RA"; class_code "j"; tss_id "TSS25329";
Scaffold40	StringTie	exon	8578525	8582422	.	-	.	gene_id "GBI_07285"; transcript_id "GBI_07285.1"; exon_number "1";
Scaffold40	StringTie	exon	8586160	8586342	.	-	.	gene_id "GBI_07285"; transcript_id "GBI_07285.1"; exon_number "2";
Scaffold40	StringTie	exon	8623689	8623745	.	-	.	gene_id "GBI_07285"; transcript_id "GBI_07285.1"; exon_number "3";
Scaffold40	StringTie	exon	8729320	8729534	.	-	.	gene_id "GBI_07285"; transcript_id "GBI_07285.1"; exon_number "4";
Scaffold40	AGAT	transcript	8581604	8588186	.	-	.	gene_id "GBI_07285"; transcript_id "GBI_07285-RA"; Parent "GBI_07285"; gene_name "GBI_07285";
Scaffold40	maker	exon	8581604	8582422	.	-	.	gene_id "GBI_07285"; transcript_id "GBI_07285-RA"; Parent "GBI_07285-RA"; gene_name "GBI_07285";
Scaffold40	maker	exon	8586160	8586342	.	-	.	gene_id "GBI_07285"; transcript_id "GBI_07285-RA"; Parent "GBI_07285-RA"; gene_name "GBI_07285";
Scaffold40	maker	exon	8588100	8588186	.	-	.	gene_id "GBI_07285"; transcript_id "GBI_07285-RA"; Parent "GBI_07285-RA"; gene_name "GBI_07285";
Scaffold40	maker	CDS	8581604	8582422	.	-	0	gene_id "GBI_07285"; transcript_id "GBI_07285-RA"; Parent "GBI_07285-RA"; gene_name "GBI_07285";
Scaffold40	maker	CDS	8586160	8586342	.	-	0	gene_id "GBI_07285"; transcript_id "GBI_07285-RA"; Parent "GBI_07285-RA"; gene_name "GBI_07285";
Scaffold40	maker	CDS	8588100	8588186	.	-	0	gene_id "GBI_07285"; transcript_id "GBI_07285-RA"; Parent "GBI_07285-RA"; gene_name "GBI_07285";
Scaffold40	AGAT	gene	8669779	8671056	.	+	.	gene_id "GBI_07286"; gene_name "GBI_07286";
Scaffold40	AGAT	transcript	8669779	8671056	.	+	.	gene_id "GBI_07286"; transcript_id "GBI_07286-RA"; Parent "GBI_07286"; gene_name "GBI_07286";
Scaffold40	maker	exon	8669779	8669797	.	+	.	gene_id "GBI_07286"; transcript_id "GBI_07286-RA"; Parent "GBI_07286-RA"; gene_name "GBI_07286";
Scaffold40	maker	exon	8669831	8669881	.	+	.	gene_id "GBI_07286"; transcript_id "GBI_07286-RA"; Parent "GBI_07286-RA"; gene_name "GBI_07286";
Scaffold40	maker	exon	8669949	8670240	.	+	.	gene_id "GBI_07286"; transcript_id "GBI_07286-RA"; Parent "GBI_07286-RA"; gene_name "GBI_07286";
Scaffold40	maker	exon	8670267	8670282	.	+	.	gene_id "GBI_07286"; transcript_id "GBI_07286-RA"; Parent "GBI_07286-RA"; gene_name "GBI_07286";
Scaffold40	maker	exon	8670303	8670341	.	+	.	gene_id "GBI_07286"; transcript_id "GBI_07286-RA"; Parent "GBI_07286-RA"; gene_name "GBI_07286";
Scaffold40	maker	exon	8670362	8670374	.	+	.	gene_id "GBI_07286"; transcript_id "GBI_07286-RA"; Parent "GBI_07286-RA"; gene_name "GBI_07286";
Scaffold40	maker	exon	8670676	8670720	.	+	.	gene_id "GBI_07286"; transcript_id "GBI_07286-RA"; Parent "GBI_07286-RA"; gene_name "GBI_07286";
Scaffold40	maker	exon	8670743	8671056	.	+	.	gene_id "GBI_07286"; transcript_id "GBI_07286-RA"; Parent "GBI_07286-RA"; gene_name "GBI_07286";
Scaffold40	maker	CDS	8669779	8669797	.	+	0	gene_id "GBI_07286"; transcript_id "GBI_07286-RA"; Parent "GBI_07286-RA"; gene_name "GBI_07286";
Scaffold40	maker	CDS	8669831	8669881	.	+	2	gene_id "GBI_07286"; transcript_id "GBI_07286-RA"; Parent "GBI_07286-RA"; gene_name "GBI_07286";
Scaffold40	maker	CDS	8669949	8670240	.	+	2	gene_id "GBI_07286"; transcript_id "GBI_07286-RA"; Parent "GBI_07286-RA"; gene_name "GBI_07286";
Scaffold40	maker	CDS	8670267	8670282	.	+	1	gene_id "GBI_07286"; transcript_id "GBI_07286-RA"; Parent "GBI_07286-RA"; gene_name "GBI_07286";
Scaffold40	maker	CDS	8670303	8670341	.	+	0	gene_id "GBI_07286"; transcript_id "GBI_07286-RA"; Parent "GBI_07286-RA"; gene_name "GBI_07286";
Scaffold40	maker	CDS	8670362	8670374	.	+	0	gene_id "GBI_07286"; transcript_id "GBI_07286-RA"; Parent "GBI_07286-RA"; gene_name "GBI_07286";
Scaffold40	maker	CDS	8670676	8670720	.	+	2	gene_id "GBI_07286"; transcript_id "GBI_07286-RA"; Parent "GBI_07286-RA"; gene_name "GBI_07286";
Scaffold40	maker	CDS	8670743	8671056	.	+	2	gene_id "GBI_07286"; transcript_id "GBI_07286-RA"; Parent "GBI_07286-RA"; gene_name "GBI_07286";
Scaffold40	AGAT	gene	8925956	8930944	.	+	.	gene_id "GBI_07287"; gene_name "GBI_07287";
Scaffold40	AGAT	transcript	8925956	8930944	.	+	.	gene_id "GBI_07287"; transcript_id "GBI_07287-RA"; Parent "GBI_07287"; gene_name "GBI_07287";
Scaffold40	maker	exon	8925956	8926098	.	+	.	gene_id "GBI_07287"; transcript_id "GBI_07287-RA"; Parent "GBI_07287-RA"; gene_name "GBI_07287";
Scaffold40	maker	exon	8927258	8930944	.	+	.	gene_id "GBI_07287"; transcript_id "GBI_07287-RA"; Parent "GBI_07287-RA"; gene_name "GBI_07287";
Scaffold40	maker	CDS	8925956	8926098	.	+	0	gene_id "GBI_07287"; transcript_id "GBI_07287-RA"; Parent "GBI_07287-RA"; gene_name "GBI_07287";
Scaffold40	maker	CDS	8927258	8927732	.	+	1	gene_id "GBI_07287"; transcript_id "GBI_07287-RA"; Parent "GBI_07287-RA"; gene_name "GBI_07287";
Scaffold40	AGAT	three_prime_UTR	8927733	8930944	.	+	.	gene_id "GBI_07287"; transcript_id "GBI_07287-RA"; Parent "GBI_07287-RA"; gene_name "GBI_07287";
Scaffold40	AGAT	gene	8926586	8938292	.	-	.	gene_id "GBI_07288"; gene_name "GBI_07288";
Scaffold40	AGAT	transcript	8926586	8938292	.	-	.	gene_id "GBI_07288"; transcript_id "GBI_07288-RA"; Parent "GBI_07288"; gene_name "GBI_07288";
Scaffold40	maker	exon	8926586	8926973	.	-	.	gene_id "GBI_07288"; transcript_id "GBI_07288-RA"; Parent "GBI_07288-RA"; gene_name "GBI_07288";
Scaffold40	maker	exon	8927038	8927175	.	-	.	gene_id "GBI_07288"; transcript_id "GBI_07288-RA"; Parent "GBI_07288-RA"; gene_name "GBI_07288";
Scaffold40	maker	exon	8927258	8929402	.	-	.	gene_id "GBI_07288"; transcript_id "GBI_07288-RA"; Parent "GBI_07288-RA"; gene_name "GBI_07288";
Scaffold40	maker	exon	8929501	8929744	.	-	.	gene_id "GBI_07288"; transcript_id "GBI_07288-RA"; Parent "GBI_07288-RA"; gene_name "GBI_07288";
Scaffold40	maker	exon	8931454	8931594	.	-	.	gene_id "GBI_07288"; transcript_id "GBI_07288-RA"; Parent "GBI_07288-RA"; gene_name "GBI_07288";
Scaffold40	maker	exon	8931668	8931829	.	-	.	gene_id "GBI_07288"; transcript_id "GBI_07288-RA"; Parent "GBI_07288-RA"; gene_name "GBI_07288";
Scaffold40	maker	exon	8931933	8932030	.	-	.	gene_id "GBI_07288"; transcript_id "GBI_07288-RA"; Parent "GBI_07288-RA"; gene_name "GBI_07288";
Scaffold40	maker	exon	8932975	8933148	.	-	.	gene_id "GBI_07288"; transcript_id "GBI_07288-RA"; Parent "GBI_07288-RA"; gene_name "GBI_07288";
Scaffold40	maker	exon	8934380	8934469	.	-	.	gene_id "GBI_07288"; transcript_id "GBI_07288-RA"; Parent "GBI_07288-RA"; gene_name "GBI_07288";
Scaffold40	maker	exon	8934861	8935067	.	-	.	gene_id "GBI_07288"; transcript_id "GBI_07288-RA"; Parent "GBI_07288-RA"; gene_name "GBI_07288";
Scaffold40	maker	exon	8935737	8936160	.	-	.	gene_id "GBI_07288"; transcript_id "GBI_07288-RA"; Parent "GBI_07288-RA"; gene_name "GBI_07288";
Scaffold40	maker	exon	8938154	8938292	.	-	.	gene_id "GBI_07288"; transcript_id "GBI_07288-RA"; Parent "GBI_07288-RA"; gene_name "GBI_07288";
Scaffold40	StringTie	transcript	8930430	8938292	.	-	.	gene_id "GBI_07288"; transcript_id "GBI_07288.2"; gene_name "GBI_07288"; oId "STRG.9758.3"; cmp_ref "GBI_07288-RA"; class_code "n"; tss_id "TSS25330";
Scaffold40	StringTie	exon	8930430	8932030	.	-	.	gene_id "GBI_07288"; transcript_id "GBI_07288.2"; exon_number "1";
Scaffold40	StringTie	exon	8932975	8933148	.	-	.	gene_id "GBI_07288"; transcript_id "GBI_07288.2"; exon_number "2";
Scaffold40	StringTie	exon	8934380	8934469	.	-	.	gene_id "GBI_07288"; transcript_id "GBI_07288.2"; exon_number "3";
Scaffold40	StringTie	exon	8934861	8935067	.	-	.	gene_id "GBI_07288"; transcript_id "GBI_07288.2"; exon_number "4";
Scaffold40	StringTie	exon	8935737	8936160	.	-	.	gene_id "GBI_07288"; transcript_id "GBI_07288.2"; exon_number "5";
Scaffold40	StringTie	exon	8938154	8938292	.	-	.	gene_id "GBI_07288"; transcript_id "GBI_07288.2"; exon_number "6";
Scaffold40	StringTie	transcript	8930430	8938292	.	-	.	gene_id "GBI_07288"; transcript_id "GBI_07288.3"; gene_name "GBI_07288"; oId "STRG.9758.2"; cmp_ref "GBI_07288-RA"; class_code "n"; tss_id "TSS25330";
Scaffold40	StringTie	exon	8930430	8931829	.	-	.	gene_id "GBI_07288"; transcript_id "GBI_07288.3"; exon_number "1";
Scaffold40	StringTie	exon	8931933	8932030	.	-	.	gene_id "GBI_07288"; transcript_id "GBI_07288.3"; exon_number "2";
Scaffold40	StringTie	exon	8932975	8933148	.	-	.	gene_id "GBI_07288"; transcript_id "GBI_07288.3"; exon_number "3";
Scaffold40	StringTie	exon	8934380	8934469	.	-	.	gene_id "GBI_07288"; transcript_id "GBI_07288.3"; exon_number "4";
Scaffold40	StringTie	exon	8934861	8935067	.	-	.	gene_id "GBI_07288"; transcript_id "GBI_07288.3"; exon_number "5";
Scaffold40	StringTie	exon	8935737	8936160	.	-	.	gene_id "GBI_07288"; transcript_id "GBI_07288.3"; exon_number "6";
Scaffold40	StringTie	exon	8938154	8938292	.	-	.	gene_id "GBI_07288"; transcript_id "GBI_07288.3"; exon_number "7";
Scaffold40	StringTie	transcript	8930812	8938292	.	-	.	gene_id "GBI_07288"; transcript_id "GBI_07288.4"; gene_name "GBI_07288"; oId "STRG.9758.4"; cmp_ref "GBI_07288-RA"; class_code "j"; tss_id "TSS25330";
Scaffold40	StringTie	exon	8930812	8931594	.	-	.	gene_id "GBI_07288"; transcript_id "GBI_07288.4"; exon_number "1";
Scaffold40	StringTie	exon	8931668	8931829	.	-	.	gene_id "GBI_07288"; transcript_id "GBI_07288.4"; exon_number "2";
Scaffold40	StringTie	exon	8931933	8932030	.	-	.	gene_id "GBI_07288"; transcript_id "GBI_07288.4"; exon_number "3";
Scaffold40	StringTie	exon	8932975	8933148	.	-	.	gene_id "GBI_07288"; transcript_id "GBI_07288.4"; exon_number "4";
Scaffold40	StringTie	exon	8934380	8934469	.	-	.	gene_id "GBI_07288"; transcript_id "GBI_07288.4"; exon_number "5";
Scaffold40	StringTie	exon	8934861	8935067	.	-	.	gene_id "GBI_07288"; transcript_id "GBI_07288.4"; exon_number "6";
Scaffold40	StringTie	exon	8935737	8936160	.	-	.	gene_id "GBI_07288"; transcript_id "GBI_07288.4"; exon_number "7";
Scaffold40	StringTie	exon	8938154	8938292	.	-	.	gene_id "GBI_07288"; transcript_id "GBI_07288.4"; exon_number "8";
Scaffold40	StringTie	transcript	8934241	8938292	.	-	.	gene_id "GBI_07288"; transcript_id "GBI_07288.5"; gene_name "GBI_07288"; oId "STRG.9758.5"; cmp_ref "GBI_07288-RA"; class_code "n"; tss_id "TSS25330";
Scaffold40	StringTie	exon	8934241	8935067	.	-	.	gene_id "GBI_07288"; transcript_id "GBI_07288.5"; exon_number "1";
Scaffold40	StringTie	exon	8935737	8936160	.	-	.	gene_id "GBI_07288"; transcript_id "GBI_07288.5"; exon_number "2";
Scaffold40	StringTie	exon	8938154	8938292	.	-	.	gene_id "GBI_07288"; transcript_id "GBI_07288.5"; exon_number "3";
Scaffold40	maker	CDS	8929326	8929402	.	-	2	gene_id "GBI_07288"; transcript_id "GBI_07288-RA"; Parent "GBI_07288-RA"; gene_name "GBI_07288";
Scaffold40	maker	CDS	8929501	8929744	.	-	0	gene_id "GBI_07288"; transcript_id "GBI_07288-RA"; Parent "GBI_07288-RA"; gene_name "GBI_07288";
Scaffold40	maker	CDS	8931454	8931594	.	-	0	gene_id "GBI_07288"; transcript_id "GBI_07288-RA"; Parent "GBI_07288-RA"; gene_name "GBI_07288";
Scaffold40	maker	CDS	8931668	8931829	.	-	0	gene_id "GBI_07288"; transcript_id "GBI_07288-RA"; Parent "GBI_07288-RA"; gene_name "GBI_07288";
Scaffold40	maker	CDS	8931933	8932030	.	-	2	gene_id "GBI_07288"; transcript_id "GBI_07288-RA"; Parent "GBI_07288-RA"; gene_name "GBI_07288";
Scaffold40	maker	CDS	8932975	8933148	.	-	2	gene_id "GBI_07288"; transcript_id "GBI_07288-RA"; Parent "GBI_07288-RA"; gene_name "GBI_07288";
Scaffold40	maker	CDS	8934380	8934469	.	-	2	gene_id "GBI_07288"; transcript_id "GBI_07288-RA"; Parent "GBI_07288-RA"; gene_name "GBI_07288";
Scaffold40	maker	CDS	8934861	8935067	.	-	2	gene_id "GBI_07288"; transcript_id "GBI_07288-RA"; Parent "GBI_07288-RA"; gene_name "GBI_07288";
Scaffold40	maker	CDS	8935737	8936160	.	-	0	gene_id "GBI_07288"; transcript_id "GBI_07288-RA"; Parent "GBI_07288-RA"; gene_name "GBI_07288";
Scaffold40	maker	CDS	8938154	8938270	.	-	0	gene_id "GBI_07288"; transcript_id "GBI_07288-RA"; Parent "GBI_07288-RA"; gene_name "GBI_07288";
Scaffold40	AGAT	five_prime_UTR	8938271	8938292	.	-	.	gene_id "GBI_07288"; transcript_id "GBI_07288-RA"; Parent "GBI_07288-RA"; gene_name "GBI_07288";
Scaffold40	AGAT	three_prime_UTR	8926586	8926973	.	-	.	gene_id "GBI_07288"; transcript_id "GBI_07288-RA"; Parent "GBI_07288-RA"; gene_name "GBI_07288";
Scaffold40	AGAT	three_prime_UTR	8927038	8927175	.	-	.	gene_id "GBI_07288"; transcript_id "GBI_07288-RA"; Parent "GBI_07288-RA"; gene_name "GBI_07288";
Scaffold40	AGAT	three_prime_UTR	8927258	8929325	.	-	.	gene_id "GBI_07288"; transcript_id "GBI_07288-RA"; Parent "GBI_07288-RA"; gene_name "GBI_07288";
Scaffold40	AGAT	gene	8941690	8946625	.	+	.	gene_id "GBI_07289"; gene_name "GBI_07289";
Scaffold40	AGAT	transcript	8941690	8943049	.	+	.	gene_id "GBI_07289"; transcript_id "GBI_07289-RA"; Parent "GBI_07289"; gene_name "GBI_07289";
Scaffold40	maker	exon	8941690	8941878	.	+	.	gene_id "GBI_07289"; transcript_id "GBI_07289-RA"; Parent "GBI_07289-RA"; gene_name "GBI_07289";
Scaffold40	maker	exon	8941965	8942084	.	+	.	gene_id "GBI_07289"; transcript_id "GBI_07289-RA"; Parent "GBI_07289-RA"; gene_name "GBI_07289";
Scaffold40	maker	exon	8942199	8942358	.	+	.	gene_id "GBI_07289"; transcript_id "GBI_07289-RA"; Parent "GBI_07289-RA"; gene_name "GBI_07289";
Scaffold40	maker	exon	8943036	8943049	.	+	.	gene_id "GBI_07289"; transcript_id "GBI_07289-RA"; Parent "GBI_07289-RA"; gene_name "GBI_07289";
Scaffold40	StringTie	transcript	8941725	8946625	.	+	.	gene_id "GBI_07289"; transcript_id "GBI_07289.2"; gene_name "GBI_07289"; oId "STRG.9759.2"; cmp_ref "GBI_07289-RA"; class_code "n"; tss_id "TSS25241";
Scaffold40	StringTie	exon	8941725	8942377	.	+	.	gene_id "GBI_07289"; transcript_id "GBI_07289.2"; exon_number "1";
Scaffold40	StringTie	exon	8942459	8946625	.	+	.	gene_id "GBI_07289"; transcript_id "GBI_07289.2"; exon_number "2";
Scaffold40	StringTie	transcript	8941725	8946625	.	+	.	gene_id "GBI_07289"; transcript_id "GBI_07289.3"; gene_name "GBI_07289"; oId "STRG.9759.1"; cmp_ref "GBI_07289-RA"; class_code "j"; tss_id "TSS25241";
Scaffold40	StringTie	exon	8941725	8941878	.	+	.	gene_id "GBI_07289"; transcript_id "GBI_07289.3"; exon_number "1";
Scaffold40	StringTie	exon	8941965	8942084	.	+	.	gene_id "GBI_07289"; transcript_id "GBI_07289.3"; exon_number "2";
Scaffold40	StringTie	exon	8942199	8942377	.	+	.	gene_id "GBI_07289"; transcript_id "GBI_07289.3"; exon_number "3";
Scaffold40	StringTie	exon	8942459	8946625	.	+	.	gene_id "GBI_07289"; transcript_id "GBI_07289.3"; exon_number "4";
Scaffold40	maker	CDS	8941968	8942075	.	+	0	gene_id "GBI_07289"; transcript_id "GBI_07289-RA"; Parent "GBI_07289-RA"; gene_name "GBI_07289";
Scaffold40	AGAT	five_prime_UTR	8941690	8941878	.	+	.	gene_id "GBI_07289"; transcript_id "GBI_07289-RA"; Parent "GBI_07289-RA"; gene_name "GBI_07289";
Scaffold40	AGAT	five_prime_UTR	8941965	8941967	.	+	.	gene_id "GBI_07289"; transcript_id "GBI_07289-RA"; Parent "GBI_07289-RA"; gene_name "GBI_07289";
Scaffold40	AGAT	three_prime_UTR	8942076	8942084	.	+	.	gene_id "GBI_07289"; transcript_id "GBI_07289-RA"; Parent "GBI_07289-RA"; gene_name "GBI_07289";
Scaffold40	AGAT	three_prime_UTR	8942199	8942358	.	+	.	gene_id "GBI_07289"; transcript_id "GBI_07289-RA"; Parent "GBI_07289-RA"; gene_name "GBI_07289";
Scaffold40	AGAT	three_prime_UTR	8943036	8943049	.	+	.	gene_id "GBI_07289"; transcript_id "GBI_07289-RA"; Parent "GBI_07289-RA"; gene_name "GBI_07289";
Scaffold40	AGAT	gene	8982746	8991798	.	+	.	gene_id "GBI_07290"; gene_name "GBI_07290";
Scaffold40	AGAT	transcript	8982746	8991798	.	+	.	gene_id "GBI_07290"; transcript_id "GBI_07290-RA"; Parent "GBI_07290"; gene_name "GBI_07290";
Scaffold40	maker	exon	8982746	8982976	.	+	.	gene_id "GBI_07290"; transcript_id "GBI_07290-RA"; Parent "GBI_07290-RA"; gene_name "GBI_07290";
Scaffold40	maker	exon	8983430	8983694	.	+	.	gene_id "GBI_07290"; transcript_id "GBI_07290-RA"; Parent "GBI_07290-RA"; gene_name "GBI_07290";
Scaffold40	maker	exon	8986694	8986704	.	+	.	gene_id "GBI_07290"; transcript_id "GBI_07290-RA"; Parent "GBI_07290-RA"; gene_name "GBI_07290";
Scaffold40	maker	exon	8987024	8987035	.	+	.	gene_id "GBI_07290"; transcript_id "GBI_07290-RA"; Parent "GBI_07290-RA"; gene_name "GBI_07290";
Scaffold40	maker	exon	8991595	8991798	.	+	.	gene_id "GBI_07290"; transcript_id "GBI_07290-RA"; Parent "GBI_07290-RA"; gene_name "GBI_07290";
Scaffold40	maker	CDS	8982746	8982976	.	+	0	gene_id "GBI_07290"; transcript_id "GBI_07290-RA"; Parent "GBI_07290-RA"; gene_name "GBI_07290";
Scaffold40	maker	CDS	8983430	8983694	.	+	0	gene_id "GBI_07290"; transcript_id "GBI_07290-RA"; Parent "GBI_07290-RA"; gene_name "GBI_07290";
Scaffold40	maker	CDS	8986694	8986704	.	+	2	gene_id "GBI_07290"; transcript_id "GBI_07290-RA"; Parent "GBI_07290-RA"; gene_name "GBI_07290";
Scaffold40	maker	CDS	8987024	8987035	.	+	0	gene_id "GBI_07290"; transcript_id "GBI_07290-RA"; Parent "GBI_07290-RA"; gene_name "GBI_07290";
Scaffold40	maker	CDS	8991595	8991798	.	+	0	gene_id "GBI_07290"; transcript_id "GBI_07290-RA"; Parent "GBI_07290-RA"; gene_name "GBI_07290";
Scaffold40	AGAT	gene	9002834	9057833	.	-	.	gene_id "GBI_07291"; gene_name "GBI_07291";
Scaffold40	AGAT	transcript	9002834	9057833	.	-	.	gene_id "GBI_07291"; transcript_id "GBI_07291-RA"; Parent "GBI_07291"; gene_name "GBI_07291";
Scaffold40	maker	exon	9002834	9002889	.	-	.	gene_id "GBI_07291"; transcript_id "GBI_07291-RA"; Parent "GBI_07291-RA"; gene_name "GBI_07291";
Scaffold40	maker	exon	9035633	9035800	.	-	.	gene_id "GBI_07291"; transcript_id "GBI_07291-RA"; Parent "GBI_07291-RA"; gene_name "GBI_07291";
Scaffold40	maker	exon	9055553	9055608	.	-	.	gene_id "GBI_07291"; transcript_id "GBI_07291-RA"; Parent "GBI_07291-RA"; gene_name "GBI_07291";
Scaffold40	maker	exon	9057589	9057833	.	-	.	gene_id "GBI_07291"; transcript_id "GBI_07291-RA"; Parent "GBI_07291-RA"; gene_name "GBI_07291";
Scaffold40	maker	CDS	9002834	9002889	.	-	2	gene_id "GBI_07291"; transcript_id "GBI_07291-RA"; Parent "GBI_07291-RA"; gene_name "GBI_07291";
Scaffold40	maker	CDS	9035633	9035800	.	-	2	gene_id "GBI_07291"; transcript_id "GBI_07291-RA"; Parent "GBI_07291-RA"; gene_name "GBI_07291";
Scaffold40	maker	CDS	9055553	9055608	.	-	1	gene_id "GBI_07291"; transcript_id "GBI_07291-RA"; Parent "GBI_07291-RA"; gene_name "GBI_07291";
Scaffold40	maker	CDS	9057589	9057833	.	-	0	gene_id "GBI_07291"; transcript_id "GBI_07291-RA"; Parent "GBI_07291-RA"; gene_name "GBI_07291";
Scaffold40	AGAT	gene	9084370	9340166	.	+	.	gene_id "GBI_07292"; gene_name "GBI_07292";
Scaffold40	AGAT	transcript	9084370	9338597	.	+	.	gene_id "GBI_07292"; transcript_id "GBI_07292-RA"; Parent "GBI_07292"; gene_name "GBI_07292";
Scaffold40	maker	exon	9084370	9084670	.	+	.	gene_id "GBI_07292"; transcript_id "GBI_07292-RA"; Parent "GBI_07292-RA"; gene_name "GBI_07292";
Scaffold40	maker	exon	9089651	9089716	.	+	.	gene_id "GBI_07292"; transcript_id "GBI_07292-RA"; Parent "GBI_07292-RA"; gene_name "GBI_07292";
Scaffold40	maker	exon	9335415	9335540	.	+	.	gene_id "GBI_07292"; transcript_id "GBI_07292-RA"; Parent "GBI_07292-RA"; gene_name "GBI_07292";
Scaffold40	maker	exon	9338581	9338597	.	+	.	gene_id "GBI_07292"; transcript_id "GBI_07292-RA"; Parent "GBI_07292-RA"; gene_name "GBI_07292";
Scaffold40	StringTie	transcript	9204591	9340166	.	+	.	gene_id "GBI_07292"; transcript_id "GBI_07292.2"; gene_name "GBI_07292"; oId "STRG.9763.2"; cmp_ref "GBI_07292-RA"; class_code "j"; tss_id "TSS25244";
Scaffold40	StringTie	exon	9204591	9204755	.	+	.	gene_id "GBI_07292"; transcript_id "GBI_07292.2"; exon_number "1";
Scaffold40	StringTie	exon	9335415	9335540	.	+	.	gene_id "GBI_07292"; transcript_id "GBI_07292.2"; exon_number "2";
Scaffold40	StringTie	exon	9338444	9340166	.	+	.	gene_id "GBI_07292"; transcript_id "GBI_07292.2"; exon_number "3";
Scaffold40	StringTie	transcript	9300125	9340166	.	+	.	gene_id "GBI_07292"; transcript_id "GBI_07292.3"; gene_name "GBI_07292"; oId "STRG.9763.4"; cmp_ref "GBI_07292-RA"; class_code "j"; tss_id "TSS25245";
Scaffold40	StringTie	exon	9300125	9300559	.	+	.	gene_id "GBI_07292"; transcript_id "GBI_07292.3"; exon_number "1";
Scaffold40	StringTie	exon	9300752	9300816	.	+	.	gene_id "GBI_07292"; transcript_id "GBI_07292.3"; exon_number "2";
Scaffold40	StringTie	exon	9335415	9335540	.	+	.	gene_id "GBI_07292"; transcript_id "GBI_07292.3"; exon_number "3";
Scaffold40	StringTie	exon	9338444	9340166	.	+	.	gene_id "GBI_07292"; transcript_id "GBI_07292.3"; exon_number "4";
Scaffold40	StringTie	transcript	9301941	9340166	.	+	.	gene_id "GBI_07292"; transcript_id "GBI_07292.4"; gene_name "GBI_07292"; oId "STRG.9763.5"; cmp_ref "GBI_07292-RA"; class_code "j"; tss_id "TSS25246";
Scaffold40	StringTie	exon	9301941	9302144	.	+	.	gene_id "GBI_07292"; transcript_id "GBI_07292.4"; exon_number "1";
Scaffold40	StringTie	exon	9335415	9335540	.	+	.	gene_id "GBI_07292"; transcript_id "GBI_07292.4"; exon_number "2";
Scaffold40	StringTie	exon	9338444	9340166	.	+	.	gene_id "GBI_07292"; transcript_id "GBI_07292.4"; exon_number "3";
Scaffold40	StringTie	transcript	9331664	9340166	.	+	.	gene_id "GBI_07292"; transcript_id "GBI_07292.5"; gene_name "GBI_07292"; oId "STRG.9763.6"; cmp_ref "GBI_07292-RA"; class_code "j"; tss_id "TSS25247";
Scaffold40	StringTie	exon	9331664	9332082	.	+	.	gene_id "GBI_07292"; transcript_id "GBI_07292.5"; exon_number "1";
Scaffold40	StringTie	exon	9335415	9335540	.	+	.	gene_id "GBI_07292"; transcript_id "GBI_07292.5"; exon_number "2";
Scaffold40	StringTie	exon	9338444	9340166	.	+	.	gene_id "GBI_07292"; transcript_id "GBI_07292.5"; exon_number "3";
Scaffold40	maker	CDS	9084370	9084670	.	+	0	gene_id "GBI_07292"; transcript_id "GBI_07292-RA"; Parent "GBI_07292-RA"; gene_name "GBI_07292";
Scaffold40	maker	CDS	9089651	9089716	.	+	2	gene_id "GBI_07292"; transcript_id "GBI_07292-RA"; Parent "GBI_07292-RA"; gene_name "GBI_07292";
Scaffold40	maker	CDS	9335415	9335540	.	+	2	gene_id "GBI_07292"; transcript_id "GBI_07292-RA"; Parent "GBI_07292-RA"; gene_name "GBI_07292";
Scaffold40	maker	CDS	9338581	9338597	.	+	2	gene_id "GBI_07292"; transcript_id "GBI_07292-RA"; Parent "GBI_07292-RA"; gene_name "GBI_07292";
Scaffold40	AGAT	gene	9121187	9136082	.	-	.	gene_id "GBI_07293"; gene_name "GBI_07293";
Scaffold40	StringTie	transcript	9121187	9132114	.	-	.	gene_id "GBI_07293"; transcript_id "GBI_07293.1"; gene_name "GBI_07293"; oId "STRG.9767.2"; cmp_ref "GBI_07293-RA"; class_code "n"; tss_id "TSS25333";
Scaffold40	StringTie	exon	9121187	9123790	.	-	.	gene_id "GBI_07293"; transcript_id "GBI_07293.1"; exon_number "1";
Scaffold40	StringTie	exon	9128915	9132114	.	-	.	gene_id "GBI_07293"; transcript_id "GBI_07293.1"; exon_number "2";
Scaffold40	StringTie	transcript	9121187	9132114	.	-	.	gene_id "GBI_07293"; transcript_id "GBI_07293.2"; gene_name "GBI_07293"; oId "STRG.9767.1"; cmp_ref "GBI_07293-RA"; class_code "n"; tss_id "TSS25333";
Scaffold40	StringTie	exon	9121187	9122349	.	-	.	gene_id "GBI_07293"; transcript_id "GBI_07293.2"; exon_number "1";
Scaffold40	StringTie	exon	9126147	9126275	.	-	.	gene_id "GBI_07293"; transcript_id "GBI_07293.2"; exon_number "2";
Scaffold40	StringTie	exon	9128915	9132114	.	-	.	gene_id "GBI_07293"; transcript_id "GBI_07293.2"; exon_number "3";
Scaffold40	StringTie	transcript	9121755	9132114	.	-	.	gene_id "GBI_07293"; transcript_id "GBI_07293.3"; gene_name "GBI_07293"; oId "STRG.9767.5"; cmp_ref "GBI_07293-RA"; class_code "j"; tss_id "TSS25333";
Scaffold40	StringTie	exon	9121755	9123790	.	-	.	gene_id "GBI_07293"; transcript_id "GBI_07293.3"; exon_number "1";
Scaffold40	StringTie	exon	9128915	9129034	.	-	.	gene_id "GBI_07293"; transcript_id "GBI_07293.3"; exon_number "2";
Scaffold40	StringTie	exon	9131867	9132114	.	-	.	gene_id "GBI_07293"; transcript_id "GBI_07293.3"; exon_number "3";
Scaffold40	StringTie	transcript	9121755	9132114	.	-	.	gene_id "GBI_07293"; transcript_id "GBI_07293.4"; gene_name "GBI_07293"; oId "STRG.9767.4"; cmp_ref "GBI_07293-RA"; class_code "j"; tss_id "TSS25333";
Scaffold40	StringTie	exon	9121755	9123790	.	-	.	gene_id "GBI_07293"; transcript_id "GBI_07293.4"; exon_number "1";
Scaffold40	StringTie	exon	9126147	9126275	.	-	.	gene_id "GBI_07293"; transcript_id "GBI_07293.4"; exon_number "2";
Scaffold40	StringTie	exon	9128915	9129034	.	-	.	gene_id "GBI_07293"; transcript_id "GBI_07293.4"; exon_number "3";
Scaffold40	StringTie	exon	9131867	9132114	.	-	.	gene_id "GBI_07293"; transcript_id "GBI_07293.4"; exon_number "4";
Scaffold40	StringTie	transcript	9121755	9132114	.	-	.	gene_id "GBI_07293"; transcript_id "GBI_07293.5"; gene_name "GBI_07293"; oId "STRG.9767.3"; cmp_ref "GBI_07293-RA"; class_code "j"; tss_id "TSS25333";
Scaffold40	StringTie	exon	9121755	9122349	.	-	.	gene_id "GBI_07293"; transcript_id "GBI_07293.5"; exon_number "1";
Scaffold40	StringTie	exon	9128915	9129034	.	-	.	gene_id "GBI_07293"; transcript_id "GBI_07293.5"; exon_number "2";
Scaffold40	StringTie	exon	9131867	9132114	.	-	.	gene_id "GBI_07293"; transcript_id "GBI_07293.5"; exon_number "3";
Scaffold40	StringTie	transcript	9127106	9132114	.	-	.	gene_id "GBI_07293"; transcript_id "GBI_07293.6"; gene_name "GBI_07293"; oId "STRG.9767.6"; cmp_ref "GBI_07293-RA"; class_code "j"; tss_id "TSS25333";
Scaffold40	StringTie	exon	9127106	9127529	.	-	.	gene_id "GBI_07293"; transcript_id "GBI_07293.6"; exon_number "1";
Scaffold40	StringTie	exon	9128915	9129034	.	-	.	gene_id "GBI_07293"; transcript_id "GBI_07293.6"; exon_number "2";
Scaffold40	StringTie	exon	9131867	9132114	.	-	.	gene_id "GBI_07293"; transcript_id "GBI_07293.6"; exon_number "3";
Scaffold40	StringTie	transcript	9128526	9132114	.	-	.	gene_id "GBI_07293"; transcript_id "GBI_07293.7"; gene_name "GBI_07293"; oId "STRG.9767.7"; cmp_ref "GBI_07293-RA"; class_code "j"; tss_id "TSS25333";
Scaffold40	StringTie	exon	9128526	9129034	.	-	.	gene_id "GBI_07293"; transcript_id "GBI_07293.7"; exon_number "1";
Scaffold40	StringTie	exon	9131867	9132114	.	-	.	gene_id "GBI_07293"; transcript_id "GBI_07293.7"; exon_number "2";
Scaffold40	AGAT	transcript	9128911	9136082	.	-	.	gene_id "GBI_07293"; transcript_id "GBI_07293-RA"; Parent "GBI_07293"; gene_name "GBI_07293";
Scaffold40	maker	exon	9128911	9129023	.	-	.	gene_id "GBI_07293"; transcript_id "GBI_07293-RA"; Parent "GBI_07293-RA"; gene_name "GBI_07293";
Scaffold40	maker	exon	9131867	9131984	.	-	.	gene_id "GBI_07293"; transcript_id "GBI_07293-RA"; Parent "GBI_07293-RA"; gene_name "GBI_07293";
Scaffold40	maker	exon	9132007	9132148	.	-	.	gene_id "GBI_07293"; transcript_id "GBI_07293-RA"; Parent "GBI_07293-RA"; gene_name "GBI_07293";
Scaffold40	maker	exon	9132174	9132179	.	-	.	gene_id "GBI_07293"; transcript_id "GBI_07293-RA"; Parent "GBI_07293-RA"; gene_name "GBI_07293";
Scaffold40	maker	exon	9132214	9132226	.	-	.	gene_id "GBI_07293"; transcript_id "GBI_07293-RA"; Parent "GBI_07293-RA"; gene_name "GBI_07293";
Scaffold40	maker	exon	9132248	9132312	.	-	.	gene_id "GBI_07293"; transcript_id "GBI_07293-RA"; Parent "GBI_07293-RA"; gene_name "GBI_07293";
Scaffold40	maker	exon	9132333	9132347	.	-	.	gene_id "GBI_07293"; transcript_id "GBI_07293-RA"; Parent "GBI_07293-RA"; gene_name "GBI_07293";
Scaffold40	maker	exon	9132370	9132384	.	-	.	gene_id "GBI_07293"; transcript_id "GBI_07293-RA"; Parent "GBI_07293-RA"; gene_name "GBI_07293";
Scaffold40	maker	exon	9132405	9132469	.	-	.	gene_id "GBI_07293"; transcript_id "GBI_07293-RA"; Parent "GBI_07293-RA"; gene_name "GBI_07293";
Scaffold40	maker	exon	9132494	9132501	.	-	.	gene_id "GBI_07293"; transcript_id "GBI_07293-RA"; Parent "GBI_07293-RA"; gene_name "GBI_07293";
Scaffold40	maker	exon	9132526	9132578	.	-	.	gene_id "GBI_07293"; transcript_id "GBI_07293-RA"; Parent "GBI_07293-RA"; gene_name "GBI_07293";
Scaffold40	maker	exon	9135005	9135047	.	-	.	gene_id "GBI_07293"; transcript_id "GBI_07293-RA"; Parent "GBI_07293-RA"; gene_name "GBI_07293";
Scaffold40	maker	exon	9135069	9135145	.	-	.	gene_id "GBI_07293"; transcript_id "GBI_07293-RA"; Parent "GBI_07293-RA"; gene_name "GBI_07293";
Scaffold40	maker	exon	9135167	9135180	.	-	.	gene_id "GBI_07293"; transcript_id "GBI_07293-RA"; Parent "GBI_07293-RA"; gene_name "GBI_07293";
Scaffold40	maker	exon	9135201	9135275	.	-	.	gene_id "GBI_07293"; transcript_id "GBI_07293-RA"; Parent "GBI_07293-RA"; gene_name "GBI_07293";
Scaffold40	maker	exon	9136059	9136082	.	-	.	gene_id "GBI_07293"; transcript_id "GBI_07293-RA"; Parent "GBI_07293-RA"; gene_name "GBI_07293";
Scaffold40	maker	CDS	9128911	9129023	.	-	2	gene_id "GBI_07293"; transcript_id "GBI_07293-RA"; Parent "GBI_07293-RA"; gene_name "GBI_07293";
Scaffold40	maker	CDS	9131867	9131984	.	-	0	gene_id "GBI_07293"; transcript_id "GBI_07293-RA"; Parent "GBI_07293-RA"; gene_name "GBI_07293";
Scaffold40	maker	CDS	9132007	9132148	.	-	1	gene_id "GBI_07293"; transcript_id "GBI_07293-RA"; Parent "GBI_07293-RA"; gene_name "GBI_07293";
Scaffold40	maker	CDS	9132174	9132179	.	-	1	gene_id "GBI_07293"; transcript_id "GBI_07293-RA"; Parent "GBI_07293-RA"; gene_name "GBI_07293";
Scaffold40	maker	CDS	9132214	9132226	.	-	2	gene_id "GBI_07293"; transcript_id "GBI_07293-RA"; Parent "GBI_07293-RA"; gene_name "GBI_07293";
Scaffold40	maker	CDS	9132248	9132312	.	-	1	gene_id "GBI_07293"; transcript_id "GBI_07293-RA"; Parent "GBI_07293-RA"; gene_name "GBI_07293";
Scaffold40	maker	CDS	9132333	9132347	.	-	1	gene_id "GBI_07293"; transcript_id "GBI_07293-RA"; Parent "GBI_07293-RA"; gene_name "GBI_07293";
Scaffold40	maker	CDS	9132370	9132384	.	-	1	gene_id "GBI_07293"; transcript_id "GBI_07293-RA"; Parent "GBI_07293-RA"; gene_name "GBI_07293";
Scaffold40	maker	CDS	9132405	9132469	.	-	0	gene_id "GBI_07293"; transcript_id "GBI_07293-RA"; Parent "GBI_07293-RA"; gene_name "GBI_07293";
Scaffold40	maker	CDS	9132494	9132501	.	-	2	gene_id "GBI_07293"; transcript_id "GBI_07293-RA"; Parent "GBI_07293-RA"; gene_name "GBI_07293";
Scaffold40	maker	CDS	9132526	9132578	.	-	1	gene_id "GBI_07293"; transcript_id "GBI_07293-RA"; Parent "GBI_07293-RA"; gene_name "GBI_07293";
Scaffold40	maker	CDS	9135005	9135047	.	-	2	gene_id "GBI_07293"; transcript_id "GBI_07293-RA"; Parent "GBI_07293-RA"; gene_name "GBI_07293";
Scaffold40	maker	CDS	9135069	9135145	.	-	1	gene_id "GBI_07293"; transcript_id "GBI_07293-RA"; Parent "GBI_07293-RA"; gene_name "GBI_07293";
Scaffold40	maker	CDS	9135167	9135180	.	-	0	gene_id "GBI_07293"; transcript_id "GBI_07293-RA"; Parent "GBI_07293-RA"; gene_name "GBI_07293";
Scaffold40	maker	CDS	9135201	9135275	.	-	0	gene_id "GBI_07293"; transcript_id "GBI_07293-RA"; Parent "GBI_07293-RA"; gene_name "GBI_07293";
Scaffold40	maker	CDS	9136059	9136082	.	-	0	gene_id "GBI_07293"; transcript_id "GBI_07293-RA"; Parent "GBI_07293-RA"; gene_name "GBI_07293";
Scaffold40	AGAT	gene	9234321	9236488	.	-	.	gene_id "GBI_07294"; gene_name "GBI_07294";
Scaffold40	AGAT	transcript	9234321	9236488	.	-	.	gene_id "GBI_07294"; transcript_id "GBI_07294-RA"; Parent "GBI_07294"; gene_name "GBI_07294";
Scaffold40	maker	exon	9234321	9235079	.	-	.	gene_id "GBI_07294"; transcript_id "GBI_07294-RA"; Parent "GBI_07294-RA"; gene_name "GBI_07294";
Scaffold40	maker	exon	9235760	9235765	.	-	.	gene_id "GBI_07294"; transcript_id "GBI_07294-RA"; Parent "GBI_07294-RA"; gene_name "GBI_07294";
Scaffold40	maker	exon	9236312	9236488	.	-	.	gene_id "GBI_07294"; transcript_id "GBI_07294-RA"; Parent "GBI_07294-RA"; gene_name "GBI_07294";
Scaffold40	maker	CDS	9235008	9235079	.	-	0	gene_id "GBI_07294"; transcript_id "GBI_07294-RA"; Parent "GBI_07294-RA"; gene_name "GBI_07294";
Scaffold40	maker	CDS	9235760	9235765	.	-	0	gene_id "GBI_07294"; transcript_id "GBI_07294-RA"; Parent "GBI_07294-RA"; gene_name "GBI_07294";
Scaffold40	maker	CDS	9236312	9236488	.	-	0	gene_id "GBI_07294"; transcript_id "GBI_07294-RA"; Parent "GBI_07294-RA"; gene_name "GBI_07294";
Scaffold40	AGAT	three_prime_UTR	9234321	9235007	.	-	.	gene_id "GBI_07294"; transcript_id "GBI_07294-RA"; Parent "GBI_07294-RA"; gene_name "GBI_07294";
Scaffold40	AGAT	gene	9281133	9284183	.	-	.	gene_id "GBI_07295"; gene_name "GBI_07295";
Scaffold40	AGAT	transcript	9281133	9284183	.	-	.	gene_id "GBI_07295"; transcript_id "GBI_07295-RA"; Parent "GBI_07295"; gene_name "GBI_07295";
Scaffold40	maker	exon	9281133	9281381	.	-	.	gene_id "GBI_07295"; transcript_id "GBI_07295-RA"; Parent "GBI_07295-RA"; gene_name "GBI_07295";
Scaffold40	maker	exon	9283407	9284183	.	-	.	gene_id "GBI_07295"; transcript_id "GBI_07295-RA"; Parent "GBI_07295-RA"; gene_name "GBI_07295";
Scaffold40	maker	CDS	9281133	9281381	.	-	0	gene_id "GBI_07295"; transcript_id "GBI_07295-RA"; Parent "GBI_07295-RA"; gene_name "GBI_07295";
Scaffold40	maker	CDS	9283407	9283538	.	-	0	gene_id "GBI_07295"; transcript_id "GBI_07295-RA"; Parent "GBI_07295-RA"; gene_name "GBI_07295";
Scaffold40	AGAT	five_prime_UTR	9283539	9284183	.	-	.	gene_id "GBI_07295"; transcript_id "GBI_07295-RA"; Parent "GBI_07295-RA"; gene_name "GBI_07295";
Scaffold40	AGAT	gene	9348690	9354168	.	-	.	gene_id "GBI_07296"; gene_name "GBI_07296";
Scaffold40	AGAT	transcript	9348690	9353271	.	-	.	gene_id "GBI_07296"; transcript_id "GBI_07296-RA"; Parent "GBI_07296"; gene_name "GBI_07296";
Scaffold40	maker	exon	9348690	9351811	.	-	.	gene_id "GBI_07296"; transcript_id "GBI_07296-RA"; Parent "GBI_07296-RA"; gene_name "GBI_07296";
Scaffold40	maker	exon	9351889	9352184	.	-	.	gene_id "GBI_07296"; transcript_id "GBI_07296-RA"; Parent "GBI_07296-RA"; gene_name "GBI_07296";
Scaffold40	maker	exon	9352283	9352398	.	-	.	gene_id "GBI_07296"; transcript_id "GBI_07296-RA"; Parent "GBI_07296-RA"; gene_name "GBI_07296";
Scaffold40	maker	exon	9352482	9352666	.	-	.	gene_id "GBI_07296"; transcript_id "GBI_07296-RA"; Parent "GBI_07296-RA"; gene_name "GBI_07296";
Scaffold40	maker	exon	9352754	9352909	.	-	.	gene_id "GBI_07296"; transcript_id "GBI_07296-RA"; Parent "GBI_07296-RA"; gene_name "GBI_07296";
Scaffold40	maker	exon	9353007	9353082	.	-	.	gene_id "GBI_07296"; transcript_id "GBI_07296-RA"; Parent "GBI_07296-RA"; gene_name "GBI_07296";
Scaffold40	maker	exon	9353221	9353271	.	-	.	gene_id "GBI_07296"; transcript_id "GBI_07296-RA"; Parent "GBI_07296-RA"; gene_name "GBI_07296";
Scaffold40	maker	CDS	9351474	9351811	.	-	2	gene_id "GBI_07296"; transcript_id "GBI_07296-RA"; Parent "GBI_07296-RA"; gene_name "GBI_07296";
Scaffold40	maker	CDS	9351889	9352184	.	-	1	gene_id "GBI_07296"; transcript_id "GBI_07296-RA"; Parent "GBI_07296-RA"; gene_name "GBI_07296";
Scaffold40	maker	CDS	9352283	9352398	.	-	0	gene_id "GBI_07296"; transcript_id "GBI_07296-RA"; Parent "GBI_07296-RA"; gene_name "GBI_07296";
Scaffold40	maker	CDS	9352482	9352666	.	-	2	gene_id "GBI_07296"; transcript_id "GBI_07296-RA"; Parent "GBI_07296-RA"; gene_name "GBI_07296";
Scaffold40	maker	CDS	9352754	9352909	.	-	2	gene_id "GBI_07296"; transcript_id "GBI_07296-RA"; Parent "GBI_07296-RA"; gene_name "GBI_07296";
Scaffold40	maker	CDS	9353007	9353082	.	-	0	gene_id "GBI_07296"; transcript_id "GBI_07296-RA"; Parent "GBI_07296-RA"; gene_name "GBI_07296";
Scaffold40	maker	CDS	9353221	9353271	.	-	0	gene_id "GBI_07296"; transcript_id "GBI_07296-RA"; Parent "GBI_07296-RA"; gene_name "GBI_07296";
Scaffold40	AGAT	three_prime_UTR	9348690	9351473	.	-	.	gene_id "GBI_07296"; transcript_id "GBI_07296-RA"; Parent "GBI_07296-RA"; gene_name "GBI_07296";
Scaffold40	AGAT	transcript	9348690	9354168	.	-	.	gene_id "GBI_07296"; transcript_id "GBI_07296-RB"; Parent "GBI_07296"; gene_name "GBI_07296";
Scaffold40	maker	exon	9348690	9351811	.	-	.	gene_id "GBI_07296"; transcript_id "GBI_07296-RB"; Parent "GBI_07296-RB"; gene_name "GBI_07296"; previous_transcript_id "GBI_07296-RB";
Scaffold40	maker	exon	9351889	9352184	.	-	.	gene_id "GBI_07296"; transcript_id "GBI_07296-RB"; Parent "GBI_07296-RB"; gene_name "GBI_07296"; previous_transcript_id "GBI_07296-RB";
Scaffold40	maker	exon	9352283	9352398	.	-	.	gene_id "GBI_07296"; transcript_id "GBI_07296-RB"; Parent "GBI_07296-RB"; gene_name "GBI_07296"; previous_transcript_id "GBI_07296-RB";
Scaffold40	maker	exon	9352482	9352666	.	-	.	gene_id "GBI_07296"; transcript_id "GBI_07296-RB"; Parent "GBI_07296-RB"; gene_name "GBI_07296"; previous_transcript_id "GBI_07296-RB";
Scaffold40	maker	exon	9352754	9352909	.	-	.	gene_id "GBI_07296"; transcript_id "GBI_07296-RB"; Parent "GBI_07296-RB"; gene_name "GBI_07296"; previous_transcript_id "GBI_07296-RB";
Scaffold40	maker	exon	9353007	9353082	.	-	.	gene_id "GBI_07296"; transcript_id "GBI_07296-RB"; Parent "GBI_07296-RB"; gene_name "GBI_07296"; previous_transcript_id "GBI_07296-RB";
Scaffold40	maker	exon	9353458	9354168	.	-	.	gene_id "GBI_07296"; transcript_id "GBI_07296-RB"; Parent "GBI_07296-RB"; gene_name "GBI_07296"; previous_transcript_id "GBI_07296-RB";
Scaffold40	maker	CDS	9351474	9351811	.	-	2	gene_id "GBI_07296"; transcript_id "GBI_07296-RB"; Parent "GBI_07296-RB"; gene_name "GBI_07296"; previous_transcript_id "GBI_07296-RB";
Scaffold40	maker	CDS	9351889	9352184	.	-	1	gene_id "GBI_07296"; transcript_id "GBI_07296-RB"; Parent "GBI_07296-RB"; gene_name "GBI_07296"; previous_transcript_id "GBI_07296-RB";
Scaffold40	maker	CDS	9352283	9352398	.	-	0	gene_id "GBI_07296"; transcript_id "GBI_07296-RB"; Parent "GBI_07296-RB"; gene_name "GBI_07296"; previous_transcript_id "GBI_07296-RB";
Scaffold40	maker	CDS	9352482	9352666	.	-	2	gene_id "GBI_07296"; transcript_id "GBI_07296-RB"; Parent "GBI_07296-RB"; gene_name "GBI_07296"; previous_transcript_id "GBI_07296-RB";
Scaffold40	maker	CDS	9352754	9352909	.	-	2	gene_id "GBI_07296"; transcript_id "GBI_07296-RB"; Parent "GBI_07296-RB"; gene_name "GBI_07296"; previous_transcript_id "GBI_07296-RB";
Scaffold40	maker	CDS	9353007	9353082	.	-	0	gene_id "GBI_07296"; transcript_id "GBI_07296-RB"; Parent "GBI_07296-RB"; gene_name "GBI_07296"; previous_transcript_id "GBI_07296-RB";
Scaffold40	maker	CDS	9353458	9353514	.	-	0	gene_id "GBI_07296"; transcript_id "GBI_07296-RB"; Parent "GBI_07296-RB"; gene_name "GBI_07296"; previous_transcript_id "GBI_07296-RB";
Scaffold40	AGAT	five_prime_UTR	9353515	9354168	.	-	.	gene_id "GBI_07296"; transcript_id "GBI_07296-RB"; Parent "GBI_07296-RB"; gene_name "GBI_07296"; previous_transcript_id "GBI_07296-RB";
Scaffold40	AGAT	three_prime_UTR	9348690	9351473	.	-	.	gene_id "GBI_07296"; transcript_id "GBI_07296-RB"; Parent "GBI_07296-RB"; gene_name "GBI_07296"; previous_transcript_id "GBI_07296-RB";
Scaffold40	AGAT	gene	9362642	9365632	.	-	.	gene_id "GBI_07297"; gene_name "GBI_07297";
Scaffold40	AGAT	transcript	9362642	9365632	.	-	.	gene_id "GBI_07297"; transcript_id "GBI_07297-RA"; Parent "GBI_07297"; gene_name "GBI_07297";
Scaffold40	maker	exon	9362642	9363680	.	-	.	gene_id "GBI_07297"; transcript_id "GBI_07297-RA"; Parent "GBI_07297-RA"; gene_name "GBI_07297";
Scaffold40	maker	exon	9364758	9364971	.	-	.	gene_id "GBI_07297"; transcript_id "GBI_07297-RA"; Parent "GBI_07297-RA"; gene_name "GBI_07297";
Scaffold40	maker	exon	9365040	9365632	.	-	.	gene_id "GBI_07297"; transcript_id "GBI_07297-RA"; Parent "GBI_07297-RA"; gene_name "GBI_07297";
Scaffold40	AGAT	transcript	9362642	9365632	.	-	.	gene_id "GBI_07297"; transcript_id "GBI_07297-RB"; Parent "GBI_07297"; gene_name "GBI_07297";
Scaffold40	maker	exon	9362642	9363680	.	-	.	gene_id "GBI_07297"; transcript_id "GBI_07297-RB"; Parent "GBI_07297-RB"; gene_name "GBI_07297"; previous_transcript_id "GBI_07297-RB";
Scaffold40	maker	exon	9364758	9364971	.	-	.	gene_id "GBI_07297"; transcript_id "GBI_07297-RB"; Parent "GBI_07297-RB"; gene_name "GBI_07297"; previous_transcript_id "GBI_07297-RB";
Scaffold40	maker	exon	9365040	9365293	.	-	.	gene_id "GBI_07297"; transcript_id "GBI_07297-RB"; Parent "GBI_07297-RB"; gene_name "GBI_07297"; previous_transcript_id "GBI_07297-RB";
Scaffold40	maker	exon	9365379	9365632	.	-	.	gene_id "GBI_07297"; transcript_id "GBI_07297-RB"; Parent "GBI_07297-RB"; gene_name "GBI_07297"; previous_transcript_id "GBI_07297-RB";
Scaffold40	StringTie	transcript	9364435	9365100	.	-	.	gene_id "GBI_07297"; transcript_id "GBI_07297.3"; gene_name "GBI_07297"; oId "STRG.9772.2"; cmp_ref "GBI_07297-RA"; class_code "j"; tss_id "TSS25336";
Scaffold40	StringTie	exon	9364435	9364971	.	-	.	gene_id "GBI_07297"; transcript_id "GBI_07297.3"; exon_number "1";
Scaffold40	StringTie	exon	9365040	9365100	.	-	.	gene_id "GBI_07297"; transcript_id "GBI_07297.3"; exon_number "2";
Scaffold40	maker	CDS	9363457	9363680	.	-	2	gene_id "GBI_07297"; transcript_id "GBI_07297-RA"; Parent "GBI_07297-RA"; gene_name "GBI_07297";
Scaffold40	maker	CDS	9364758	9364971	.	-	0	gene_id "GBI_07297"; transcript_id "GBI_07297-RA"; Parent "GBI_07297-RA"; gene_name "GBI_07297";
Scaffold40	maker	CDS	9365040	9365243	.	-	0	gene_id "GBI_07297"; transcript_id "GBI_07297-RA"; Parent "GBI_07297-RA"; gene_name "GBI_07297";
Scaffold40	AGAT	five_prime_UTR	9365244	9365632	.	-	.	gene_id "GBI_07297"; transcript_id "GBI_07297-RA"; Parent "GBI_07297-RA"; gene_name "GBI_07297";
Scaffold40	AGAT	three_prime_UTR	9362642	9363456	.	-	.	gene_id "GBI_07297"; transcript_id "GBI_07297-RA"; Parent "GBI_07297-RA"; gene_name "GBI_07297";
Scaffold40	maker	CDS	9363457	9363680	.	-	2	gene_id "GBI_07297"; transcript_id "GBI_07297-RB"; Parent "GBI_07297-RB"; gene_name "GBI_07297"; previous_transcript_id "GBI_07297-RB";
Scaffold40	maker	CDS	9364758	9364971	.	-	0	gene_id "GBI_07297"; transcript_id "GBI_07297-RB"; Parent "GBI_07297-RB"; gene_name "GBI_07297"; previous_transcript_id "GBI_07297-RB";
Scaffold40	maker	CDS	9365040	9365243	.	-	0	gene_id "GBI_07297"; transcript_id "GBI_07297-RB"; Parent "GBI_07297-RB"; gene_name "GBI_07297"; previous_transcript_id "GBI_07297-RB";
Scaffold40	AGAT	five_prime_UTR	9365244	9365293	.	-	.	gene_id "GBI_07297"; transcript_id "GBI_07297-RB"; Parent "GBI_07297-RB"; gene_name "GBI_07297"; previous_transcript_id "GBI_07297-RB";
Scaffold40	AGAT	five_prime_UTR	9365379	9365632	.	-	.	gene_id "GBI_07297"; transcript_id "GBI_07297-RB"; Parent "GBI_07297-RB"; gene_name "GBI_07297"; previous_transcript_id "GBI_07297-RB";
Scaffold40	AGAT	three_prime_UTR	9362642	9363456	.	-	.	gene_id "GBI_07297"; transcript_id "GBI_07297-RB"; Parent "GBI_07297-RB"; gene_name "GBI_07297"; previous_transcript_id "GBI_07297-RB";
Scaffold40	AGAT	gene	9365558	9377518	.	+	.	gene_id "GBI_07298"; gene_name "GBI_07298";
Scaffold40	AGAT	transcript	9365558	9376758	.	+	.	gene_id "GBI_07298"; transcript_id "GBI_07298-RA"; Parent "GBI_07298"; gene_name "GBI_07298";
Scaffold40	maker	exon	9365558	9365627	.	+	.	gene_id "GBI_07298"; transcript_id "GBI_07298-RA"; Parent "GBI_07298-RA"; gene_name "GBI_07298";
Scaffold40	maker	exon	9365703	9365893	.	+	.	gene_id "GBI_07298"; transcript_id "GBI_07298-RA"; Parent "GBI_07298-RA"; gene_name "GBI_07298";
Scaffold40	maker	exon	9365978	9366098	.	+	.	gene_id "GBI_07298"; transcript_id "GBI_07298-RA"; Parent "GBI_07298-RA"; gene_name "GBI_07298";
Scaffold40	maker	exon	9366259	9366456	.	+	.	gene_id "GBI_07298"; transcript_id "GBI_07298-RA"; Parent "GBI_07298-RA"; gene_name "GBI_07298";
Scaffold40	maker	exon	9368767	9368896	.	+	.	gene_id "GBI_07298"; transcript_id "GBI_07298-RA"; Parent "GBI_07298-RA"; gene_name "GBI_07298";
Scaffold40	maker	exon	9368978	9369119	.	+	.	gene_id "GBI_07298"; transcript_id "GBI_07298-RA"; Parent "GBI_07298-RA"; gene_name "GBI_07298";
Scaffold40	maker	exon	9370444	9370675	.	+	.	gene_id "GBI_07298"; transcript_id "GBI_07298-RA"; Parent "GBI_07298-RA"; gene_name "GBI_07298";
Scaffold40	maker	exon	9372942	9373143	.	+	.	gene_id "GBI_07298"; transcript_id "GBI_07298-RA"; Parent "GBI_07298-RA"; gene_name "GBI_07298";
Scaffold40	maker	exon	9373224	9373443	.	+	.	gene_id "GBI_07298"; transcript_id "GBI_07298-RA"; Parent "GBI_07298-RA"; gene_name "GBI_07298";
Scaffold40	maker	exon	9373556	9373664	.	+	.	gene_id "GBI_07298"; transcript_id "GBI_07298-RA"; Parent "GBI_07298-RA"; gene_name "GBI_07298";
Scaffold40	maker	exon	9374474	9374712	.	+	.	gene_id "GBI_07298"; transcript_id "GBI_07298-RA"; Parent "GBI_07298-RA"; gene_name "GBI_07298";
Scaffold40	maker	exon	9374799	9374985	.	+	.	gene_id "GBI_07298"; transcript_id "GBI_07298-RA"; Parent "GBI_07298-RA"; gene_name "GBI_07298";
Scaffold40	maker	exon	9376236	9376758	.	+	.	gene_id "GBI_07298"; transcript_id "GBI_07298-RA"; Parent "GBI_07298-RA"; gene_name "GBI_07298";
Scaffold40	AGAT	transcript	9365558	9377518	.	+	.	gene_id "GBI_07298"; transcript_id "GBI_07298-RB"; Parent "GBI_07298"; gene_name "GBI_07298";
Scaffold40	maker	exon	9365558	9365627	.	+	.	gene_id "GBI_07298"; transcript_id "GBI_07298-RB"; Parent "GBI_07298-RB"; gene_name "GBI_07298"; previous_transcript_id "GBI_07298-RB";
Scaffold40	maker	exon	9365703	9365893	.	+	.	gene_id "GBI_07298"; transcript_id "GBI_07298-RB"; Parent "GBI_07298-RB"; gene_name "GBI_07298"; previous_transcript_id "GBI_07298-RB";
Scaffold40	maker	exon	9365978	9366098	.	+	.	gene_id "GBI_07298"; transcript_id "GBI_07298-RB"; Parent "GBI_07298-RB"; gene_name "GBI_07298"; previous_transcript_id "GBI_07298-RB";
Scaffold40	maker	exon	9366259	9366456	.	+	.	gene_id "GBI_07298"; transcript_id "GBI_07298-RB"; Parent "GBI_07298-RB"; gene_name "GBI_07298"; previous_transcript_id "GBI_07298-RB";
Scaffold40	maker	exon	9368767	9368896	.	+	.	gene_id "GBI_07298"; transcript_id "GBI_07298-RB"; Parent "GBI_07298-RB"; gene_name "GBI_07298"; previous_transcript_id "GBI_07298-RB";
Scaffold40	maker	exon	9368978	9369119	.	+	.	gene_id "GBI_07298"; transcript_id "GBI_07298-RB"; Parent "GBI_07298-RB"; gene_name "GBI_07298"; previous_transcript_id "GBI_07298-RB";
Scaffold40	maker	exon	9370444	9370675	.	+	.	gene_id "GBI_07298"; transcript_id "GBI_07298-RB"; Parent "GBI_07298-RB"; gene_name "GBI_07298"; previous_transcript_id "GBI_07298-RB";
Scaffold40	maker	exon	9372942	9373143	.	+	.	gene_id "GBI_07298"; transcript_id "GBI_07298-RB"; Parent "GBI_07298-RB"; gene_name "GBI_07298"; previous_transcript_id "GBI_07298-RB";
Scaffold40	maker	exon	9373224	9373443	.	+	.	gene_id "GBI_07298"; transcript_id "GBI_07298-RB"; Parent "GBI_07298-RB"; gene_name "GBI_07298"; previous_transcript_id "GBI_07298-RB";
Scaffold40	maker	exon	9373556	9373664	.	+	.	gene_id "GBI_07298"; transcript_id "GBI_07298-RB"; Parent "GBI_07298-RB"; gene_name "GBI_07298"; previous_transcript_id "GBI_07298-RB";
Scaffold40	maker	exon	9374474	9374712	.	+	.	gene_id "GBI_07298"; transcript_id "GBI_07298-RB"; Parent "GBI_07298-RB"; gene_name "GBI_07298"; previous_transcript_id "GBI_07298-RB";
Scaffold40	maker	exon	9374799	9374985	.	+	.	gene_id "GBI_07298"; transcript_id "GBI_07298-RB"; Parent "GBI_07298-RB"; gene_name "GBI_07298"; previous_transcript_id "GBI_07298-RB";
Scaffold40	maker	exon	9376236	9376667	.	+	.	gene_id "GBI_07298"; transcript_id "GBI_07298-RB"; Parent "GBI_07298-RB"; gene_name "GBI_07298"; previous_transcript_id "GBI_07298-RB";
Scaffold40	maker	exon	9376744	9377003	.	+	.	gene_id "GBI_07298"; transcript_id "GBI_07298-RB"; Parent "GBI_07298-RB"; gene_name "GBI_07298"; previous_transcript_id "GBI_07298-RB";
Scaffold40	maker	exon	9377087	9377518	.	+	.	gene_id "GBI_07298"; transcript_id "GBI_07298-RB"; Parent "GBI_07298-RB"; gene_name "GBI_07298"; previous_transcript_id "GBI_07298-RB";
Scaffold40	AGAT	transcript	9365558	9377518	.	+	.	gene_id "GBI_07298"; transcript_id "GBI_07298-RC"; Parent "GBI_07298"; gene_name "GBI_07298";
Scaffold40	maker	exon	9365558	9365893	.	+	.	gene_id "GBI_07298"; transcript_id "GBI_07298-RC"; Parent "GBI_07298-RC"; gene_name "GBI_07298"; previous_transcript_id "GBI_07298-RC";
Scaffold40	maker	exon	9365978	9366098	.	+	.	gene_id "GBI_07298"; transcript_id "GBI_07298-RC"; Parent "GBI_07298-RC"; gene_name "GBI_07298"; previous_transcript_id "GBI_07298-RC";
Scaffold40	maker	exon	9366259	9366456	.	+	.	gene_id "GBI_07298"; transcript_id "GBI_07298-RC"; Parent "GBI_07298-RC"; gene_name "GBI_07298"; previous_transcript_id "GBI_07298-RC";
Scaffold40	maker	exon	9368767	9368896	.	+	.	gene_id "GBI_07298"; transcript_id "GBI_07298-RC"; Parent "GBI_07298-RC"; gene_name "GBI_07298"; previous_transcript_id "GBI_07298-RC";
Scaffold40	maker	exon	9368978	9369119	.	+	.	gene_id "GBI_07298"; transcript_id "GBI_07298-RC"; Parent "GBI_07298-RC"; gene_name "GBI_07298"; previous_transcript_id "GBI_07298-RC";
Scaffold40	maker	exon	9370444	9370675	.	+	.	gene_id "GBI_07298"; transcript_id "GBI_07298-RC"; Parent "GBI_07298-RC"; gene_name "GBI_07298"; previous_transcript_id "GBI_07298-RC";
Scaffold40	maker	exon	9372942	9373143	.	+	.	gene_id "GBI_07298"; transcript_id "GBI_07298-RC"; Parent "GBI_07298-RC"; gene_name "GBI_07298"; previous_transcript_id "GBI_07298-RC";
Scaffold40	maker	exon	9373224	9373443	.	+	.	gene_id "GBI_07298"; transcript_id "GBI_07298-RC"; Parent "GBI_07298-RC"; gene_name "GBI_07298"; previous_transcript_id "GBI_07298-RC";
Scaffold40	maker	exon	9373556	9373664	.	+	.	gene_id "GBI_07298"; transcript_id "GBI_07298-RC"; Parent "GBI_07298-RC"; gene_name "GBI_07298"; previous_transcript_id "GBI_07298-RC";
Scaffold40	maker	exon	9374474	9374712	.	+	.	gene_id "GBI_07298"; transcript_id "GBI_07298-RC"; Parent "GBI_07298-RC"; gene_name "GBI_07298"; previous_transcript_id "GBI_07298-RC";
Scaffold40	maker	exon	9374799	9374985	.	+	.	gene_id "GBI_07298"; transcript_id "GBI_07298-RC"; Parent "GBI_07298-RC"; gene_name "GBI_07298"; previous_transcript_id "GBI_07298-RC";
Scaffold40	maker	exon	9376236	9376667	.	+	.	gene_id "GBI_07298"; transcript_id "GBI_07298-RC"; Parent "GBI_07298-RC"; gene_name "GBI_07298"; previous_transcript_id "GBI_07298-RC";
Scaffold40	maker	exon	9376744	9377003	.	+	.	gene_id "GBI_07298"; transcript_id "GBI_07298-RC"; Parent "GBI_07298-RC"; gene_name "GBI_07298"; previous_transcript_id "GBI_07298-RC";
Scaffold40	maker	exon	9377087	9377518	.	+	.	gene_id "GBI_07298"; transcript_id "GBI_07298-RC"; Parent "GBI_07298-RC"; gene_name "GBI_07298"; previous_transcript_id "GBI_07298-RC";
Scaffold40	StringTie	transcript	9365869	9367250	.	+	.	gene_id "GBI_07298"; transcript_id "GBI_07298.4"; gene_name "GBI_07298"; oId "STRG.9773.2"; cmp_ref "GBI_07298-RA"; class_code "j"; tss_id "TSS25254";
Scaffold40	StringTie	exon	9365869	9365893	.	+	.	gene_id "GBI_07298"; transcript_id "GBI_07298.4"; exon_number "1";
Scaffold40	StringTie	exon	9365981	9366098	.	+	.	gene_id "GBI_07298"; transcript_id "GBI_07298.4"; exon_number "2";
Scaffold40	StringTie	exon	9366259	9367250	.	+	.	gene_id "GBI_07298"; transcript_id "GBI_07298.4"; exon_number "3";
Scaffold40	StringTie	transcript	9373524	9375548	.	+	.	gene_id "GBI_07298"; transcript_id "GBI_07298.5"; gene_name "GBI_07298"; oId "STRG.9773.3"; cmp_ref "GBI_07298-RA"; class_code "n"; tss_id "TSS25255";
Scaffold40	StringTie	exon	9373524	9374712	.	+	.	gene_id "GBI_07298"; transcript_id "GBI_07298.5"; exon_number "1";
Scaffold40	StringTie	exon	9374799	9375548	.	+	.	gene_id "GBI_07298"; transcript_id "GBI_07298.5"; exon_number "2";
Scaffold40	maker	CDS	9365862	9365893	.	+	0	gene_id "GBI_07298"; transcript_id "GBI_07298-RA"; Parent "GBI_07298-RA"; gene_name "GBI_07298";
Scaffold40	maker	CDS	9365978	9366098	.	+	1	gene_id "GBI_07298"; transcript_id "GBI_07298-RA"; Parent "GBI_07298-RA"; gene_name "GBI_07298";
Scaffold40	maker	CDS	9366259	9366456	.	+	0	gene_id "GBI_07298"; transcript_id "GBI_07298-RA"; Parent "GBI_07298-RA"; gene_name "GBI_07298";
Scaffold40	maker	CDS	9368767	9368896	.	+	0	gene_id "GBI_07298"; transcript_id "GBI_07298-RA"; Parent "GBI_07298-RA"; gene_name "GBI_07298";
Scaffold40	maker	CDS	9368978	9369119	.	+	2	gene_id "GBI_07298"; transcript_id "GBI_07298-RA"; Parent "GBI_07298-RA"; gene_name "GBI_07298";
Scaffold40	maker	CDS	9370444	9370675	.	+	1	gene_id "GBI_07298"; transcript_id "GBI_07298-RA"; Parent "GBI_07298-RA"; gene_name "GBI_07298";
Scaffold40	maker	CDS	9372942	9373143	.	+	0	gene_id "GBI_07298"; transcript_id "GBI_07298-RA"; Parent "GBI_07298-RA"; gene_name "GBI_07298";
Scaffold40	maker	CDS	9373224	9373443	.	+	2	gene_id "GBI_07298"; transcript_id "GBI_07298-RA"; Parent "GBI_07298-RA"; gene_name "GBI_07298";
Scaffold40	maker	CDS	9373556	9373664	.	+	1	gene_id "GBI_07298"; transcript_id "GBI_07298-RA"; Parent "GBI_07298-RA"; gene_name "GBI_07298";
Scaffold40	maker	CDS	9374474	9374712	.	+	0	gene_id "GBI_07298"; transcript_id "GBI_07298-RA"; Parent "GBI_07298-RA"; gene_name "GBI_07298";
Scaffold40	maker	CDS	9374799	9374985	.	+	1	gene_id "GBI_07298"; transcript_id "GBI_07298-RA"; Parent "GBI_07298-RA"; gene_name "GBI_07298";
Scaffold40	maker	CDS	9376236	9376379	.	+	0	gene_id "GBI_07298"; transcript_id "GBI_07298-RA"; Parent "GBI_07298-RA"; gene_name "GBI_07298";
Scaffold40	AGAT	five_prime_UTR	9365558	9365627	.	+	.	gene_id "GBI_07298"; transcript_id "GBI_07298-RA"; Parent "GBI_07298-RA"; gene_name "GBI_07298";
Scaffold40	AGAT	five_prime_UTR	9365703	9365861	.	+	.	gene_id "GBI_07298"; transcript_id "GBI_07298-RA"; Parent "GBI_07298-RA"; gene_name "GBI_07298";
Scaffold40	AGAT	three_prime_UTR	9376380	9376758	.	+	.	gene_id "GBI_07298"; transcript_id "GBI_07298-RA"; Parent "GBI_07298-RA"; gene_name "GBI_07298";
Scaffold40	maker	CDS	9365862	9365893	.	+	0	gene_id "GBI_07298"; transcript_id "GBI_07298-RB"; Parent "GBI_07298-RB"; gene_name "GBI_07298"; previous_transcript_id "GBI_07298-RB";
Scaffold40	maker	CDS	9365978	9366098	.	+	1	gene_id "GBI_07298"; transcript_id "GBI_07298-RB"; Parent "GBI_07298-RB"; gene_name "GBI_07298"; previous_transcript_id "GBI_07298-RB";
Scaffold40	maker	CDS	9366259	9366456	.	+	0	gene_id "GBI_07298"; transcript_id "GBI_07298-RB"; Parent "GBI_07298-RB"; gene_name "GBI_07298"; previous_transcript_id "GBI_07298-RB";
Scaffold40	maker	CDS	9368767	9368896	.	+	0	gene_id "GBI_07298"; transcript_id "GBI_07298-RB"; Parent "GBI_07298-RB"; gene_name "GBI_07298"; previous_transcript_id "GBI_07298-RB";
Scaffold40	maker	CDS	9368978	9369119	.	+	2	gene_id "GBI_07298"; transcript_id "GBI_07298-RB"; Parent "GBI_07298-RB"; gene_name "GBI_07298"; previous_transcript_id "GBI_07298-RB";
Scaffold40	maker	CDS	9370444	9370675	.	+	1	gene_id "GBI_07298"; transcript_id "GBI_07298-RB"; Parent "GBI_07298-RB"; gene_name "GBI_07298"; previous_transcript_id "GBI_07298-RB";
Scaffold40	maker	CDS	9372942	9373143	.	+	0	gene_id "GBI_07298"; transcript_id "GBI_07298-RB"; Parent "GBI_07298-RB"; gene_name "GBI_07298"; previous_transcript_id "GBI_07298-RB";
Scaffold40	maker	CDS	9373224	9373443	.	+	2	gene_id "GBI_07298"; transcript_id "GBI_07298-RB"; Parent "GBI_07298-RB"; gene_name "GBI_07298"; previous_transcript_id "GBI_07298-RB";
Scaffold40	maker	CDS	9373556	9373664	.	+	1	gene_id "GBI_07298"; transcript_id "GBI_07298-RB"; Parent "GBI_07298-RB"; gene_name "GBI_07298"; previous_transcript_id "GBI_07298-RB";
Scaffold40	maker	CDS	9374474	9374712	.	+	0	gene_id "GBI_07298"; transcript_id "GBI_07298-RB"; Parent "GBI_07298-RB"; gene_name "GBI_07298"; previous_transcript_id "GBI_07298-RB";
Scaffold40	maker	CDS	9374799	9374985	.	+	1	gene_id "GBI_07298"; transcript_id "GBI_07298-RB"; Parent "GBI_07298-RB"; gene_name "GBI_07298"; previous_transcript_id "GBI_07298-RB";
Scaffold40	maker	CDS	9376236	9376379	.	+	0	gene_id "GBI_07298"; transcript_id "GBI_07298-RB"; Parent "GBI_07298-RB"; gene_name "GBI_07298"; previous_transcript_id "GBI_07298-RB";
Scaffold40	AGAT	five_prime_UTR	9365558	9365627	.	+	.	gene_id "GBI_07298"; transcript_id "GBI_07298-RB"; Parent "GBI_07298-RB"; gene_name "GBI_07298"; previous_transcript_id "GBI_07298-RB";
Scaffold40	AGAT	five_prime_UTR	9365703	9365861	.	+	.	gene_id "GBI_07298"; transcript_id "GBI_07298-RB"; Parent "GBI_07298-RB"; gene_name "GBI_07298"; previous_transcript_id "GBI_07298-RB";
Scaffold40	AGAT	three_prime_UTR	9376380	9376667	.	+	.	gene_id "GBI_07298"; transcript_id "GBI_07298-RB"; Parent "GBI_07298-RB"; gene_name "GBI_07298"; previous_transcript_id "GBI_07298-RB";
Scaffold40	AGAT	three_prime_UTR	9376744	9377003	.	+	.	gene_id "GBI_07298"; transcript_id "GBI_07298-RB"; Parent "GBI_07298-RB"; gene_name "GBI_07298"; previous_transcript_id "GBI_07298-RB";
Scaffold40	AGAT	three_prime_UTR	9377087	9377518	.	+	.	gene_id "GBI_07298"; transcript_id "GBI_07298-RB"; Parent "GBI_07298-RB"; gene_name "GBI_07298"; previous_transcript_id "GBI_07298-RB";
Scaffold40	maker	CDS	9365862	9365893	.	+	0	gene_id "GBI_07298"; transcript_id "GBI_07298-RC"; Parent "GBI_07298-RC"; gene_name "GBI_07298"; previous_transcript_id "GBI_07298-RC";
Scaffold40	maker	CDS	9365978	9366098	.	+	1	gene_id "GBI_07298"; transcript_id "GBI_07298-RC"; Parent "GBI_07298-RC"; gene_name "GBI_07298"; previous_transcript_id "GBI_07298-RC";
Scaffold40	maker	CDS	9366259	9366456	.	+	0	gene_id "GBI_07298"; transcript_id "GBI_07298-RC"; Parent "GBI_07298-RC"; gene_name "GBI_07298"; previous_transcript_id "GBI_07298-RC";
Scaffold40	maker	CDS	9368767	9368896	.	+	0	gene_id "GBI_07298"; transcript_id "GBI_07298-RC"; Parent "GBI_07298-RC"; gene_name "GBI_07298"; previous_transcript_id "GBI_07298-RC";
Scaffold40	maker	CDS	9368978	9369119	.	+	2	gene_id "GBI_07298"; transcript_id "GBI_07298-RC"; Parent "GBI_07298-RC"; gene_name "GBI_07298"; previous_transcript_id "GBI_07298-RC";
Scaffold40	maker	CDS	9370444	9370675	.	+	1	gene_id "GBI_07298"; transcript_id "GBI_07298-RC"; Parent "GBI_07298-RC"; gene_name "GBI_07298"; previous_transcript_id "GBI_07298-RC";
Scaffold40	maker	CDS	9372942	9373143	.	+	0	gene_id "GBI_07298"; transcript_id "GBI_07298-RC"; Parent "GBI_07298-RC"; gene_name "GBI_07298"; previous_transcript_id "GBI_07298-RC";
Scaffold40	maker	CDS	9373224	9373443	.	+	2	gene_id "GBI_07298"; transcript_id "GBI_07298-RC"; Parent "GBI_07298-RC"; gene_name "GBI_07298"; previous_transcript_id "GBI_07298-RC";
Scaffold40	maker	CDS	9373556	9373664	.	+	1	gene_id "GBI_07298"; transcript_id "GBI_07298-RC"; Parent "GBI_07298-RC"; gene_name "GBI_07298"; previous_transcript_id "GBI_07298-RC";
Scaffold40	maker	CDS	9374474	9374712	.	+	0	gene_id "GBI_07298"; transcript_id "GBI_07298-RC"; Parent "GBI_07298-RC"; gene_name "GBI_07298"; previous_transcript_id "GBI_07298-RC";
Scaffold40	maker	CDS	9374799	9374985	.	+	1	gene_id "GBI_07298"; transcript_id "GBI_07298-RC"; Parent "GBI_07298-RC"; gene_name "GBI_07298"; previous_transcript_id "GBI_07298-RC";
Scaffold40	maker	CDS	9376236	9376379	.	+	0	gene_id "GBI_07298"; transcript_id "GBI_07298-RC"; Parent "GBI_07298-RC"; gene_name "GBI_07298"; previous_transcript_id "GBI_07298-RC";
Scaffold40	AGAT	five_prime_UTR	9365558	9365861	.	+	.	gene_id "GBI_07298"; transcript_id "GBI_07298-RC"; Parent "GBI_07298-RC"; gene_name "GBI_07298"; previous_transcript_id "GBI_07298-RC";
Scaffold40	AGAT	three_prime_UTR	9376380	9376667	.	+	.	gene_id "GBI_07298"; transcript_id "GBI_07298-RC"; Parent "GBI_07298-RC"; gene_name "GBI_07298"; previous_transcript_id "GBI_07298-RC";
Scaffold40	AGAT	three_prime_UTR	9376744	9377003	.	+	.	gene_id "GBI_07298"; transcript_id "GBI_07298-RC"; Parent "GBI_07298-RC"; gene_name "GBI_07298"; previous_transcript_id "GBI_07298-RC";
Scaffold40	AGAT	three_prime_UTR	9377087	9377518	.	+	.	gene_id "GBI_07298"; transcript_id "GBI_07298-RC"; Parent "GBI_07298-RC"; gene_name "GBI_07298"; previous_transcript_id "GBI_07298-RC";
Scaffold40	AGAT	gene	9375525	9377581	.	-	.	gene_id "GBI_07299"; gene_name "GBI_07299";
Scaffold40	AGAT	transcript	9375525	9377581	.	-	.	gene_id "GBI_07299"; transcript_id "GBI_07299-RA"; Parent "GBI_07299"; gene_name "GBI_07299";
Scaffold40	maker	exon	9375525	9376667	.	-	.	gene_id "GBI_07299"; transcript_id "GBI_07299-RA"; Parent "GBI_07299-RA"; gene_name "GBI_07299";
Scaffold40	maker	exon	9376744	9376999	.	-	.	gene_id "GBI_07299"; transcript_id "GBI_07299-RA"; Parent "GBI_07299-RA"; gene_name "GBI_07299";
Scaffold40	maker	exon	9377082	9377581	.	-	.	gene_id "GBI_07299"; transcript_id "GBI_07299-RA"; Parent "GBI_07299-RA"; gene_name "GBI_07299";
Scaffold40	maker	CDS	9376503	9376667	.	-	0	gene_id "GBI_07299"; transcript_id "GBI_07299-RA"; Parent "GBI_07299-RA"; gene_name "GBI_07299";
Scaffold40	maker	CDS	9376744	9376999	.	-	1	gene_id "GBI_07299"; transcript_id "GBI_07299-RA"; Parent "GBI_07299-RA"; gene_name "GBI_07299";
Scaffold40	maker	CDS	9377082	9377320	.	-	0	gene_id "GBI_07299"; transcript_id "GBI_07299-RA"; Parent "GBI_07299-RA"; gene_name "GBI_07299";
Scaffold40	AGAT	five_prime_UTR	9377321	9377581	.	-	.	gene_id "GBI_07299"; transcript_id "GBI_07299-RA"; Parent "GBI_07299-RA"; gene_name "GBI_07299";
Scaffold40	AGAT	three_prime_UTR	9375525	9376502	.	-	.	gene_id "GBI_07299"; transcript_id "GBI_07299-RA"; Parent "GBI_07299-RA"; gene_name "GBI_07299";
Scaffold41	AGAT	gene	83137	83208	.	-	.	gene_id "GBI_07301"; gene_name "GBI_07301";
Scaffold41	AGAT	transcript	83137	83208	.	-	.	gene_id "GBI_07301"; transcript_id "GBI_07301-RA"; Parent "GBI_07301"; gene_name "GBI_07301";
Scaffold41	maker	exon	83137	83208	.	-	.	gene_id "GBI_07301"; transcript_id "GBI_07301-RA"; Parent "GBI_07301-RA"; gene_name "GBI_07301";
Scaffold41	AGAT	gene	61162	121240	.	+	.	gene_id "GBI_07300"; gene_name "GBI_07300";
Scaffold41	AGAT	transcript	61162	121240	.	+	.	gene_id "GBI_07300"; transcript_id "GBI_07300-RA"; Parent "GBI_07300"; gene_name "GBI_07300";
Scaffold41	maker	exon	61162	61597	.	+	.	gene_id "GBI_07300"; transcript_id "GBI_07300-RA"; Parent "GBI_07300-RA"; gene_name "GBI_07300";
Scaffold41	maker	exon	61953	62273	.	+	.	gene_id "GBI_07300"; transcript_id "GBI_07300-RA"; Parent "GBI_07300-RA"; gene_name "GBI_07300";
Scaffold41	maker	exon	70855	71214	.	+	.	gene_id "GBI_07300"; transcript_id "GBI_07300-RA"; Parent "GBI_07300-RA"; gene_name "GBI_07300";
Scaffold41	maker	exon	71872	71964	.	+	.	gene_id "GBI_07300"; transcript_id "GBI_07300-RA"; Parent "GBI_07300-RA"; gene_name "GBI_07300";
Scaffold41	maker	exon	72080	72298	.	+	.	gene_id "GBI_07300"; transcript_id "GBI_07300-RA"; Parent "GBI_07300-RA"; gene_name "GBI_07300";
Scaffold41	maker	exon	73147	73321	.	+	.	gene_id "GBI_07300"; transcript_id "GBI_07300-RA"; Parent "GBI_07300-RA"; gene_name "GBI_07300";
Scaffold41	maker	exon	73436	73659	.	+	.	gene_id "GBI_07300"; transcript_id "GBI_07300-RA"; Parent "GBI_07300-RA"; gene_name "GBI_07300";
Scaffold41	maker	exon	73746	73934	.	+	.	gene_id "GBI_07300"; transcript_id "GBI_07300-RA"; Parent "GBI_07300-RA"; gene_name "GBI_07300";
Scaffold41	maker	exon	74110	74430	.	+	.	gene_id "GBI_07300"; transcript_id "GBI_07300-RA"; Parent "GBI_07300-RA"; gene_name "GBI_07300";
Scaffold41	maker	exon	75225	75485	.	+	.	gene_id "GBI_07300"; transcript_id "GBI_07300-RA"; Parent "GBI_07300-RA"; gene_name "GBI_07300";
Scaffold41	maker	exon	87407	87475	.	+	.	gene_id "GBI_07300"; transcript_id "GBI_07300-RA"; Parent "GBI_07300-RA"; gene_name "GBI_07300";
Scaffold41	maker	exon	91892	92047	.	+	.	gene_id "GBI_07300"; transcript_id "GBI_07300-RA"; Parent "GBI_07300-RA"; gene_name "GBI_07300";
Scaffold41	maker	exon	93514	93877	.	+	.	gene_id "GBI_07300"; transcript_id "GBI_07300-RA"; Parent "GBI_07300-RA"; gene_name "GBI_07300";
Scaffold41	maker	exon	94802	95241	.	+	.	gene_id "GBI_07300"; transcript_id "GBI_07300-RA"; Parent "GBI_07300-RA"; gene_name "GBI_07300";
Scaffold41	maker	exon	95731	95843	.	+	.	gene_id "GBI_07300"; transcript_id "GBI_07300-RA"; Parent "GBI_07300-RA"; gene_name "GBI_07300";
Scaffold41	maker	exon	100491	100823	.	+	.	gene_id "GBI_07300"; transcript_id "GBI_07300-RA"; Parent "GBI_07300-RA"; gene_name "GBI_07300";
Scaffold41	maker	exon	101779	102284	.	+	.	gene_id "GBI_07300"; transcript_id "GBI_07300-RA"; Parent "GBI_07300-RA"; gene_name "GBI_07300";
Scaffold41	maker	exon	103728	104136	.	+	.	gene_id "GBI_07300"; transcript_id "GBI_07300-RA"; Parent "GBI_07300-RA"; gene_name "GBI_07300";
Scaffold41	maker	exon	111525	111740	.	+	.	gene_id "GBI_07300"; transcript_id "GBI_07300-RA"; Parent "GBI_07300-RA"; gene_name "GBI_07300";
Scaffold41	maker	exon	113561	115856	.	+	.	gene_id "GBI_07300"; transcript_id "GBI_07300-RA"; Parent "GBI_07300-RA"; gene_name "GBI_07300";
Scaffold41	maker	exon	116194	121240	.	+	.	gene_id "GBI_07300"; transcript_id "GBI_07300-RA"; Parent "GBI_07300-RA"; gene_name "GBI_07300";
Scaffold41	AGAT	transcript	61162	121240	.	+	.	gene_id "GBI_07300"; transcript_id "GBI_07300-RB"; Parent "GBI_07300"; gene_name "GBI_07300";
Scaffold41	maker	exon	61162	61597	.	+	.	gene_id "GBI_07300"; transcript_id "GBI_07300-RB"; Parent "GBI_07300-RB"; gene_name "GBI_07300"; previous_transcript_id "GBI_07300-RB";
Scaffold41	maker	exon	61953	62273	.	+	.	gene_id "GBI_07300"; transcript_id "GBI_07300-RB"; Parent "GBI_07300-RB"; gene_name "GBI_07300"; previous_transcript_id "GBI_07300-RB";
Scaffold41	maker	exon	70855	71214	.	+	.	gene_id "GBI_07300"; transcript_id "GBI_07300-RB"; Parent "GBI_07300-RB"; gene_name "GBI_07300"; previous_transcript_id "GBI_07300-RB";
Scaffold41	maker	exon	71872	71964	.	+	.	gene_id "GBI_07300"; transcript_id "GBI_07300-RB"; Parent "GBI_07300-RB"; gene_name "GBI_07300"; previous_transcript_id "GBI_07300-RB";
Scaffold41	maker	exon	72080	72298	.	+	.	gene_id "GBI_07300"; transcript_id "GBI_07300-RB"; Parent "GBI_07300-RB"; gene_name "GBI_07300"; previous_transcript_id "GBI_07300-RB";
Scaffold41	maker	exon	73147	73321	.	+	.	gene_id "GBI_07300"; transcript_id "GBI_07300-RB"; Parent "GBI_07300-RB"; gene_name "GBI_07300"; previous_transcript_id "GBI_07300-RB";
Scaffold41	maker	exon	73436	73659	.	+	.	gene_id "GBI_07300"; transcript_id "GBI_07300-RB"; Parent "GBI_07300-RB"; gene_name "GBI_07300"; previous_transcript_id "GBI_07300-RB";
Scaffold41	maker	exon	73746	73948	.	+	.	gene_id "GBI_07300"; transcript_id "GBI_07300-RB"; Parent "GBI_07300-RB"; gene_name "GBI_07300"; previous_transcript_id "GBI_07300-RB";
Scaffold41	maker	exon	74079	74430	.	+	.	gene_id "GBI_07300"; transcript_id "GBI_07300-RB"; Parent "GBI_07300-RB"; gene_name "GBI_07300"; previous_transcript_id "GBI_07300-RB";
Scaffold41	maker	exon	75225	75452	.	+	.	gene_id "GBI_07300"; transcript_id "GBI_07300-RB"; Parent "GBI_07300-RB"; gene_name "GBI_07300"; previous_transcript_id "GBI_07300-RB";
Scaffold41	maker	exon	87407	87475	.	+	.	gene_id "GBI_07300"; transcript_id "GBI_07300-RB"; Parent "GBI_07300-RB"; gene_name "GBI_07300"; previous_transcript_id "GBI_07300-RB";
Scaffold41	maker	exon	91892	92047	.	+	.	gene_id "GBI_07300"; transcript_id "GBI_07300-RB"; Parent "GBI_07300-RB"; gene_name "GBI_07300"; previous_transcript_id "GBI_07300-RB";
Scaffold41	maker	exon	93514	93877	.	+	.	gene_id "GBI_07300"; transcript_id "GBI_07300-RB"; Parent "GBI_07300-RB"; gene_name "GBI_07300"; previous_transcript_id "GBI_07300-RB";
Scaffold41	maker	exon	94802	95241	.	+	.	gene_id "GBI_07300"; transcript_id "GBI_07300-RB"; Parent "GBI_07300-RB"; gene_name "GBI_07300"; previous_transcript_id "GBI_07300-RB";
Scaffold41	maker	exon	95731	95843	.	+	.	gene_id "GBI_07300"; transcript_id "GBI_07300-RB"; Parent "GBI_07300-RB"; gene_name "GBI_07300"; previous_transcript_id "GBI_07300-RB";
Scaffold41	maker	exon	100491	100823	.	+	.	gene_id "GBI_07300"; transcript_id "GBI_07300-RB"; Parent "GBI_07300-RB"; gene_name "GBI_07300"; previous_transcript_id "GBI_07300-RB";
Scaffold41	maker	exon	101779	102284	.	+	.	gene_id "GBI_07300"; transcript_id "GBI_07300-RB"; Parent "GBI_07300-RB"; gene_name "GBI_07300"; previous_transcript_id "GBI_07300-RB";
Scaffold41	maker	exon	103728	104136	.	+	.	gene_id "GBI_07300"; transcript_id "GBI_07300-RB"; Parent "GBI_07300-RB"; gene_name "GBI_07300"; previous_transcript_id "GBI_07300-RB";
Scaffold41	maker	exon	111525	111740	.	+	.	gene_id "GBI_07300"; transcript_id "GBI_07300-RB"; Parent "GBI_07300-RB"; gene_name "GBI_07300"; previous_transcript_id "GBI_07300-RB";
Scaffold41	maker	exon	113561	115856	.	+	.	gene_id "GBI_07300"; transcript_id "GBI_07300-RB"; Parent "GBI_07300-RB"; gene_name "GBI_07300"; previous_transcript_id "GBI_07300-RB";
Scaffold41	maker	exon	116194	121240	.	+	.	gene_id "GBI_07300"; transcript_id "GBI_07300-RB"; Parent "GBI_07300-RB"; gene_name "GBI_07300"; previous_transcript_id "GBI_07300-RB";
Scaffold41	AGAT	transcript	61162	121240	.	+	.	gene_id "GBI_07300"; transcript_id "GBI_07300-RC"; Parent "GBI_07300"; gene_name "GBI_07300";
Scaffold41	maker	exon	61162	61597	.	+	.	gene_id "GBI_07300"; transcript_id "GBI_07300-RC"; Parent "GBI_07300-RC"; gene_name "GBI_07300"; previous_transcript_id "GBI_07300-RC";
Scaffold41	maker	exon	61953	62273	.	+	.	gene_id "GBI_07300"; transcript_id "GBI_07300-RC"; Parent "GBI_07300-RC"; gene_name "GBI_07300"; previous_transcript_id "GBI_07300-RC";
Scaffold41	maker	exon	70855	71214	.	+	.	gene_id "GBI_07300"; transcript_id "GBI_07300-RC"; Parent "GBI_07300-RC"; gene_name "GBI_07300"; previous_transcript_id "GBI_07300-RC";
Scaffold41	maker	exon	71872	71964	.	+	.	gene_id "GBI_07300"; transcript_id "GBI_07300-RC"; Parent "GBI_07300-RC"; gene_name "GBI_07300"; previous_transcript_id "GBI_07300-RC";
Scaffold41	maker	exon	72080	72298	.	+	.	gene_id "GBI_07300"; transcript_id "GBI_07300-RC"; Parent "GBI_07300-RC"; gene_name "GBI_07300"; previous_transcript_id "GBI_07300-RC";
Scaffold41	maker	exon	73147	73321	.	+	.	gene_id "GBI_07300"; transcript_id "GBI_07300-RC"; Parent "GBI_07300-RC"; gene_name "GBI_07300"; previous_transcript_id "GBI_07300-RC";
Scaffold41	maker	exon	73436	73659	.	+	.	gene_id "GBI_07300"; transcript_id "GBI_07300-RC"; Parent "GBI_07300-RC"; gene_name "GBI_07300"; previous_transcript_id "GBI_07300-RC";
Scaffold41	maker	exon	73746	73948	.	+	.	gene_id "GBI_07300"; transcript_id "GBI_07300-RC"; Parent "GBI_07300-RC"; gene_name "GBI_07300"; previous_transcript_id "GBI_07300-RC";
Scaffold41	maker	exon	74079	74385	.	+	.	gene_id "GBI_07300"; transcript_id "GBI_07300-RC"; Parent "GBI_07300-RC"; gene_name "GBI_07300"; previous_transcript_id "GBI_07300-RC";
Scaffold41	maker	exon	75225	75485	.	+	.	gene_id "GBI_07300"; transcript_id "GBI_07300-RC"; Parent "GBI_07300-RC"; gene_name "GBI_07300"; previous_transcript_id "GBI_07300-RC";
Scaffold41	maker	exon	87407	87475	.	+	.	gene_id "GBI_07300"; transcript_id "GBI_07300-RC"; Parent "GBI_07300-RC"; gene_name "GBI_07300"; previous_transcript_id "GBI_07300-RC";
Scaffold41	maker	exon	91892	92047	.	+	.	gene_id "GBI_07300"; transcript_id "GBI_07300-RC"; Parent "GBI_07300-RC"; gene_name "GBI_07300"; previous_transcript_id "GBI_07300-RC";
Scaffold41	maker	exon	93514	93877	.	+	.	gene_id "GBI_07300"; transcript_id "GBI_07300-RC"; Parent "GBI_07300-RC"; gene_name "GBI_07300"; previous_transcript_id "GBI_07300-RC";
Scaffold41	maker	exon	94802	95241	.	+	.	gene_id "GBI_07300"; transcript_id "GBI_07300-RC"; Parent "GBI_07300-RC"; gene_name "GBI_07300"; previous_transcript_id "GBI_07300-RC";
Scaffold41	maker	exon	95731	95843	.	+	.	gene_id "GBI_07300"; transcript_id "GBI_07300-RC"; Parent "GBI_07300-RC"; gene_name "GBI_07300"; previous_transcript_id "GBI_07300-RC";
Scaffold41	maker	exon	100491	100823	.	+	.	gene_id "GBI_07300"; transcript_id "GBI_07300-RC"; Parent "GBI_07300-RC"; gene_name "GBI_07300"; previous_transcript_id "GBI_07300-RC";
Scaffold41	maker	exon	101779	102284	.	+	.	gene_id "GBI_07300"; transcript_id "GBI_07300-RC"; Parent "GBI_07300-RC"; gene_name "GBI_07300"; previous_transcript_id "GBI_07300-RC";
Scaffold41	maker	exon	103728	104136	.	+	.	gene_id "GBI_07300"; transcript_id "GBI_07300-RC"; Parent "GBI_07300-RC"; gene_name "GBI_07300"; previous_transcript_id "GBI_07300-RC";
Scaffold41	maker	exon	111525	111740	.	+	.	gene_id "GBI_07300"; transcript_id "GBI_07300-RC"; Parent "GBI_07300-RC"; gene_name "GBI_07300"; previous_transcript_id "GBI_07300-RC";
Scaffold41	maker	exon	113561	115856	.	+	.	gene_id "GBI_07300"; transcript_id "GBI_07300-RC"; Parent "GBI_07300-RC"; gene_name "GBI_07300"; previous_transcript_id "GBI_07300-RC";
Scaffold41	maker	exon	116194	121240	.	+	.	gene_id "GBI_07300"; transcript_id "GBI_07300-RC"; Parent "GBI_07300-RC"; gene_name "GBI_07300"; previous_transcript_id "GBI_07300-RC";
Scaffold41	AGAT	transcript	61162	121240	.	+	.	gene_id "GBI_07300"; transcript_id "GBI_07300-RD"; Parent "GBI_07300"; gene_name "GBI_07300";
Scaffold41	maker	exon	61162	61597	.	+	.	gene_id "GBI_07300"; transcript_id "GBI_07300-RD"; Parent "GBI_07300-RD"; gene_name "GBI_07300"; previous_transcript_id "GBI_07300-RD";
Scaffold41	maker	exon	61953	62273	.	+	.	gene_id "GBI_07300"; transcript_id "GBI_07300-RD"; Parent "GBI_07300-RD"; gene_name "GBI_07300"; previous_transcript_id "GBI_07300-RD";
Scaffold41	maker	exon	70855	71214	.	+	.	gene_id "GBI_07300"; transcript_id "GBI_07300-RD"; Parent "GBI_07300-RD"; gene_name "GBI_07300"; previous_transcript_id "GBI_07300-RD";
Scaffold41	maker	exon	71872	71964	.	+	.	gene_id "GBI_07300"; transcript_id "GBI_07300-RD"; Parent "GBI_07300-RD"; gene_name "GBI_07300"; previous_transcript_id "GBI_07300-RD";
Scaffold41	maker	exon	72080	72298	.	+	.	gene_id "GBI_07300"; transcript_id "GBI_07300-RD"; Parent "GBI_07300-RD"; gene_name "GBI_07300"; previous_transcript_id "GBI_07300-RD";
Scaffold41	maker	exon	73147	73321	.	+	.	gene_id "GBI_07300"; transcript_id "GBI_07300-RD"; Parent "GBI_07300-RD"; gene_name "GBI_07300"; previous_transcript_id "GBI_07300-RD";
Scaffold41	maker	exon	73436	73659	.	+	.	gene_id "GBI_07300"; transcript_id "GBI_07300-RD"; Parent "GBI_07300-RD"; gene_name "GBI_07300"; previous_transcript_id "GBI_07300-RD";
Scaffold41	maker	exon	73746	73934	.	+	.	gene_id "GBI_07300"; transcript_id "GBI_07300-RD"; Parent "GBI_07300-RD"; gene_name "GBI_07300"; previous_transcript_id "GBI_07300-RD";
Scaffold41	maker	exon	74110	74430	.	+	.	gene_id "GBI_07300"; transcript_id "GBI_07300-RD"; Parent "GBI_07300-RD"; gene_name "GBI_07300"; previous_transcript_id "GBI_07300-RD";
Scaffold41	maker	exon	75225	75485	.	+	.	gene_id "GBI_07300"; transcript_id "GBI_07300-RD"; Parent "GBI_07300-RD"; gene_name "GBI_07300"; previous_transcript_id "GBI_07300-RD";
Scaffold41	maker	exon	87407	87475	.	+	.	gene_id "GBI_07300"; transcript_id "GBI_07300-RD"; Parent "GBI_07300-RD"; gene_name "GBI_07300"; previous_transcript_id "GBI_07300-RD";
Scaffold41	maker	exon	91892	92047	.	+	.	gene_id "GBI_07300"; transcript_id "GBI_07300-RD"; Parent "GBI_07300-RD"; gene_name "GBI_07300"; previous_transcript_id "GBI_07300-RD";
Scaffold41	maker	exon	93514	93877	.	+	.	gene_id "GBI_07300"; transcript_id "GBI_07300-RD"; Parent "GBI_07300-RD"; gene_name "GBI_07300"; previous_transcript_id "GBI_07300-RD";
Scaffold41	maker	exon	94802	95241	.	+	.	gene_id "GBI_07300"; transcript_id "GBI_07300-RD"; Parent "GBI_07300-RD"; gene_name "GBI_07300"; previous_transcript_id "GBI_07300-RD";
Scaffold41	maker	exon	95731	95843	.	+	.	gene_id "GBI_07300"; transcript_id "GBI_07300-RD"; Parent "GBI_07300-RD"; gene_name "GBI_07300"; previous_transcript_id "GBI_07300-RD";
Scaffold41	maker	exon	96620	96736	.	+	.	gene_id "GBI_07300"; transcript_id "GBI_07300-RD"; Parent "GBI_07300-RD"; gene_name "GBI_07300"; previous_transcript_id "GBI_07300-RD";
Scaffold41	maker	exon	100491	100823	.	+	.	gene_id "GBI_07300"; transcript_id "GBI_07300-RD"; Parent "GBI_07300-RD"; gene_name "GBI_07300"; previous_transcript_id "GBI_07300-RD";
Scaffold41	maker	exon	101779	102284	.	+	.	gene_id "GBI_07300"; transcript_id "GBI_07300-RD"; Parent "GBI_07300-RD"; gene_name "GBI_07300"; previous_transcript_id "GBI_07300-RD";
Scaffold41	maker	exon	103728	104136	.	+	.	gene_id "GBI_07300"; transcript_id "GBI_07300-RD"; Parent "GBI_07300-RD"; gene_name "GBI_07300"; previous_transcript_id "GBI_07300-RD";
Scaffold41	maker	exon	111525	111740	.	+	.	gene_id "GBI_07300"; transcript_id "GBI_07300-RD"; Parent "GBI_07300-RD"; gene_name "GBI_07300"; previous_transcript_id "GBI_07300-RD";
Scaffold41	maker	exon	113561	115856	.	+	.	gene_id "GBI_07300"; transcript_id "GBI_07300-RD"; Parent "GBI_07300-RD"; gene_name "GBI_07300"; previous_transcript_id "GBI_07300-RD";
Scaffold41	maker	exon	116194	121240	.	+	.	gene_id "GBI_07300"; transcript_id "GBI_07300-RD"; Parent "GBI_07300-RD"; gene_name "GBI_07300"; previous_transcript_id "GBI_07300-RD";
Scaffold41	AGAT	transcript	61162	121240	.	+	.	gene_id "GBI_07300"; transcript_id "GBI_07300-RE"; Parent "GBI_07300"; gene_name "GBI_07300";
Scaffold41	maker	exon	61162	61597	.	+	.	gene_id "GBI_07300"; transcript_id "GBI_07300-RE"; Parent "GBI_07300-RE"; gene_name "GBI_07300"; previous_transcript_id "GBI_07300-RE";
Scaffold41	maker	exon	61953	62273	.	+	.	gene_id "GBI_07300"; transcript_id "GBI_07300-RE"; Parent "GBI_07300-RE"; gene_name "GBI_07300"; previous_transcript_id "GBI_07300-RE";
Scaffold41	maker	exon	70855	71214	.	+	.	gene_id "GBI_07300"; transcript_id "GBI_07300-RE"; Parent "GBI_07300-RE"; gene_name "GBI_07300"; previous_transcript_id "GBI_07300-RE";
Scaffold41	maker	exon	71872	71964	.	+	.	gene_id "GBI_07300"; transcript_id "GBI_07300-RE"; Parent "GBI_07300-RE"; gene_name "GBI_07300"; previous_transcript_id "GBI_07300-RE";
Scaffold41	maker	exon	72080	72298	.	+	.	gene_id "GBI_07300"; transcript_id "GBI_07300-RE"; Parent "GBI_07300-RE"; gene_name "GBI_07300"; previous_transcript_id "GBI_07300-RE";
Scaffold41	maker	exon	73147	73321	.	+	.	gene_id "GBI_07300"; transcript_id "GBI_07300-RE"; Parent "GBI_07300-RE"; gene_name "GBI_07300"; previous_transcript_id "GBI_07300-RE";
Scaffold41	maker	exon	73436	73659	.	+	.	gene_id "GBI_07300"; transcript_id "GBI_07300-RE"; Parent "GBI_07300-RE"; gene_name "GBI_07300"; previous_transcript_id "GBI_07300-RE";
Scaffold41	maker	exon	73746	73948	.	+	.	gene_id "GBI_07300"; transcript_id "GBI_07300-RE"; Parent "GBI_07300-RE"; gene_name "GBI_07300"; previous_transcript_id "GBI_07300-RE";
Scaffold41	maker	exon	74079	74430	.	+	.	gene_id "GBI_07300"; transcript_id "GBI_07300-RE"; Parent "GBI_07300-RE"; gene_name "GBI_07300"; previous_transcript_id "GBI_07300-RE";
Scaffold41	maker	exon	75225	75485	.	+	.	gene_id "GBI_07300"; transcript_id "GBI_07300-RE"; Parent "GBI_07300-RE"; gene_name "GBI_07300"; previous_transcript_id "GBI_07300-RE";
Scaffold41	maker	exon	87407	87475	.	+	.	gene_id "GBI_07300"; transcript_id "GBI_07300-RE"; Parent "GBI_07300-RE"; gene_name "GBI_07300"; previous_transcript_id "GBI_07300-RE";
Scaffold41	maker	exon	91892	92047	.	+	.	gene_id "GBI_07300"; transcript_id "GBI_07300-RE"; Parent "GBI_07300-RE"; gene_name "GBI_07300"; previous_transcript_id "GBI_07300-RE";
Scaffold41	maker	exon	93514	93877	.	+	.	gene_id "GBI_07300"; transcript_id "GBI_07300-RE"; Parent "GBI_07300-RE"; gene_name "GBI_07300"; previous_transcript_id "GBI_07300-RE";
Scaffold41	maker	exon	94802	95241	.	+	.	gene_id "GBI_07300"; transcript_id "GBI_07300-RE"; Parent "GBI_07300-RE"; gene_name "GBI_07300"; previous_transcript_id "GBI_07300-RE";
Scaffold41	maker	exon	95731	95843	.	+	.	gene_id "GBI_07300"; transcript_id "GBI_07300-RE"; Parent "GBI_07300-RE"; gene_name "GBI_07300"; previous_transcript_id "GBI_07300-RE";
Scaffold41	maker	exon	100491	100823	.	+	.	gene_id "GBI_07300"; transcript_id "GBI_07300-RE"; Parent "GBI_07300-RE"; gene_name "GBI_07300"; previous_transcript_id "GBI_07300-RE";
Scaffold41	maker	exon	101779	102284	.	+	.	gene_id "GBI_07300"; transcript_id "GBI_07300-RE"; Parent "GBI_07300-RE"; gene_name "GBI_07300"; previous_transcript_id "GBI_07300-RE";
Scaffold41	maker	exon	103728	104136	.	+	.	gene_id "GBI_07300"; transcript_id "GBI_07300-RE"; Parent "GBI_07300-RE"; gene_name "GBI_07300"; previous_transcript_id "GBI_07300-RE";
Scaffold41	maker	exon	111525	111740	.	+	.	gene_id "GBI_07300"; transcript_id "GBI_07300-RE"; Parent "GBI_07300-RE"; gene_name "GBI_07300"; previous_transcript_id "GBI_07300-RE";
Scaffold41	maker	exon	113561	115856	.	+	.	gene_id "GBI_07300"; transcript_id "GBI_07300-RE"; Parent "GBI_07300-RE"; gene_name "GBI_07300"; previous_transcript_id "GBI_07300-RE";
Scaffold41	maker	exon	116194	121240	.	+	.	gene_id "GBI_07300"; transcript_id "GBI_07300-RE"; Parent "GBI_07300-RE"; gene_name "GBI_07300"; previous_transcript_id "GBI_07300-RE";
Scaffold41	StringTie	transcript	61287	121234	.	+	.	gene_id "GBI_07300"; transcript_id "GBI_07300.6"; gene_name "GBI_07300"; oId "STRG.9807.2"; cmp_ref "GBI_07300-RD"; class_code "j"; tss_id "TSS25502";
Scaffold41	StringTie	exon	61287	61597	.	+	.	gene_id "GBI_07300"; transcript_id "GBI_07300.6"; exon_number "1";
Scaffold41	StringTie	exon	61953	62273	.	+	.	gene_id "GBI_07300"; transcript_id "GBI_07300.6"; exon_number "2";
Scaffold41	StringTie	exon	62983	63182	.	+	.	gene_id "GBI_07300"; transcript_id "GBI_07300.6"; exon_number "3";
Scaffold41	StringTie	exon	70855	71214	.	+	.	gene_id "GBI_07300"; transcript_id "GBI_07300.6"; exon_number "4";
Scaffold41	StringTie	exon	71872	71964	.	+	.	gene_id "GBI_07300"; transcript_id "GBI_07300.6"; exon_number "5";
Scaffold41	StringTie	exon	72080	72298	.	+	.	gene_id "GBI_07300"; transcript_id "GBI_07300.6"; exon_number "6";
Scaffold41	StringTie	exon	73147	73321	.	+	.	gene_id "GBI_07300"; transcript_id "GBI_07300.6"; exon_number "7";
Scaffold41	StringTie	exon	73436	73659	.	+	.	gene_id "GBI_07300"; transcript_id "GBI_07300.6"; exon_number "8";
Scaffold41	StringTie	exon	73746	73937	.	+	.	gene_id "GBI_07300"; transcript_id "GBI_07300.6"; exon_number "9";
Scaffold41	StringTie	exon	74110	74430	.	+	.	gene_id "GBI_07300"; transcript_id "GBI_07300.6"; exon_number "10";
Scaffold41	StringTie	exon	75225	75485	.	+	.	gene_id "GBI_07300"; transcript_id "GBI_07300.6"; exon_number "11";
Scaffold41	StringTie	exon	87407	87475	.	+	.	gene_id "GBI_07300"; transcript_id "GBI_07300.6"; exon_number "12";
Scaffold41	StringTie	exon	91892	92047	.	+	.	gene_id "GBI_07300"; transcript_id "GBI_07300.6"; exon_number "13";
Scaffold41	StringTie	exon	93514	93877	.	+	.	gene_id "GBI_07300"; transcript_id "GBI_07300.6"; exon_number "14";
Scaffold41	StringTie	exon	94802	95241	.	+	.	gene_id "GBI_07300"; transcript_id "GBI_07300.6"; exon_number "15";
Scaffold41	StringTie	exon	95731	95843	.	+	.	gene_id "GBI_07300"; transcript_id "GBI_07300.6"; exon_number "16";
Scaffold41	StringTie	exon	96620	96736	.	+	.	gene_id "GBI_07300"; transcript_id "GBI_07300.6"; exon_number "17";
Scaffold41	StringTie	exon	100491	100823	.	+	.	gene_id "GBI_07300"; transcript_id "GBI_07300.6"; exon_number "18";
Scaffold41	StringTie	exon	101779	102284	.	+	.	gene_id "GBI_07300"; transcript_id "GBI_07300.6"; exon_number "19";
Scaffold41	StringTie	exon	103728	104136	.	+	.	gene_id "GBI_07300"; transcript_id "GBI_07300.6"; exon_number "20";
Scaffold41	StringTie	exon	111525	111740	.	+	.	gene_id "GBI_07300"; transcript_id "GBI_07300.6"; exon_number "21";
Scaffold41	StringTie	exon	113561	121234	.	+	.	gene_id "GBI_07300"; transcript_id "GBI_07300.6"; exon_number "22";
Scaffold41	StringTie	transcript	61287	121234	.	+	.	gene_id "GBI_07300"; transcript_id "GBI_07300.7"; gene_name "GBI_07300"; oId "STRG.9807.1"; cmp_ref "GBI_07300-RA"; class_code "j"; tss_id "TSS25502";
Scaffold41	StringTie	exon	61287	61597	.	+	.	gene_id "GBI_07300"; transcript_id "GBI_07300.7"; exon_number "1";
Scaffold41	StringTie	exon	61953	62273	.	+	.	gene_id "GBI_07300"; transcript_id "GBI_07300.7"; exon_number "2";
Scaffold41	StringTie	exon	70855	71214	.	+	.	gene_id "GBI_07300"; transcript_id "GBI_07300.7"; exon_number "3";
Scaffold41	StringTie	exon	71872	71964	.	+	.	gene_id "GBI_07300"; transcript_id "GBI_07300.7"; exon_number "4";
Scaffold41	StringTie	exon	72080	72298	.	+	.	gene_id "GBI_07300"; transcript_id "GBI_07300.7"; exon_number "5";
Scaffold41	StringTie	exon	73147	73321	.	+	.	gene_id "GBI_07300"; transcript_id "GBI_07300.7"; exon_number "6";
Scaffold41	StringTie	exon	73436	73659	.	+	.	gene_id "GBI_07300"; transcript_id "GBI_07300.7"; exon_number "7";
Scaffold41	StringTie	exon	73746	73934	.	+	.	gene_id "GBI_07300"; transcript_id "GBI_07300.7"; exon_number "8";
Scaffold41	StringTie	exon	74110	74430	.	+	.	gene_id "GBI_07300"; transcript_id "GBI_07300.7"; exon_number "9";
Scaffold41	StringTie	exon	75225	75452	.	+	.	gene_id "GBI_07300"; transcript_id "GBI_07300.7"; exon_number "10";
Scaffold41	StringTie	exon	87407	87475	.	+	.	gene_id "GBI_07300"; transcript_id "GBI_07300.7"; exon_number "11";
Scaffold41	StringTie	exon	91892	92047	.	+	.	gene_id "GBI_07300"; transcript_id "GBI_07300.7"; exon_number "12";
Scaffold41	StringTie	exon	93514	93877	.	+	.	gene_id "GBI_07300"; transcript_id "GBI_07300.7"; exon_number "13";
Scaffold41	StringTie	exon	94802	95241	.	+	.	gene_id "GBI_07300"; transcript_id "GBI_07300.7"; exon_number "14";
Scaffold41	StringTie	exon	95731	95843	.	+	.	gene_id "GBI_07300"; transcript_id "GBI_07300.7"; exon_number "15";
Scaffold41	StringTie	exon	100491	100823	.	+	.	gene_id "GBI_07300"; transcript_id "GBI_07300.7"; exon_number "16";
Scaffold41	StringTie	exon	101779	102284	.	+	.	gene_id "GBI_07300"; transcript_id "GBI_07300.7"; exon_number "17";
Scaffold41	StringTie	exon	103728	104136	.	+	.	gene_id "GBI_07300"; transcript_id "GBI_07300.7"; exon_number "18";
Scaffold41	StringTie	exon	111525	111740	.	+	.	gene_id "GBI_07300"; transcript_id "GBI_07300.7"; exon_number "19";
Scaffold41	StringTie	exon	113561	121234	.	+	.	gene_id "GBI_07300"; transcript_id "GBI_07300.7"; exon_number "20";
Scaffold41	StringTie	transcript	91265	121234	.	+	.	gene_id "GBI_07300"; transcript_id "GBI_07300.8"; gene_name "GBI_07300"; oId "STRG.9807.3"; cmp_ref "GBI_07300-RD"; class_code "n"; tss_id "TSS25503";
Scaffold41	StringTie	exon	91265	92047	.	+	.	gene_id "GBI_07300"; transcript_id "GBI_07300.8"; exon_number "1";
Scaffold41	StringTie	exon	93514	93877	.	+	.	gene_id "GBI_07300"; transcript_id "GBI_07300.8"; exon_number "2";
Scaffold41	StringTie	exon	94802	95241	.	+	.	gene_id "GBI_07300"; transcript_id "GBI_07300.8"; exon_number "3";
Scaffold41	StringTie	exon	95731	95843	.	+	.	gene_id "GBI_07300"; transcript_id "GBI_07300.8"; exon_number "4";
Scaffold41	StringTie	exon	96620	96736	.	+	.	gene_id "GBI_07300"; transcript_id "GBI_07300.8"; exon_number "5";
Scaffold41	StringTie	exon	100491	100823	.	+	.	gene_id "GBI_07300"; transcript_id "GBI_07300.8"; exon_number "6";
Scaffold41	StringTie	exon	101779	102284	.	+	.	gene_id "GBI_07300"; transcript_id "GBI_07300.8"; exon_number "7";
Scaffold41	StringTie	exon	103728	104136	.	+	.	gene_id "GBI_07300"; transcript_id "GBI_07300.8"; exon_number "8";
Scaffold41	StringTie	exon	111525	111740	.	+	.	gene_id "GBI_07300"; transcript_id "GBI_07300.8"; exon_number "9";
Scaffold41	StringTie	exon	113561	121234	.	+	.	gene_id "GBI_07300"; transcript_id "GBI_07300.8"; exon_number "10";
Scaffold41	StringTie	transcript	91265	112117	.	+	.	gene_id "GBI_07300"; transcript_id "GBI_07300.9"; gene_name "GBI_07300"; oId "STRG.9807.4"; cmp_ref "GBI_07300-RE"; class_code "j"; tss_id "TSS25503";
Scaffold41	StringTie	exon	91265	92047	.	+	.	gene_id "GBI_07300"; transcript_id "GBI_07300.9"; exon_number "1";
Scaffold41	StringTie	exon	93514	93877	.	+	.	gene_id "GBI_07300"; transcript_id "GBI_07300.9"; exon_number "2";
Scaffold41	StringTie	exon	94805	95241	.	+	.	gene_id "GBI_07300"; transcript_id "GBI_07300.9"; exon_number "3";
Scaffold41	StringTie	exon	95731	95843	.	+	.	gene_id "GBI_07300"; transcript_id "GBI_07300.9"; exon_number "4";
Scaffold41	StringTie	exon	100491	100823	.	+	.	gene_id "GBI_07300"; transcript_id "GBI_07300.9"; exon_number "5";
Scaffold41	StringTie	exon	101779	102284	.	+	.	gene_id "GBI_07300"; transcript_id "GBI_07300.9"; exon_number "6";
Scaffold41	StringTie	exon	103728	104136	.	+	.	gene_id "GBI_07300"; transcript_id "GBI_07300.9"; exon_number "7";
Scaffold41	StringTie	exon	111503	112117	.	+	.	gene_id "GBI_07300"; transcript_id "GBI_07300.9"; exon_number "8";
Scaffold41	StringTie	transcript	96393	121234	.	+	.	gene_id "GBI_07300"; transcript_id "GBI_07300.10"; gene_name "GBI_07300"; oId "STRG.9807.5"; cmp_ref "GBI_07300-RD"; class_code "j"; tss_id "TSS25504";
Scaffold41	StringTie	exon	96393	96736	.	+	.	gene_id "GBI_07300"; transcript_id "GBI_07300.10"; exon_number "1";
Scaffold41	StringTie	exon	100491	100823	.	+	.	gene_id "GBI_07300"; transcript_id "GBI_07300.10"; exon_number "2";
Scaffold41	StringTie	exon	101839	102284	.	+	.	gene_id "GBI_07300"; transcript_id "GBI_07300.10"; exon_number "3";
Scaffold41	StringTie	exon	103728	104136	.	+	.	gene_id "GBI_07300"; transcript_id "GBI_07300.10"; exon_number "4";
Scaffold41	StringTie	exon	111528	111740	.	+	.	gene_id "GBI_07300"; transcript_id "GBI_07300.10"; exon_number "5";
Scaffold41	StringTie	exon	113561	121234	.	+	.	gene_id "GBI_07300"; transcript_id "GBI_07300.10"; exon_number "6";
Scaffold41	StringTie	transcript	99654	121234	.	+	.	gene_id "GBI_07300"; transcript_id "GBI_07300.11"; gene_name "GBI_07300"; oId "STRG.9807.6"; cmp_ref "GBI_07300-RE"; class_code "j"; tss_id "TSS25505";
Scaffold41	StringTie	exon	99654	100823	.	+	.	gene_id "GBI_07300"; transcript_id "GBI_07300.11"; exon_number "1";
Scaffold41	StringTie	exon	101779	102284	.	+	.	gene_id "GBI_07300"; transcript_id "GBI_07300.11"; exon_number "2";
Scaffold41	StringTie	exon	103728	104136	.	+	.	gene_id "GBI_07300"; transcript_id "GBI_07300.11"; exon_number "3";
Scaffold41	StringTie	exon	111503	111740	.	+	.	gene_id "GBI_07300"; transcript_id "GBI_07300.11"; exon_number "4";
Scaffold41	StringTie	exon	113561	121234	.	+	.	gene_id "GBI_07300"; transcript_id "GBI_07300.11"; exon_number "5";
Scaffold41	maker	CDS	61965	62273	.	+	0	gene_id "GBI_07300"; transcript_id "GBI_07300-RA"; Parent "GBI_07300-RA"; gene_name "GBI_07300";
Scaffold41	maker	CDS	70855	71214	.	+	0	gene_id "GBI_07300"; transcript_id "GBI_07300-RA"; Parent "GBI_07300-RA"; gene_name "GBI_07300";
Scaffold41	maker	CDS	71872	71964	.	+	0	gene_id "GBI_07300"; transcript_id "GBI_07300-RA"; Parent "GBI_07300-RA"; gene_name "GBI_07300";
Scaffold41	maker	CDS	72080	72298	.	+	0	gene_id "GBI_07300"; transcript_id "GBI_07300-RA"; Parent "GBI_07300-RA"; gene_name "GBI_07300";
Scaffold41	maker	CDS	73147	73321	.	+	0	gene_id "GBI_07300"; transcript_id "GBI_07300-RA"; Parent "GBI_07300-RA"; gene_name "GBI_07300";
Scaffold41	maker	CDS	73436	73659	.	+	2	gene_id "GBI_07300"; transcript_id "GBI_07300-RA"; Parent "GBI_07300-RA"; gene_name "GBI_07300";
Scaffold41	maker	CDS	73746	73934	.	+	0	gene_id "GBI_07300"; transcript_id "GBI_07300-RA"; Parent "GBI_07300-RA"; gene_name "GBI_07300";
Scaffold41	maker	CDS	74110	74430	.	+	0	gene_id "GBI_07300"; transcript_id "GBI_07300-RA"; Parent "GBI_07300-RA"; gene_name "GBI_07300";
Scaffold41	maker	CDS	75225	75485	.	+	0	gene_id "GBI_07300"; transcript_id "GBI_07300-RA"; Parent "GBI_07300-RA"; gene_name "GBI_07300";
Scaffold41	maker	CDS	87407	87475	.	+	0	gene_id "GBI_07300"; transcript_id "GBI_07300-RA"; Parent "GBI_07300-RA"; gene_name "GBI_07300";
Scaffold41	maker	CDS	91892	92047	.	+	0	gene_id "GBI_07300"; transcript_id "GBI_07300-RA"; Parent "GBI_07300-RA"; gene_name "GBI_07300";
Scaffold41	maker	CDS	93514	93877	.	+	0	gene_id "GBI_07300"; transcript_id "GBI_07300-RA"; Parent "GBI_07300-RA"; gene_name "GBI_07300";
Scaffold41	maker	CDS	94802	95241	.	+	2	gene_id "GBI_07300"; transcript_id "GBI_07300-RA"; Parent "GBI_07300-RA"; gene_name "GBI_07300";
Scaffold41	maker	CDS	95731	95843	.	+	0	gene_id "GBI_07300"; transcript_id "GBI_07300-RA"; Parent "GBI_07300-RA"; gene_name "GBI_07300";
Scaffold41	maker	CDS	100491	100823	.	+	1	gene_id "GBI_07300"; transcript_id "GBI_07300-RA"; Parent "GBI_07300-RA"; gene_name "GBI_07300";
Scaffold41	maker	CDS	101779	102284	.	+	1	gene_id "GBI_07300"; transcript_id "GBI_07300-RA"; Parent "GBI_07300-RA"; gene_name "GBI_07300";
Scaffold41	maker	CDS	103728	104136	.	+	2	gene_id "GBI_07300"; transcript_id "GBI_07300-RA"; Parent "GBI_07300-RA"; gene_name "GBI_07300";
Scaffold41	maker	CDS	111525	111723	.	+	1	gene_id "GBI_07300"; transcript_id "GBI_07300-RA"; Parent "GBI_07300-RA"; gene_name "GBI_07300";
Scaffold41	AGAT	five_prime_UTR	61162	61597	.	+	.	gene_id "GBI_07300"; transcript_id "GBI_07300-RA"; Parent "GBI_07300-RA"; gene_name "GBI_07300";
Scaffold41	AGAT	five_prime_UTR	61953	61964	.	+	.	gene_id "GBI_07300"; transcript_id "GBI_07300-RA"; Parent "GBI_07300-RA"; gene_name "GBI_07300";
Scaffold41	AGAT	three_prime_UTR	111724	111740	.	+	.	gene_id "GBI_07300"; transcript_id "GBI_07300-RA"; Parent "GBI_07300-RA"; gene_name "GBI_07300";
Scaffold41	AGAT	three_prime_UTR	113561	115856	.	+	.	gene_id "GBI_07300"; transcript_id "GBI_07300-RA"; Parent "GBI_07300-RA"; gene_name "GBI_07300";
Scaffold41	AGAT	three_prime_UTR	116194	121240	.	+	.	gene_id "GBI_07300"; transcript_id "GBI_07300-RA"; Parent "GBI_07300-RA"; gene_name "GBI_07300";
Scaffold41	maker	CDS	61965	62273	.	+	0	gene_id "GBI_07300"; transcript_id "GBI_07300-RB"; Parent "GBI_07300-RB"; gene_name "GBI_07300"; previous_transcript_id "GBI_07300-RB";
Scaffold41	maker	CDS	70855	71214	.	+	0	gene_id "GBI_07300"; transcript_id "GBI_07300-RB"; Parent "GBI_07300-RB"; gene_name "GBI_07300"; previous_transcript_id "GBI_07300-RB";
Scaffold41	maker	CDS	71872	71964	.	+	0	gene_id "GBI_07300"; transcript_id "GBI_07300-RB"; Parent "GBI_07300-RB"; gene_name "GBI_07300"; previous_transcript_id "GBI_07300-RB";
Scaffold41	maker	CDS	72080	72298	.	+	0	gene_id "GBI_07300"; transcript_id "GBI_07300-RB"; Parent "GBI_07300-RB"; gene_name "GBI_07300"; previous_transcript_id "GBI_07300-RB";
Scaffold41	maker	CDS	73147	73321	.	+	0	gene_id "GBI_07300"; transcript_id "GBI_07300-RB"; Parent "GBI_07300-RB"; gene_name "GBI_07300"; previous_transcript_id "GBI_07300-RB";
Scaffold41	maker	CDS	73436	73659	.	+	2	gene_id "GBI_07300"; transcript_id "GBI_07300-RB"; Parent "GBI_07300-RB"; gene_name "GBI_07300"; previous_transcript_id "GBI_07300-RB";
Scaffold41	maker	CDS	73746	73948	.	+	0	gene_id "GBI_07300"; transcript_id "GBI_07300-RB"; Parent "GBI_07300-RB"; gene_name "GBI_07300"; previous_transcript_id "GBI_07300-RB";
Scaffold41	maker	CDS	74079	74430	.	+	1	gene_id "GBI_07300"; transcript_id "GBI_07300-RB"; Parent "GBI_07300-RB"; gene_name "GBI_07300"; previous_transcript_id "GBI_07300-RB";
Scaffold41	maker	CDS	75225	75452	.	+	0	gene_id "GBI_07300"; transcript_id "GBI_07300-RB"; Parent "GBI_07300-RB"; gene_name "GBI_07300"; previous_transcript_id "GBI_07300-RB";
Scaffold41	maker	CDS	87407	87475	.	+	0	gene_id "GBI_07300"; transcript_id "GBI_07300-RB"; Parent "GBI_07300-RB"; gene_name "GBI_07300"; previous_transcript_id "GBI_07300-RB";
Scaffold41	maker	CDS	91892	92047	.	+	0	gene_id "GBI_07300"; transcript_id "GBI_07300-RB"; Parent "GBI_07300-RB"; gene_name "GBI_07300"; previous_transcript_id "GBI_07300-RB";
Scaffold41	maker	CDS	93514	93877	.	+	0	gene_id "GBI_07300"; transcript_id "GBI_07300-RB"; Parent "GBI_07300-RB"; gene_name "GBI_07300"; previous_transcript_id "GBI_07300-RB";
Scaffold41	maker	CDS	94802	95241	.	+	2	gene_id "GBI_07300"; transcript_id "GBI_07300-RB"; Parent "GBI_07300-RB"; gene_name "GBI_07300"; previous_transcript_id "GBI_07300-RB";
Scaffold41	maker	CDS	95731	95843	.	+	0	gene_id "GBI_07300"; transcript_id "GBI_07300-RB"; Parent "GBI_07300-RB"; gene_name "GBI_07300"; previous_transcript_id "GBI_07300-RB";
Scaffold41	maker	CDS	100491	100823	.	+	1	gene_id "GBI_07300"; transcript_id "GBI_07300-RB"; Parent "GBI_07300-RB"; gene_name "GBI_07300"; previous_transcript_id "GBI_07300-RB";
Scaffold41	maker	CDS	101779	102284	.	+	1	gene_id "GBI_07300"; transcript_id "GBI_07300-RB"; Parent "GBI_07300-RB"; gene_name "GBI_07300"; previous_transcript_id "GBI_07300-RB";
Scaffold41	maker	CDS	103728	104136	.	+	2	gene_id "GBI_07300"; transcript_id "GBI_07300-RB"; Parent "GBI_07300-RB"; gene_name "GBI_07300"; previous_transcript_id "GBI_07300-RB";
Scaffold41	maker	CDS	111525	111723	.	+	1	gene_id "GBI_07300"; transcript_id "GBI_07300-RB"; Parent "GBI_07300-RB"; gene_name "GBI_07300"; previous_transcript_id "GBI_07300-RB";
Scaffold41	AGAT	five_prime_UTR	61162	61597	.	+	.	gene_id "GBI_07300"; transcript_id "GBI_07300-RB"; Parent "GBI_07300-RB"; gene_name "GBI_07300"; previous_transcript_id "GBI_07300-RB";
Scaffold41	AGAT	five_prime_UTR	61953	61964	.	+	.	gene_id "GBI_07300"; transcript_id "GBI_07300-RB"; Parent "GBI_07300-RB"; gene_name "GBI_07300"; previous_transcript_id "GBI_07300-RB";
Scaffold41	AGAT	three_prime_UTR	111724	111740	.	+	.	gene_id "GBI_07300"; transcript_id "GBI_07300-RB"; Parent "GBI_07300-RB"; gene_name "GBI_07300"; previous_transcript_id "GBI_07300-RB";
Scaffold41	AGAT	three_prime_UTR	113561	115856	.	+	.	gene_id "GBI_07300"; transcript_id "GBI_07300-RB"; Parent "GBI_07300-RB"; gene_name "GBI_07300"; previous_transcript_id "GBI_07300-RB";
Scaffold41	AGAT	three_prime_UTR	116194	121240	.	+	.	gene_id "GBI_07300"; transcript_id "GBI_07300-RB"; Parent "GBI_07300-RB"; gene_name "GBI_07300"; previous_transcript_id "GBI_07300-RB";
Scaffold41	maker	CDS	61965	62273	.	+	0	gene_id "GBI_07300"; transcript_id "GBI_07300-RC"; Parent "GBI_07300-RC"; gene_name "GBI_07300"; previous_transcript_id "GBI_07300-RC";
Scaffold41	maker	CDS	70855	71214	.	+	0	gene_id "GBI_07300"; transcript_id "GBI_07300-RC"; Parent "GBI_07300-RC"; gene_name "GBI_07300"; previous_transcript_id "GBI_07300-RC";
Scaffold41	maker	CDS	71872	71964	.	+	0	gene_id "GBI_07300"; transcript_id "GBI_07300-RC"; Parent "GBI_07300-RC"; gene_name "GBI_07300"; previous_transcript_id "GBI_07300-RC";
Scaffold41	maker	CDS	72080	72298	.	+	0	gene_id "GBI_07300"; transcript_id "GBI_07300-RC"; Parent "GBI_07300-RC"; gene_name "GBI_07300"; previous_transcript_id "GBI_07300-RC";
Scaffold41	maker	CDS	73147	73321	.	+	0	gene_id "GBI_07300"; transcript_id "GBI_07300-RC"; Parent "GBI_07300-RC"; gene_name "GBI_07300"; previous_transcript_id "GBI_07300-RC";
Scaffold41	maker	CDS	73436	73659	.	+	2	gene_id "GBI_07300"; transcript_id "GBI_07300-RC"; Parent "GBI_07300-RC"; gene_name "GBI_07300"; previous_transcript_id "GBI_07300-RC";
Scaffold41	maker	CDS	73746	73948	.	+	0	gene_id "GBI_07300"; transcript_id "GBI_07300-RC"; Parent "GBI_07300-RC"; gene_name "GBI_07300"; previous_transcript_id "GBI_07300-RC";
Scaffold41	maker	CDS	74079	74385	.	+	1	gene_id "GBI_07300"; transcript_id "GBI_07300-RC"; Parent "GBI_07300-RC"; gene_name "GBI_07300"; previous_transcript_id "GBI_07300-RC";
Scaffold41	maker	CDS	75225	75485	.	+	0	gene_id "GBI_07300"; transcript_id "GBI_07300-RC"; Parent "GBI_07300-RC"; gene_name "GBI_07300"; previous_transcript_id "GBI_07300-RC";
Scaffold41	maker	CDS	87407	87475	.	+	0	gene_id "GBI_07300"; transcript_id "GBI_07300-RC"; Parent "GBI_07300-RC"; gene_name "GBI_07300"; previous_transcript_id "GBI_07300-RC";
Scaffold41	maker	CDS	91892	92047	.	+	0	gene_id "GBI_07300"; transcript_id "GBI_07300-RC"; Parent "GBI_07300-RC"; gene_name "GBI_07300"; previous_transcript_id "GBI_07300-RC";
Scaffold41	maker	CDS	93514	93877	.	+	0	gene_id "GBI_07300"; transcript_id "GBI_07300-RC"; Parent "GBI_07300-RC"; gene_name "GBI_07300"; previous_transcript_id "GBI_07300-RC";
Scaffold41	maker	CDS	94802	95241	.	+	2	gene_id "GBI_07300"; transcript_id "GBI_07300-RC"; Parent "GBI_07300-RC"; gene_name "GBI_07300"; previous_transcript_id "GBI_07300-RC";
Scaffold41	maker	CDS	95731	95843	.	+	0	gene_id "GBI_07300"; transcript_id "GBI_07300-RC"; Parent "GBI_07300-RC"; gene_name "GBI_07300"; previous_transcript_id "GBI_07300-RC";
Scaffold41	maker	CDS	100491	100823	.	+	1	gene_id "GBI_07300"; transcript_id "GBI_07300-RC"; Parent "GBI_07300-RC"; gene_name "GBI_07300"; previous_transcript_id "GBI_07300-RC";
Scaffold41	maker	CDS	101779	102284	.	+	1	gene_id "GBI_07300"; transcript_id "GBI_07300-RC"; Parent "GBI_07300-RC"; gene_name "GBI_07300"; previous_transcript_id "GBI_07300-RC";
Scaffold41	maker	CDS	103728	104136	.	+	2	gene_id "GBI_07300"; transcript_id "GBI_07300-RC"; Parent "GBI_07300-RC"; gene_name "GBI_07300"; previous_transcript_id "GBI_07300-RC";
Scaffold41	maker	CDS	111525	111723	.	+	1	gene_id "GBI_07300"; transcript_id "GBI_07300-RC"; Parent "GBI_07300-RC"; gene_name "GBI_07300"; previous_transcript_id "GBI_07300-RC";
Scaffold41	AGAT	five_prime_UTR	61162	61597	.	+	.	gene_id "GBI_07300"; transcript_id "GBI_07300-RC"; Parent "GBI_07300-RC"; gene_name "GBI_07300"; previous_transcript_id "GBI_07300-RC";
Scaffold41	AGAT	five_prime_UTR	61953	61964	.	+	.	gene_id "GBI_07300"; transcript_id "GBI_07300-RC"; Parent "GBI_07300-RC"; gene_name "GBI_07300"; previous_transcript_id "GBI_07300-RC";
Scaffold41	AGAT	three_prime_UTR	111724	111740	.	+	.	gene_id "GBI_07300"; transcript_id "GBI_07300-RC"; Parent "GBI_07300-RC"; gene_name "GBI_07300"; previous_transcript_id "GBI_07300-RC";
Scaffold41	AGAT	three_prime_UTR	113561	115856	.	+	.	gene_id "GBI_07300"; transcript_id "GBI_07300-RC"; Parent "GBI_07300-RC"; gene_name "GBI_07300"; previous_transcript_id "GBI_07300-RC";
Scaffold41	AGAT	three_prime_UTR	116194	121240	.	+	.	gene_id "GBI_07300"; transcript_id "GBI_07300-RC"; Parent "GBI_07300-RC"; gene_name "GBI_07300"; previous_transcript_id "GBI_07300-RC";
Scaffold41	maker	CDS	61965	62273	.	+	0	gene_id "GBI_07300"; transcript_id "GBI_07300-RD"; Parent "GBI_07300-RD"; gene_name "GBI_07300"; previous_transcript_id "GBI_07300-RD";
Scaffold41	maker	CDS	70855	71214	.	+	0	gene_id "GBI_07300"; transcript_id "GBI_07300-RD"; Parent "GBI_07300-RD"; gene_name "GBI_07300"; previous_transcript_id "GBI_07300-RD";
Scaffold41	maker	CDS	71872	71964	.	+	0	gene_id "GBI_07300"; transcript_id "GBI_07300-RD"; Parent "GBI_07300-RD"; gene_name "GBI_07300"; previous_transcript_id "GBI_07300-RD";
Scaffold41	maker	CDS	72080	72298	.	+	0	gene_id "GBI_07300"; transcript_id "GBI_07300-RD"; Parent "GBI_07300-RD"; gene_name "GBI_07300"; previous_transcript_id "GBI_07300-RD";
Scaffold41	maker	CDS	73147	73321	.	+	0	gene_id "GBI_07300"; transcript_id "GBI_07300-RD"; Parent "GBI_07300-RD"; gene_name "GBI_07300"; previous_transcript_id "GBI_07300-RD";
Scaffold41	maker	CDS	73436	73659	.	+	2	gene_id "GBI_07300"; transcript_id "GBI_07300-RD"; Parent "GBI_07300-RD"; gene_name "GBI_07300"; previous_transcript_id "GBI_07300-RD";
Scaffold41	maker	CDS	73746	73934	.	+	0	gene_id "GBI_07300"; transcript_id "GBI_07300-RD"; Parent "GBI_07300-RD"; gene_name "GBI_07300"; previous_transcript_id "GBI_07300-RD";
Scaffold41	maker	CDS	74110	74430	.	+	0	gene_id "GBI_07300"; transcript_id "GBI_07300-RD"; Parent "GBI_07300-RD"; gene_name "GBI_07300"; previous_transcript_id "GBI_07300-RD";
Scaffold41	maker	CDS	75225	75485	.	+	0	gene_id "GBI_07300"; transcript_id "GBI_07300-RD"; Parent "GBI_07300-RD"; gene_name "GBI_07300"; previous_transcript_id "GBI_07300-RD";
Scaffold41	maker	CDS	87407	87475	.	+	0	gene_id "GBI_07300"; transcript_id "GBI_07300-RD"; Parent "GBI_07300-RD"; gene_name "GBI_07300"; previous_transcript_id "GBI_07300-RD";
Scaffold41	maker	CDS	91892	92047	.	+	0	gene_id "GBI_07300"; transcript_id "GBI_07300-RD"; Parent "GBI_07300-RD"; gene_name "GBI_07300"; previous_transcript_id "GBI_07300-RD";
Scaffold41	maker	CDS	93514	93877	.	+	0	gene_id "GBI_07300"; transcript_id "GBI_07300-RD"; Parent "GBI_07300-RD"; gene_name "GBI_07300"; previous_transcript_id "GBI_07300-RD";
Scaffold41	maker	CDS	94802	95241	.	+	2	gene_id "GBI_07300"; transcript_id "GBI_07300-RD"; Parent "GBI_07300-RD"; gene_name "GBI_07300"; previous_transcript_id "GBI_07300-RD";
Scaffold41	maker	CDS	95731	95843	.	+	0	gene_id "GBI_07300"; transcript_id "GBI_07300-RD"; Parent "GBI_07300-RD"; gene_name "GBI_07300"; previous_transcript_id "GBI_07300-RD";
Scaffold41	maker	CDS	96620	96736	.	+	1	gene_id "GBI_07300"; transcript_id "GBI_07300-RD"; Parent "GBI_07300-RD"; gene_name "GBI_07300"; previous_transcript_id "GBI_07300-RD";
Scaffold41	maker	CDS	100491	100823	.	+	1	gene_id "GBI_07300"; transcript_id "GBI_07300-RD"; Parent "GBI_07300-RD"; gene_name "GBI_07300"; previous_transcript_id "GBI_07300-RD";
Scaffold41	maker	CDS	101779	102284	.	+	1	gene_id "GBI_07300"; transcript_id "GBI_07300-RD"; Parent "GBI_07300-RD"; gene_name "GBI_07300"; previous_transcript_id "GBI_07300-RD";
Scaffold41	maker	CDS	103728	104136	.	+	2	gene_id "GBI_07300"; transcript_id "GBI_07300-RD"; Parent "GBI_07300-RD"; gene_name "GBI_07300"; previous_transcript_id "GBI_07300-RD";
Scaffold41	maker	CDS	111525	111723	.	+	1	gene_id "GBI_07300"; transcript_id "GBI_07300-RD"; Parent "GBI_07300-RD"; gene_name "GBI_07300"; previous_transcript_id "GBI_07300-RD";
Scaffold41	AGAT	five_prime_UTR	61162	61597	.	+	.	gene_id "GBI_07300"; transcript_id "GBI_07300-RD"; Parent "GBI_07300-RD"; gene_name "GBI_07300"; previous_transcript_id "GBI_07300-RD";
Scaffold41	AGAT	five_prime_UTR	61953	61964	.	+	.	gene_id "GBI_07300"; transcript_id "GBI_07300-RD"; Parent "GBI_07300-RD"; gene_name "GBI_07300"; previous_transcript_id "GBI_07300-RD";
Scaffold41	AGAT	three_prime_UTR	111724	111740	.	+	.	gene_id "GBI_07300"; transcript_id "GBI_07300-RD"; Parent "GBI_07300-RD"; gene_name "GBI_07300"; previous_transcript_id "GBI_07300-RD";
Scaffold41	AGAT	three_prime_UTR	113561	115856	.	+	.	gene_id "GBI_07300"; transcript_id "GBI_07300-RD"; Parent "GBI_07300-RD"; gene_name "GBI_07300"; previous_transcript_id "GBI_07300-RD";
Scaffold41	AGAT	three_prime_UTR	116194	121240	.	+	.	gene_id "GBI_07300"; transcript_id "GBI_07300-RD"; Parent "GBI_07300-RD"; gene_name "GBI_07300"; previous_transcript_id "GBI_07300-RD";
Scaffold41	maker	CDS	61965	62273	.	+	0	gene_id "GBI_07300"; transcript_id "GBI_07300-RE"; Parent "GBI_07300-RE"; gene_name "GBI_07300"; previous_transcript_id "GBI_07300-RE";
Scaffold41	maker	CDS	70855	71214	.	+	0	gene_id "GBI_07300"; transcript_id "GBI_07300-RE"; Parent "GBI_07300-RE"; gene_name "GBI_07300"; previous_transcript_id "GBI_07300-RE";
Scaffold41	maker	CDS	71872	71964	.	+	0	gene_id "GBI_07300"; transcript_id "GBI_07300-RE"; Parent "GBI_07300-RE"; gene_name "GBI_07300"; previous_transcript_id "GBI_07300-RE";
Scaffold41	maker	CDS	72080	72298	.	+	0	gene_id "GBI_07300"; transcript_id "GBI_07300-RE"; Parent "GBI_07300-RE"; gene_name "GBI_07300"; previous_transcript_id "GBI_07300-RE";
Scaffold41	maker	CDS	73147	73321	.	+	0	gene_id "GBI_07300"; transcript_id "GBI_07300-RE"; Parent "GBI_07300-RE"; gene_name "GBI_07300"; previous_transcript_id "GBI_07300-RE";
Scaffold41	maker	CDS	73436	73659	.	+	2	gene_id "GBI_07300"; transcript_id "GBI_07300-RE"; Parent "GBI_07300-RE"; gene_name "GBI_07300"; previous_transcript_id "GBI_07300-RE";
Scaffold41	maker	CDS	73746	73948	.	+	0	gene_id "GBI_07300"; transcript_id "GBI_07300-RE"; Parent "GBI_07300-RE"; gene_name "GBI_07300"; previous_transcript_id "GBI_07300-RE";
Scaffold41	maker	CDS	74079	74430	.	+	1	gene_id "GBI_07300"; transcript_id "GBI_07300-RE"; Parent "GBI_07300-RE"; gene_name "GBI_07300"; previous_transcript_id "GBI_07300-RE";
Scaffold41	maker	CDS	75225	75485	.	+	0	gene_id "GBI_07300"; transcript_id "GBI_07300-RE"; Parent "GBI_07300-RE"; gene_name "GBI_07300"; previous_transcript_id "GBI_07300-RE";
Scaffold41	maker	CDS	87407	87475	.	+	0	gene_id "GBI_07300"; transcript_id "GBI_07300-RE"; Parent "GBI_07300-RE"; gene_name "GBI_07300"; previous_transcript_id "GBI_07300-RE";
Scaffold41	maker	CDS	91892	92047	.	+	0	gene_id "GBI_07300"; transcript_id "GBI_07300-RE"; Parent "GBI_07300-RE"; gene_name "GBI_07300"; previous_transcript_id "GBI_07300-RE";
Scaffold41	maker	CDS	93514	93877	.	+	0	gene_id "GBI_07300"; transcript_id "GBI_07300-RE"; Parent "GBI_07300-RE"; gene_name "GBI_07300"; previous_transcript_id "GBI_07300-RE";
Scaffold41	maker	CDS	94802	95241	.	+	2	gene_id "GBI_07300"; transcript_id "GBI_07300-RE"; Parent "GBI_07300-RE"; gene_name "GBI_07300"; previous_transcript_id "GBI_07300-RE";
Scaffold41	maker	CDS	95731	95843	.	+	0	gene_id "GBI_07300"; transcript_id "GBI_07300-RE"; Parent "GBI_07300-RE"; gene_name "GBI_07300"; previous_transcript_id "GBI_07300-RE";
Scaffold41	maker	CDS	100491	100823	.	+	1	gene_id "GBI_07300"; transcript_id "GBI_07300-RE"; Parent "GBI_07300-RE"; gene_name "GBI_07300"; previous_transcript_id "GBI_07300-RE";
Scaffold41	maker	CDS	101779	102284	.	+	1	gene_id "GBI_07300"; transcript_id "GBI_07300-RE"; Parent "GBI_07300-RE"; gene_name "GBI_07300"; previous_transcript_id "GBI_07300-RE";
Scaffold41	maker	CDS	103728	104136	.	+	2	gene_id "GBI_07300"; transcript_id "GBI_07300-RE"; Parent "GBI_07300-RE"; gene_name "GBI_07300"; previous_transcript_id "GBI_07300-RE";
Scaffold41	maker	CDS	111525	111723	.	+	1	gene_id "GBI_07300"; transcript_id "GBI_07300-RE"; Parent "GBI_07300-RE"; gene_name "GBI_07300"; previous_transcript_id "GBI_07300-RE";
Scaffold41	AGAT	five_prime_UTR	61162	61597	.	+	.	gene_id "GBI_07300"; transcript_id "GBI_07300-RE"; Parent "GBI_07300-RE"; gene_name "GBI_07300"; previous_transcript_id "GBI_07300-RE";
Scaffold41	AGAT	five_prime_UTR	61953	61964	.	+	.	gene_id "GBI_07300"; transcript_id "GBI_07300-RE"; Parent "GBI_07300-RE"; gene_name "GBI_07300"; previous_transcript_id "GBI_07300-RE";
Scaffold41	AGAT	three_prime_UTR	111724	111740	.	+	.	gene_id "GBI_07300"; transcript_id "GBI_07300-RE"; Parent "GBI_07300-RE"; gene_name "GBI_07300"; previous_transcript_id "GBI_07300-RE";
Scaffold41	AGAT	three_prime_UTR	113561	115856	.	+	.	gene_id "GBI_07300"; transcript_id "GBI_07300-RE"; Parent "GBI_07300-RE"; gene_name "GBI_07300"; previous_transcript_id "GBI_07300-RE";
Scaffold41	AGAT	three_prime_UTR	116194	121240	.	+	.	gene_id "GBI_07300"; transcript_id "GBI_07300-RE"; Parent "GBI_07300-RE"; gene_name "GBI_07300"; previous_transcript_id "GBI_07300-RE";
Scaffold41	AGAT	gene	121552	138820	.	+	.	gene_id "GBI_07302"; gene_name "GBI_07302";
Scaffold41	AGAT	transcript	121552	137977	.	+	.	gene_id "GBI_07302"; transcript_id "GBI_07302-RA"; Parent "GBI_07302"; gene_name "GBI_07302";
Scaffold41	maker	exon	121552	121924	.	+	.	gene_id "GBI_07302"; transcript_id "GBI_07302-RA"; Parent "GBI_07302-RA"; gene_name "GBI_07302";
Scaffold41	maker	exon	122489	122625	.	+	.	gene_id "GBI_07302"; transcript_id "GBI_07302-RA"; Parent "GBI_07302-RA"; gene_name "GBI_07302";
Scaffold41	maker	exon	122836	122994	.	+	.	gene_id "GBI_07302"; transcript_id "GBI_07302-RA"; Parent "GBI_07302-RA"; gene_name "GBI_07302";
Scaffold41	maker	exon	123151	123283	.	+	.	gene_id "GBI_07302"; transcript_id "GBI_07302-RA"; Parent "GBI_07302-RA"; gene_name "GBI_07302";
Scaffold41	maker	exon	126710	126888	.	+	.	gene_id "GBI_07302"; transcript_id "GBI_07302-RA"; Parent "GBI_07302-RA"; gene_name "GBI_07302";
Scaffold41	maker	exon	128446	128619	.	+	.	gene_id "GBI_07302"; transcript_id "GBI_07302-RA"; Parent "GBI_07302-RA"; gene_name "GBI_07302";
Scaffold41	maker	exon	128752	128846	.	+	.	gene_id "GBI_07302"; transcript_id "GBI_07302-RA"; Parent "GBI_07302-RA"; gene_name "GBI_07302";
Scaffold41	maker	exon	135597	135717	.	+	.	gene_id "GBI_07302"; transcript_id "GBI_07302-RA"; Parent "GBI_07302-RA"; gene_name "GBI_07302";
Scaffold41	maker	exon	137092	137977	.	+	.	gene_id "GBI_07302"; transcript_id "GBI_07302-RA"; Parent "GBI_07302-RA"; gene_name "GBI_07302";
Scaffold41	maker	CDS	122545	122625	.	+	0	gene_id "GBI_07302"; transcript_id "GBI_07302-RA"; Parent "GBI_07302-RA"; gene_name "GBI_07302";
Scaffold41	maker	CDS	122836	122994	.	+	0	gene_id "GBI_07302"; transcript_id "GBI_07302-RA"; Parent "GBI_07302-RA"; gene_name "GBI_07302";
Scaffold41	maker	CDS	123151	123283	.	+	0	gene_id "GBI_07302"; transcript_id "GBI_07302-RA"; Parent "GBI_07302-RA"; gene_name "GBI_07302";
Scaffold41	maker	CDS	126710	126888	.	+	2	gene_id "GBI_07302"; transcript_id "GBI_07302-RA"; Parent "GBI_07302-RA"; gene_name "GBI_07302";
Scaffold41	maker	CDS	128446	128619	.	+	0	gene_id "GBI_07302"; transcript_id "GBI_07302-RA"; Parent "GBI_07302-RA"; gene_name "GBI_07302";
Scaffold41	maker	CDS	128752	128846	.	+	0	gene_id "GBI_07302"; transcript_id "GBI_07302-RA"; Parent "GBI_07302-RA"; gene_name "GBI_07302";
Scaffold41	maker	CDS	135597	135717	.	+	1	gene_id "GBI_07302"; transcript_id "GBI_07302-RA"; Parent "GBI_07302-RA"; gene_name "GBI_07302";
Scaffold41	maker	CDS	137092	137157	.	+	0	gene_id "GBI_07302"; transcript_id "GBI_07302-RA"; Parent "GBI_07302-RA"; gene_name "GBI_07302";
Scaffold41	AGAT	five_prime_UTR	121552	121924	.	+	.	gene_id "GBI_07302"; transcript_id "GBI_07302-RA"; Parent "GBI_07302-RA"; gene_name "GBI_07302";
Scaffold41	AGAT	five_prime_UTR	122489	122544	.	+	.	gene_id "GBI_07302"; transcript_id "GBI_07302-RA"; Parent "GBI_07302-RA"; gene_name "GBI_07302";
Scaffold41	AGAT	three_prime_UTR	137158	137977	.	+	.	gene_id "GBI_07302"; transcript_id "GBI_07302-RA"; Parent "GBI_07302-RA"; gene_name "GBI_07302";
Scaffold41	AGAT	transcript	121565	137977	.	+	.	gene_id "GBI_07302"; transcript_id "GBI_07302-RB"; Parent "GBI_07302"; gene_name "GBI_07302";
Scaffold41	maker	exon	121565	122368	.	+	.	gene_id "GBI_07302"; transcript_id "GBI_07302-RB"; Parent "GBI_07302-RB"; gene_name "GBI_07302"; previous_transcript_id "GBI_07302-RB";
Scaffold41	maker	exon	122489	122625	.	+	.	gene_id "GBI_07302"; transcript_id "GBI_07302-RB"; Parent "GBI_07302-RB"; gene_name "GBI_07302"; previous_transcript_id "GBI_07302-RB";
Scaffold41	maker	exon	122836	122994	.	+	.	gene_id "GBI_07302"; transcript_id "GBI_07302-RB"; Parent "GBI_07302-RB"; gene_name "GBI_07302"; previous_transcript_id "GBI_07302-RB";
Scaffold41	maker	exon	123151	123283	.	+	.	gene_id "GBI_07302"; transcript_id "GBI_07302-RB"; Parent "GBI_07302-RB"; gene_name "GBI_07302"; previous_transcript_id "GBI_07302-RB";
Scaffold41	maker	exon	126710	126888	.	+	.	gene_id "GBI_07302"; transcript_id "GBI_07302-RB"; Parent "GBI_07302-RB"; gene_name "GBI_07302"; previous_transcript_id "GBI_07302-RB";
Scaffold41	maker	exon	128446	128619	.	+	.	gene_id "GBI_07302"; transcript_id "GBI_07302-RB"; Parent "GBI_07302-RB"; gene_name "GBI_07302"; previous_transcript_id "GBI_07302-RB";
Scaffold41	maker	exon	128752	128846	.	+	.	gene_id "GBI_07302"; transcript_id "GBI_07302-RB"; Parent "GBI_07302-RB"; gene_name "GBI_07302"; previous_transcript_id "GBI_07302-RB";
Scaffold41	maker	exon	135597	135717	.	+	.	gene_id "GBI_07302"; transcript_id "GBI_07302-RB"; Parent "GBI_07302-RB"; gene_name "GBI_07302"; previous_transcript_id "GBI_07302-RB";
Scaffold41	maker	exon	137092	137977	.	+	.	gene_id "GBI_07302"; transcript_id "GBI_07302-RB"; Parent "GBI_07302-RB"; gene_name "GBI_07302"; previous_transcript_id "GBI_07302-RB";
Scaffold41	StringTie	transcript	121609	137977	.	+	.	gene_id "GBI_07302"; transcript_id "GBI_07302.3"; gene_name "GBI_07302"; oId "STRG.9810.3"; cmp_ref "GBI_07302-RB"; class_code "j"; tss_id "TSS25506";
Scaffold41	StringTie	exon	121609	122368	.	+	.	gene_id "GBI_07302"; transcript_id "GBI_07302.3"; exon_number "1";
Scaffold41	StringTie	exon	122489	122625	.	+	.	gene_id "GBI_07302"; transcript_id "GBI_07302.3"; exon_number "2";
Scaffold41	StringTie	exon	122836	122994	.	+	.	gene_id "GBI_07302"; transcript_id "GBI_07302.3"; exon_number "3";
Scaffold41	StringTie	exon	123151	123283	.	+	.	gene_id "GBI_07302"; transcript_id "GBI_07302.3"; exon_number "4";
Scaffold41	StringTie	exon	126710	126888	.	+	.	gene_id "GBI_07302"; transcript_id "GBI_07302.3"; exon_number "5";
Scaffold41	StringTie	exon	128443	128619	.	+	.	gene_id "GBI_07302"; transcript_id "GBI_07302.3"; exon_number "6";
Scaffold41	StringTie	exon	128752	128846	.	+	.	gene_id "GBI_07302"; transcript_id "GBI_07302.3"; exon_number "7";
Scaffold41	StringTie	exon	135597	135717	.	+	.	gene_id "GBI_07302"; transcript_id "GBI_07302.3"; exon_number "8";
Scaffold41	StringTie	exon	137092	137977	.	+	.	gene_id "GBI_07302"; transcript_id "GBI_07302.3"; exon_number "9";
Scaffold41	StringTie	transcript	122782	138820	.	+	.	gene_id "GBI_07302"; transcript_id "GBI_07302.4"; gene_name "GBI_07302"; oId "STRG.9810.4"; cmp_ref "GBI_07302-RB"; class_code "j"; tss_id "TSS25507";
Scaffold41	StringTie	exon	122782	122994	.	+	.	gene_id "GBI_07302"; transcript_id "GBI_07302.4"; exon_number "1";
Scaffold41	StringTie	exon	123151	123283	.	+	.	gene_id "GBI_07302"; transcript_id "GBI_07302.4"; exon_number "2";
Scaffold41	StringTie	exon	126710	126888	.	+	.	gene_id "GBI_07302"; transcript_id "GBI_07302.4"; exon_number "3";
Scaffold41	StringTie	exon	128443	128619	.	+	.	gene_id "GBI_07302"; transcript_id "GBI_07302.4"; exon_number "4";
Scaffold41	StringTie	exon	128752	134019	.	+	.	gene_id "GBI_07302"; transcript_id "GBI_07302.4"; exon_number "5";
Scaffold41	StringTie	exon	135597	135717	.	+	.	gene_id "GBI_07302"; transcript_id "GBI_07302.4"; exon_number "6";
Scaffold41	StringTie	exon	137092	138820	.	+	.	gene_id "GBI_07302"; transcript_id "GBI_07302.4"; exon_number "7";
Scaffold41	maker	CDS	122545	122625	.	+	0	gene_id "GBI_07302"; transcript_id "GBI_07302-RB"; Parent "GBI_07302-RB"; gene_name "GBI_07302"; previous_transcript_id "GBI_07302-RB";
Scaffold41	maker	CDS	122836	122994	.	+	0	gene_id "GBI_07302"; transcript_id "GBI_07302-RB"; Parent "GBI_07302-RB"; gene_name "GBI_07302"; previous_transcript_id "GBI_07302-RB";
Scaffold41	maker	CDS	123151	123283	.	+	0	gene_id "GBI_07302"; transcript_id "GBI_07302-RB"; Parent "GBI_07302-RB"; gene_name "GBI_07302"; previous_transcript_id "GBI_07302-RB";
Scaffold41	maker	CDS	126710	126888	.	+	2	gene_id "GBI_07302"; transcript_id "GBI_07302-RB"; Parent "GBI_07302-RB"; gene_name "GBI_07302"; previous_transcript_id "GBI_07302-RB";
Scaffold41	maker	CDS	128446	128619	.	+	0	gene_id "GBI_07302"; transcript_id "GBI_07302-RB"; Parent "GBI_07302-RB"; gene_name "GBI_07302"; previous_transcript_id "GBI_07302-RB";
Scaffold41	maker	CDS	128752	128846	.	+	0	gene_id "GBI_07302"; transcript_id "GBI_07302-RB"; Parent "GBI_07302-RB"; gene_name "GBI_07302"; previous_transcript_id "GBI_07302-RB";
Scaffold41	maker	CDS	135597	135717	.	+	1	gene_id "GBI_07302"; transcript_id "GBI_07302-RB"; Parent "GBI_07302-RB"; gene_name "GBI_07302"; previous_transcript_id "GBI_07302-RB";
Scaffold41	maker	CDS	137092	137157	.	+	0	gene_id "GBI_07302"; transcript_id "GBI_07302-RB"; Parent "GBI_07302-RB"; gene_name "GBI_07302"; previous_transcript_id "GBI_07302-RB";
Scaffold41	AGAT	five_prime_UTR	121565	122368	.	+	.	gene_id "GBI_07302"; transcript_id "GBI_07302-RB"; Parent "GBI_07302-RB"; gene_name "GBI_07302"; previous_transcript_id "GBI_07302-RB";
Scaffold41	AGAT	five_prime_UTR	122489	122544	.	+	.	gene_id "GBI_07302"; transcript_id "GBI_07302-RB"; Parent "GBI_07302-RB"; gene_name "GBI_07302"; previous_transcript_id "GBI_07302-RB";
Scaffold41	AGAT	three_prime_UTR	137158	137977	.	+	.	gene_id "GBI_07302"; transcript_id "GBI_07302-RB"; Parent "GBI_07302-RB"; gene_name "GBI_07302"; previous_transcript_id "GBI_07302-RB";
Scaffold41	AGAT	gene	196576	203254	.	-	.	gene_id "GBI_07303"; gene_name "GBI_07303";
Scaffold41	AGAT	transcript	196576	202220	.	-	.	gene_id "GBI_07303"; transcript_id "GBI_07303-RA"; Parent "GBI_07303"; gene_name "GBI_07303";
Scaffold41	maker	exon	196576	196891	.	-	.	gene_id "GBI_07303"; transcript_id "GBI_07303-RA"; Parent "GBI_07303-RA"; gene_name "GBI_07303";
Scaffold41	maker	exon	198165	198396	.	-	.	gene_id "GBI_07303"; transcript_id "GBI_07303-RA"; Parent "GBI_07303-RA"; gene_name "GBI_07303";
Scaffold41	maker	exon	198507	198607	.	-	.	gene_id "GBI_07303"; transcript_id "GBI_07303-RA"; Parent "GBI_07303-RA"; gene_name "GBI_07303";
Scaffold41	maker	exon	202058	202220	.	-	.	gene_id "GBI_07303"; transcript_id "GBI_07303-RA"; Parent "GBI_07303-RA"; gene_name "GBI_07303";
Scaffold41	StringTie	transcript	196779	203254	.	-	.	gene_id "GBI_07303"; transcript_id "GBI_07303.2"; gene_name "GBI_07303"; oId "STRG.9813.2"; cmp_ref "GBI_07303-RA"; class_code "j"; tss_id "TSS25690";
Scaffold41	StringTie	exon	196779	196891	.	-	.	gene_id "GBI_07303"; transcript_id "GBI_07303.2"; exon_number "1";
Scaffold41	StringTie	exon	198165	198396	.	-	.	gene_id "GBI_07303"; transcript_id "GBI_07303.2"; exon_number "2";
Scaffold41	StringTie	exon	198507	198557	.	-	.	gene_id "GBI_07303"; transcript_id "GBI_07303.2"; exon_number "3";
Scaffold41	StringTie	exon	203167	203254	.	-	.	gene_id "GBI_07303"; transcript_id "GBI_07303.2"; exon_number "4";
Scaffold41	StringTie	transcript	196779	203254	.	-	.	gene_id "GBI_07303"; transcript_id "GBI_07303.3"; gene_name "GBI_07303"; oId "STRG.9813.1"; cmp_ref "GBI_07303-RA"; class_code "j"; tss_id "TSS25690";
Scaffold41	StringTie	exon	196779	196891	.	-	.	gene_id "GBI_07303"; transcript_id "GBI_07303.3"; exon_number "1";
Scaffold41	StringTie	exon	203167	203254	.	-	.	gene_id "GBI_07303"; transcript_id "GBI_07303.3"; exon_number "2";
Scaffold41	maker	CDS	196755	196891	.	-	2	gene_id "GBI_07303"; transcript_id "GBI_07303-RA"; Parent "GBI_07303-RA"; gene_name "GBI_07303";
Scaffold41	maker	CDS	198165	198396	.	-	0	gene_id "GBI_07303"; transcript_id "GBI_07303-RA"; Parent "GBI_07303-RA"; gene_name "GBI_07303";
Scaffold41	maker	CDS	198507	198607	.	-	2	gene_id "GBI_07303"; transcript_id "GBI_07303-RA"; Parent "GBI_07303-RA"; gene_name "GBI_07303";
Scaffold41	maker	CDS	202058	202220	.	-	0	gene_id "GBI_07303"; transcript_id "GBI_07303-RA"; Parent "GBI_07303-RA"; gene_name "GBI_07303";
Scaffold41	AGAT	three_prime_UTR	196576	196754	.	-	.	gene_id "GBI_07303"; transcript_id "GBI_07303-RA"; Parent "GBI_07303-RA"; gene_name "GBI_07303";
Scaffold41	AGAT	gene	212689	247385	.	+	.	gene_id "GBI_07304"; gene_name "GBI_07304";
Scaffold41	StringTie	transcript	212689	245274	.	+	.	gene_id "GBI_07304"; transcript_id "GBI_07304.1"; gene_name "GBI_07304"; oId "STRG.9814.1"; cmp_ref "GBI_07304-RA"; class_code "o"; tss_id "TSS25509";
Scaffold41	StringTie	exon	212689	213006	.	+	.	gene_id "GBI_07304"; transcript_id "GBI_07304.1"; exon_number "1";
Scaffold41	StringTie	exon	245167	245274	.	+	.	gene_id "GBI_07304"; transcript_id "GBI_07304.1"; exon_number "2";
Scaffold41	AGAT	transcript	245169	247385	.	+	.	gene_id "GBI_07304"; transcript_id "GBI_07304-RA"; Parent "GBI_07304"; gene_name "GBI_07304";
Scaffold41	maker	exon	245169	245334	.	+	.	gene_id "GBI_07304"; transcript_id "GBI_07304-RA"; Parent "GBI_07304-RA"; gene_name "GBI_07304";
Scaffold41	maker	exon	247330	247385	.	+	.	gene_id "GBI_07304"; transcript_id "GBI_07304-RA"; Parent "GBI_07304-RA"; gene_name "GBI_07304";
Scaffold41	maker	CDS	245169	245334	.	+	0	gene_id "GBI_07304"; transcript_id "GBI_07304-RA"; Parent "GBI_07304-RA"; gene_name "GBI_07304";
Scaffold41	maker	CDS	247330	247385	.	+	2	gene_id "GBI_07304"; transcript_id "GBI_07304-RA"; Parent "GBI_07304-RA"; gene_name "GBI_07304";
Scaffold41	AGAT	gene	322075	386871	.	+	.	gene_id "GBI_07305"; gene_name "GBI_07305";
Scaffold41	StringTie	transcript	322075	386871	.	+	.	gene_id "GBI_07305"; transcript_id "GBI_07305.1"; gene_name "GBI_07305"; oId "STRG.9818.1"; cmp_ref "GBI_07305-RA"; class_code "n"; tss_id "TSS25511";
Scaffold41	StringTie	exon	322075	328064	.	+	.	gene_id "GBI_07305"; transcript_id "GBI_07305.1"; exon_number "1";
Scaffold41	StringTie	exon	328149	364840	.	+	.	gene_id "GBI_07305"; transcript_id "GBI_07305.1"; exon_number "2";
Scaffold41	StringTie	exon	365685	386871	.	+	.	gene_id "GBI_07305"; transcript_id "GBI_07305.1"; exon_number "3";
Scaffold41	AGAT	transcript	322135	328872	.	+	.	gene_id "GBI_07305"; transcript_id "GBI_07305-RA"; Parent "GBI_07305"; gene_name "GBI_07305";
Scaffold41	maker	exon	322135	322327	.	+	.	gene_id "GBI_07305"; transcript_id "GBI_07305-RA"; Parent "GBI_07305-RA"; gene_name "GBI_07305";
Scaffold41	maker	exon	327416	327549	.	+	.	gene_id "GBI_07305"; transcript_id "GBI_07305-RA"; Parent "GBI_07305-RA"; gene_name "GBI_07305";
Scaffold41	maker	exon	328639	328872	.	+	.	gene_id "GBI_07305"; transcript_id "GBI_07305-RA"; Parent "GBI_07305-RA"; gene_name "GBI_07305";
Scaffold41	StringTie	transcript	322197	331910	.	+	.	gene_id "GBI_07305"; transcript_id "GBI_07305.3"; gene_name "GBI_07305"; oId "STRG.9818.2"; cmp_ref "GBI_07305-RA"; class_code "j"; tss_id "TSS25512";
Scaffold41	StringTie	exon	322197	322327	.	+	.	gene_id "GBI_07305"; transcript_id "GBI_07305.3"; exon_number "1";
Scaffold41	StringTie	exon	322957	331910	.	+	.	gene_id "GBI_07305"; transcript_id "GBI_07305.3"; exon_number "2";
Scaffold41	StringTie	transcript	322197	349584	.	+	.	gene_id "GBI_07305"; transcript_id "GBI_07305.4"; gene_name "GBI_07305"; oId "STRG.9818.3"; cmp_ref "GBI_07305-RA"; class_code "n"; tss_id "TSS25512";
Scaffold41	StringTie	exon	322197	323201	.	+	.	gene_id "GBI_07305"; transcript_id "GBI_07305.4"; exon_number "1";
Scaffold41	StringTie	exon	323296	346665	.	+	.	gene_id "GBI_07305"; transcript_id "GBI_07305.4"; exon_number "2";
Scaffold41	StringTie	exon	346886	349584	.	+	.	gene_id "GBI_07305"; transcript_id "GBI_07305.4"; exon_number "3";
Scaffold41	maker	CDS	322135	322327	.	+	0	gene_id "GBI_07305"; transcript_id "GBI_07305-RA"; Parent "GBI_07305-RA"; gene_name "GBI_07305";
Scaffold41	maker	CDS	327416	327549	.	+	2	gene_id "GBI_07305"; transcript_id "GBI_07305-RA"; Parent "GBI_07305-RA"; gene_name "GBI_07305";
Scaffold41	maker	CDS	328639	328872	.	+	0	gene_id "GBI_07305"; transcript_id "GBI_07305-RA"; Parent "GBI_07305-RA"; gene_name "GBI_07305";
Scaffold41	AGAT	gene	453654	476211	.	+	.	gene_id "GBI_07306"; gene_name "GBI_07306";
Scaffold41	AGAT	transcript	453654	476211	.	+	.	gene_id "GBI_07306"; transcript_id "GBI_07306-RA"; Parent "GBI_07306"; gene_name "GBI_07306";
Scaffold41	maker	exon	453654	453757	.	+	.	gene_id "GBI_07306"; transcript_id "GBI_07306-RA"; Parent "GBI_07306-RA"; gene_name "GBI_07306";
Scaffold41	maker	exon	456877	457354	.	+	.	gene_id "GBI_07306"; transcript_id "GBI_07306-RA"; Parent "GBI_07306-RA"; gene_name "GBI_07306";
Scaffold41	maker	exon	473808	473975	.	+	.	gene_id "GBI_07306"; transcript_id "GBI_07306-RA"; Parent "GBI_07306-RA"; gene_name "GBI_07306";
Scaffold41	maker	exon	475000	475257	.	+	.	gene_id "GBI_07306"; transcript_id "GBI_07306-RA"; Parent "GBI_07306-RA"; gene_name "GBI_07306";
Scaffold41	maker	exon	476110	476211	.	+	.	gene_id "GBI_07306"; transcript_id "GBI_07306-RA"; Parent "GBI_07306-RA"; gene_name "GBI_07306";
Scaffold41	StringTie	transcript	457118	476211	.	+	.	gene_id "GBI_07306"; transcript_id "GBI_07306.2"; gene_name "GBI_07306"; oId "STRG.9823.1"; cmp_ref "GBI_07306-RA"; class_code "j"; tss_id "TSS25515";
Scaffold41	StringTie	exon	457118	457400	.	+	.	gene_id "GBI_07306"; transcript_id "GBI_07306.2"; exon_number "1";
Scaffold41	StringTie	exon	460322	460582	.	+	.	gene_id "GBI_07306"; transcript_id "GBI_07306.2"; exon_number "2";
Scaffold41	StringTie	exon	472538	472680	.	+	.	gene_id "GBI_07306"; transcript_id "GBI_07306.2"; exon_number "3";
Scaffold41	StringTie	exon	473808	474077	.	+	.	gene_id "GBI_07306"; transcript_id "GBI_07306.2"; exon_number "4";
Scaffold41	StringTie	exon	475000	475257	.	+	.	gene_id "GBI_07306"; transcript_id "GBI_07306.2"; exon_number "5";
Scaffold41	StringTie	exon	476110	476211	.	+	.	gene_id "GBI_07306"; transcript_id "GBI_07306.2"; exon_number "6";
Scaffold41	maker	CDS	453654	453757	.	+	0	gene_id "GBI_07306"; transcript_id "GBI_07306-RA"; Parent "GBI_07306-RA"; gene_name "GBI_07306";
Scaffold41	maker	CDS	456877	457354	.	+	1	gene_id "GBI_07306"; transcript_id "GBI_07306-RA"; Parent "GBI_07306-RA"; gene_name "GBI_07306";
Scaffold41	maker	CDS	473808	473975	.	+	0	gene_id "GBI_07306"; transcript_id "GBI_07306-RA"; Parent "GBI_07306-RA"; gene_name "GBI_07306";
Scaffold41	maker	CDS	475000	475257	.	+	0	gene_id "GBI_07306"; transcript_id "GBI_07306-RA"; Parent "GBI_07306-RA"; gene_name "GBI_07306";
Scaffold41	maker	CDS	476110	476211	.	+	0	gene_id "GBI_07306"; transcript_id "GBI_07306-RA"; Parent "GBI_07306-RA"; gene_name "GBI_07306";
Scaffold41	AGAT	gene	476544	503545	.	+	.	gene_id "GBI_07307"; gene_name "GBI_07307";
Scaffold41	StringTie	transcript	476544	503426	.	+	.	gene_id "GBI_07307"; transcript_id "GBI_07307.1"; gene_name "GBI_07307"; oId "STRG.9824.1"; cmp_ref "GBI_07307-RA"; class_code "j"; tss_id "TSS25516";
Scaffold41	StringTie	exon	476544	476588	.	+	.	gene_id "GBI_07307"; transcript_id "GBI_07307.1"; exon_number "1";
Scaffold41	StringTie	exon	478142	478405	.	+	.	gene_id "GBI_07307"; transcript_id "GBI_07307.1"; exon_number "2";
Scaffold41	StringTie	exon	481488	481641	.	+	.	gene_id "GBI_07307"; transcript_id "GBI_07307.1"; exon_number "3";
Scaffold41	StringTie	exon	483097	483321	.	+	.	gene_id "GBI_07307"; transcript_id "GBI_07307.1"; exon_number "4";
Scaffold41	StringTie	exon	485161	485385	.	+	.	gene_id "GBI_07307"; transcript_id "GBI_07307.1"; exon_number "5";
Scaffold41	StringTie	exon	487301	487539	.	+	.	gene_id "GBI_07307"; transcript_id "GBI_07307.1"; exon_number "6";
Scaffold41	StringTie	exon	503387	503426	.	+	.	gene_id "GBI_07307"; transcript_id "GBI_07307.1"; exon_number "7";
Scaffold41	AGAT	transcript	478142	503545	.	+	.	gene_id "GBI_07307"; transcript_id "GBI_07307-RA"; Parent "GBI_07307"; gene_name "GBI_07307";
Scaffold41	maker	exon	478142	478405	.	+	.	gene_id "GBI_07307"; transcript_id "GBI_07307-RA"; Parent "GBI_07307-RA"; gene_name "GBI_07307";
Scaffold41	maker	exon	481488	481641	.	+	.	gene_id "GBI_07307"; transcript_id "GBI_07307-RA"; Parent "GBI_07307-RA"; gene_name "GBI_07307";
Scaffold41	maker	exon	483138	483321	.	+	.	gene_id "GBI_07307"; transcript_id "GBI_07307-RA"; Parent "GBI_07307-RA"; gene_name "GBI_07307";
Scaffold41	maker	exon	487374	487539	.	+	.	gene_id "GBI_07307"; transcript_id "GBI_07307-RA"; Parent "GBI_07307-RA"; gene_name "GBI_07307";
Scaffold41	maker	exon	503387	503545	.	+	.	gene_id "GBI_07307"; transcript_id "GBI_07307-RA"; Parent "GBI_07307-RA"; gene_name "GBI_07307";
Scaffold41	maker	CDS	478142	478405	.	+	0	gene_id "GBI_07307"; transcript_id "GBI_07307-RA"; Parent "GBI_07307-RA"; gene_name "GBI_07307";
Scaffold41	maker	CDS	481488	481641	.	+	0	gene_id "GBI_07307"; transcript_id "GBI_07307-RA"; Parent "GBI_07307-RA"; gene_name "GBI_07307";
Scaffold41	maker	CDS	483138	483321	.	+	2	gene_id "GBI_07307"; transcript_id "GBI_07307-RA"; Parent "GBI_07307-RA"; gene_name "GBI_07307";
Scaffold41	maker	CDS	487374	487539	.	+	1	gene_id "GBI_07307"; transcript_id "GBI_07307-RA"; Parent "GBI_07307-RA"; gene_name "GBI_07307";
Scaffold41	maker	CDS	503387	503545	.	+	0	gene_id "GBI_07307"; transcript_id "GBI_07307-RA"; Parent "GBI_07307-RA"; gene_name "GBI_07307";
Scaffold41	AGAT	gene	519068	525934	.	-	.	gene_id "GBI_07308"; gene_name "GBI_07308";
Scaffold41	StringTie	transcript	519068	525934	.	-	.	gene_id "GBI_07308"; transcript_id "GBI_07308.1"; gene_name "GBI_07308"; oId "STRG.9827.3"; cmp_ref "GBI_07308-RA"; class_code "n"; tss_id "TSS25694";
Scaffold41	StringTie	exon	519068	521565	.	-	.	gene_id "GBI_07308"; transcript_id "GBI_07308.1"; exon_number "1";
Scaffold41	StringTie	exon	521955	522150	.	-	.	gene_id "GBI_07308"; transcript_id "GBI_07308.1"; exon_number "2";
Scaffold41	StringTie	exon	522793	523327	.	-	.	gene_id "GBI_07308"; transcript_id "GBI_07308.1"; exon_number "3";
Scaffold41	StringTie	exon	523454	523611	.	-	.	gene_id "GBI_07308"; transcript_id "GBI_07308.1"; exon_number "4";
Scaffold41	StringTie	exon	524374	524482	.	-	.	gene_id "GBI_07308"; transcript_id "GBI_07308.1"; exon_number "5";
Scaffold41	StringTie	exon	524707	524914	.	-	.	gene_id "GBI_07308"; transcript_id "GBI_07308.1"; exon_number "6";
Scaffold41	StringTie	exon	525000	525167	.	-	.	gene_id "GBI_07308"; transcript_id "GBI_07308.1"; exon_number "7";
Scaffold41	StringTie	exon	525264	525433	.	-	.	gene_id "GBI_07308"; transcript_id "GBI_07308.1"; exon_number "8";
Scaffold41	StringTie	exon	525510	525934	.	-	.	gene_id "GBI_07308"; transcript_id "GBI_07308.1"; exon_number "9";
Scaffold41	StringTie	transcript	519068	525934	.	-	.	gene_id "GBI_07308"; transcript_id "GBI_07308.2"; gene_name "GBI_07308"; oId "STRG.9827.2"; cmp_ref "GBI_07308-RA"; class_code "n"; tss_id "TSS25694";
Scaffold41	StringTie	exon	519068	521565	.	-	.	gene_id "GBI_07308"; transcript_id "GBI_07308.2"; exon_number "1";
Scaffold41	StringTie	exon	521955	522150	.	-	.	gene_id "GBI_07308"; transcript_id "GBI_07308.2"; exon_number "2";
Scaffold41	StringTie	exon	522793	523611	.	-	.	gene_id "GBI_07308"; transcript_id "GBI_07308.2"; exon_number "3";
Scaffold41	StringTie	exon	524374	524482	.	-	.	gene_id "GBI_07308"; transcript_id "GBI_07308.2"; exon_number "4";
Scaffold41	StringTie	exon	524707	524914	.	-	.	gene_id "GBI_07308"; transcript_id "GBI_07308.2"; exon_number "5";
Scaffold41	StringTie	exon	525000	525167	.	-	.	gene_id "GBI_07308"; transcript_id "GBI_07308.2"; exon_number "6";
Scaffold41	StringTie	exon	525264	525433	.	-	.	gene_id "GBI_07308"; transcript_id "GBI_07308.2"; exon_number "7";
Scaffold41	StringTie	exon	525510	525934	.	-	.	gene_id "GBI_07308"; transcript_id "GBI_07308.2"; exon_number "8";
Scaffold41	StringTie	transcript	519068	525934	.	-	.	gene_id "GBI_07308"; transcript_id "GBI_07308.3"; gene_name "GBI_07308"; oId "STRG.9827.1"; cmp_ref "GBI_07308-RA"; class_code "j"; tss_id "TSS25694";
Scaffold41	StringTie	exon	519068	521565	.	-	.	gene_id "GBI_07308"; transcript_id "GBI_07308.3"; exon_number "1";
Scaffold41	StringTie	exon	521955	522150	.	-	.	gene_id "GBI_07308"; transcript_id "GBI_07308.3"; exon_number "2";
Scaffold41	StringTie	exon	522793	522907	.	-	.	gene_id "GBI_07308"; transcript_id "GBI_07308.3"; exon_number "3";
Scaffold41	StringTie	exon	523187	523327	.	-	.	gene_id "GBI_07308"; transcript_id "GBI_07308.3"; exon_number "4";
Scaffold41	StringTie	exon	523454	523611	.	-	.	gene_id "GBI_07308"; transcript_id "GBI_07308.3"; exon_number "5";
Scaffold41	StringTie	exon	524374	524482	.	-	.	gene_id "GBI_07308"; transcript_id "GBI_07308.3"; exon_number "6";
Scaffold41	StringTie	exon	524707	524914	.	-	.	gene_id "GBI_07308"; transcript_id "GBI_07308.3"; exon_number "7";
Scaffold41	StringTie	exon	525000	525167	.	-	.	gene_id "GBI_07308"; transcript_id "GBI_07308.3"; exon_number "8";
Scaffold41	StringTie	exon	525264	525433	.	-	.	gene_id "GBI_07308"; transcript_id "GBI_07308.3"; exon_number "9";
Scaffold41	StringTie	exon	525510	525934	.	-	.	gene_id "GBI_07308"; transcript_id "GBI_07308.3"; exon_number "10";
Scaffold41	AGAT	transcript	519833	525934	.	-	.	gene_id "GBI_07308"; transcript_id "GBI_07308-RA"; Parent "GBI_07308"; gene_name "GBI_07308";
Scaffold41	maker	exon	519833	521565	.	-	.	gene_id "GBI_07308"; transcript_id "GBI_07308-RA"; Parent "GBI_07308-RA"; gene_name "GBI_07308";
Scaffold41	maker	exon	521955	522111	.	-	.	gene_id "GBI_07308"; transcript_id "GBI_07308-RA"; Parent "GBI_07308-RA"; gene_name "GBI_07308";
Scaffold41	maker	exon	522793	522907	.	-	.	gene_id "GBI_07308"; transcript_id "GBI_07308-RA"; Parent "GBI_07308-RA"; gene_name "GBI_07308";
Scaffold41	maker	exon	523187	523327	.	-	.	gene_id "GBI_07308"; transcript_id "GBI_07308-RA"; Parent "GBI_07308-RA"; gene_name "GBI_07308";
Scaffold41	maker	exon	523454	523611	.	-	.	gene_id "GBI_07308"; transcript_id "GBI_07308-RA"; Parent "GBI_07308-RA"; gene_name "GBI_07308";
Scaffold41	maker	exon	524374	524482	.	-	.	gene_id "GBI_07308"; transcript_id "GBI_07308-RA"; Parent "GBI_07308-RA"; gene_name "GBI_07308";
Scaffold41	maker	exon	524707	524914	.	-	.	gene_id "GBI_07308"; transcript_id "GBI_07308-RA"; Parent "GBI_07308-RA"; gene_name "GBI_07308";
Scaffold41	maker	exon	525000	525167	.	-	.	gene_id "GBI_07308"; transcript_id "GBI_07308-RA"; Parent "GBI_07308-RA"; gene_name "GBI_07308";
Scaffold41	maker	exon	525264	525433	.	-	.	gene_id "GBI_07308"; transcript_id "GBI_07308-RA"; Parent "GBI_07308-RA"; gene_name "GBI_07308";
Scaffold41	maker	exon	525510	525934	.	-	.	gene_id "GBI_07308"; transcript_id "GBI_07308-RA"; Parent "GBI_07308-RA"; gene_name "GBI_07308";
Scaffold41	maker	CDS	521385	521565	.	-	1	gene_id "GBI_07308"; transcript_id "GBI_07308-RA"; Parent "GBI_07308-RA"; gene_name "GBI_07308";
Scaffold41	maker	CDS	521955	522111	.	-	2	gene_id "GBI_07308"; transcript_id "GBI_07308-RA"; Parent "GBI_07308-RA"; gene_name "GBI_07308";
Scaffold41	maker	CDS	522793	522907	.	-	0	gene_id "GBI_07308"; transcript_id "GBI_07308-RA"; Parent "GBI_07308-RA"; gene_name "GBI_07308";
Scaffold41	maker	CDS	523187	523327	.	-	0	gene_id "GBI_07308"; transcript_id "GBI_07308-RA"; Parent "GBI_07308-RA"; gene_name "GBI_07308";
Scaffold41	maker	CDS	523454	523611	.	-	2	gene_id "GBI_07308"; transcript_id "GBI_07308-RA"; Parent "GBI_07308-RA"; gene_name "GBI_07308";
Scaffold41	maker	CDS	524374	524482	.	-	0	gene_id "GBI_07308"; transcript_id "GBI_07308-RA"; Parent "GBI_07308-RA"; gene_name "GBI_07308";
Scaffold41	maker	CDS	524707	524914	.	-	1	gene_id "GBI_07308"; transcript_id "GBI_07308-RA"; Parent "GBI_07308-RA"; gene_name "GBI_07308";
Scaffold41	maker	CDS	525000	525167	.	-	1	gene_id "GBI_07308"; transcript_id "GBI_07308-RA"; Parent "GBI_07308-RA"; gene_name "GBI_07308";
Scaffold41	maker	CDS	525264	525394	.	-	0	gene_id "GBI_07308"; transcript_id "GBI_07308-RA"; Parent "GBI_07308-RA"; gene_name "GBI_07308";
Scaffold41	AGAT	five_prime_UTR	525395	525433	.	-	.	gene_id "GBI_07308"; transcript_id "GBI_07308-RA"; Parent "GBI_07308-RA"; gene_name "GBI_07308";
Scaffold41	AGAT	five_prime_UTR	525510	525934	.	-	.	gene_id "GBI_07308"; transcript_id "GBI_07308-RA"; Parent "GBI_07308-RA"; gene_name "GBI_07308";
Scaffold41	AGAT	three_prime_UTR	519833	521384	.	-	.	gene_id "GBI_07308"; transcript_id "GBI_07308-RA"; Parent "GBI_07308-RA"; gene_name "GBI_07308";
Scaffold41	AGAT	gene	526014	555002	.	+	.	gene_id "GBI_07309"; gene_name "GBI_07309";
Scaffold41	StringTie	transcript	526014	554992	.	+	.	gene_id "GBI_07309"; transcript_id "GBI_07309.1"; gene_name "GBI_07309"; oId "STRG.9828.1"; cmp_ref "GBI_07309-RA"; class_code "j"; tss_id "TSS25518";
Scaffold41	StringTie	exon	526014	526937	.	+	.	gene_id "GBI_07309"; transcript_id "GBI_07309.1"; exon_number "1";
Scaffold41	StringTie	exon	527017	527275	.	+	.	gene_id "GBI_07309"; transcript_id "GBI_07309.1"; exon_number "2";
Scaffold41	StringTie	exon	527382	527617	.	+	.	gene_id "GBI_07309"; transcript_id "GBI_07309.1"; exon_number "3";
Scaffold41	StringTie	exon	527769	527940	.	+	.	gene_id "GBI_07309"; transcript_id "GBI_07309.1"; exon_number "4";
Scaffold41	StringTie	exon	539685	539850	.	+	.	gene_id "GBI_07309"; transcript_id "GBI_07309.1"; exon_number "5";
Scaffold41	StringTie	exon	540759	540889	.	+	.	gene_id "GBI_07309"; transcript_id "GBI_07309.1"; exon_number "6";
Scaffold41	StringTie	exon	546499	546618	.	+	.	gene_id "GBI_07309"; transcript_id "GBI_07309.1"; exon_number "7";
Scaffold41	StringTie	exon	551040	551156	.	+	.	gene_id "GBI_07309"; transcript_id "GBI_07309.1"; exon_number "8";
Scaffold41	StringTie	exon	552640	554992	.	+	.	gene_id "GBI_07309"; transcript_id "GBI_07309.1"; exon_number "9";
Scaffold41	AGAT	transcript	526016	555002	.	+	.	gene_id "GBI_07309"; transcript_id "GBI_07309-RA"; Parent "GBI_07309"; gene_name "GBI_07309";
Scaffold41	maker	exon	526016	526937	.	+	.	gene_id "GBI_07309"; transcript_id "GBI_07309-RA"; Parent "GBI_07309-RA"; gene_name "GBI_07309";
Scaffold41	maker	exon	527017	527275	.	+	.	gene_id "GBI_07309"; transcript_id "GBI_07309-RA"; Parent "GBI_07309-RA"; gene_name "GBI_07309";
Scaffold41	maker	exon	527382	527617	.	+	.	gene_id "GBI_07309"; transcript_id "GBI_07309-RA"; Parent "GBI_07309-RA"; gene_name "GBI_07309";
Scaffold41	maker	exon	527769	527940	.	+	.	gene_id "GBI_07309"; transcript_id "GBI_07309-RA"; Parent "GBI_07309-RA"; gene_name "GBI_07309";
Scaffold41	maker	exon	539685	539850	.	+	.	gene_id "GBI_07309"; transcript_id "GBI_07309-RA"; Parent "GBI_07309-RA"; gene_name "GBI_07309";
Scaffold41	maker	exon	540759	540889	.	+	.	gene_id "GBI_07309"; transcript_id "GBI_07309-RA"; Parent "GBI_07309-RA"; gene_name "GBI_07309";
Scaffold41	maker	exon	546526	546618	.	+	.	gene_id "GBI_07309"; transcript_id "GBI_07309-RA"; Parent "GBI_07309-RA"; gene_name "GBI_07309";
Scaffold41	maker	exon	551040	551156	.	+	.	gene_id "GBI_07309"; transcript_id "GBI_07309-RA"; Parent "GBI_07309-RA"; gene_name "GBI_07309";
Scaffold41	maker	exon	552640	555002	.	+	.	gene_id "GBI_07309"; transcript_id "GBI_07309-RA"; Parent "GBI_07309-RA"; gene_name "GBI_07309";
Scaffold41	StringTie	transcript	541926	554992	.	+	.	gene_id "GBI_07309"; transcript_id "GBI_07309.3"; gene_name "GBI_07309"; oId "STRG.9828.2"; cmp_ref "GBI_07309-RA"; class_code "j"; tss_id "TSS25519";
Scaffold41	StringTie	exon	541926	546618	.	+	.	gene_id "GBI_07309"; transcript_id "GBI_07309.3"; exon_number "1";
Scaffold41	StringTie	exon	551040	551156	.	+	.	gene_id "GBI_07309"; transcript_id "GBI_07309.3"; exon_number "2";
Scaffold41	StringTie	exon	552640	554992	.	+	.	gene_id "GBI_07309"; transcript_id "GBI_07309.3"; exon_number "3";
Scaffold41	maker	CDS	526213	526937	.	+	0	gene_id "GBI_07309"; transcript_id "GBI_07309-RA"; Parent "GBI_07309-RA"; gene_name "GBI_07309";
Scaffold41	maker	CDS	527017	527275	.	+	1	gene_id "GBI_07309"; transcript_id "GBI_07309-RA"; Parent "GBI_07309-RA"; gene_name "GBI_07309";
Scaffold41	maker	CDS	527382	527617	.	+	0	gene_id "GBI_07309"; transcript_id "GBI_07309-RA"; Parent "GBI_07309-RA"; gene_name "GBI_07309";
Scaffold41	maker	CDS	527769	527940	.	+	1	gene_id "GBI_07309"; transcript_id "GBI_07309-RA"; Parent "GBI_07309-RA"; gene_name "GBI_07309";
Scaffold41	maker	CDS	539685	539850	.	+	0	gene_id "GBI_07309"; transcript_id "GBI_07309-RA"; Parent "GBI_07309-RA"; gene_name "GBI_07309";
Scaffold41	maker	CDS	540759	540889	.	+	2	gene_id "GBI_07309"; transcript_id "GBI_07309-RA"; Parent "GBI_07309-RA"; gene_name "GBI_07309";
Scaffold41	maker	CDS	546526	546618	.	+	0	gene_id "GBI_07309"; transcript_id "GBI_07309-RA"; Parent "GBI_07309-RA"; gene_name "GBI_07309";
Scaffold41	maker	CDS	551040	551156	.	+	0	gene_id "GBI_07309"; transcript_id "GBI_07309-RA"; Parent "GBI_07309-RA"; gene_name "GBI_07309";
Scaffold41	maker	CDS	552640	552804	.	+	0	gene_id "GBI_07309"; transcript_id "GBI_07309-RA"; Parent "GBI_07309-RA"; gene_name "GBI_07309";
Scaffold41	AGAT	five_prime_UTR	526016	526212	.	+	.	gene_id "GBI_07309"; transcript_id "GBI_07309-RA"; Parent "GBI_07309-RA"; gene_name "GBI_07309";
Scaffold41	AGAT	three_prime_UTR	552805	555002	.	+	.	gene_id "GBI_07309"; transcript_id "GBI_07309-RA"; Parent "GBI_07309-RA"; gene_name "GBI_07309";
Scaffold41	AGAT	gene	556354	558980	.	-	.	gene_id "GBI_07310"; gene_name "GBI_07310";
Scaffold41	StringTie	transcript	556354	558917	.	-	.	gene_id "GBI_07310"; transcript_id "GBI_07310.1"; gene_name "GBI_07310"; oId "STRG.9829.2"; cmp_ref "GBI_07310-RB"; class_code "m"; tss_id "TSS25695";
Scaffold41	StringTie	exon	556354	558307	.	-	.	gene_id "GBI_07310"; transcript_id "GBI_07310.1"; exon_number "1";
Scaffold41	StringTie	exon	558377	558859	.	-	.	gene_id "GBI_07310"; transcript_id "GBI_07310.1"; exon_number "2";
Scaffold41	StringTie	exon	558886	558917	.	-	.	gene_id "GBI_07310"; transcript_id "GBI_07310.1"; exon_number "3";
Scaffold41	AGAT	transcript	556354	558980	.	-	.	gene_id "GBI_07310"; transcript_id "GBI_07310-RA"; Parent "GBI_07310"; gene_name "GBI_07310";
Scaffold41	maker	exon	556354	556662	.	-	.	gene_id "GBI_07310"; transcript_id "GBI_07310-RA"; Parent "GBI_07310-RA"; gene_name "GBI_07310";
Scaffold41	maker	exon	557872	558093	.	-	.	gene_id "GBI_07310"; transcript_id "GBI_07310-RA"; Parent "GBI_07310-RA"; gene_name "GBI_07310";
Scaffold41	maker	exon	558169	558980	.	-	.	gene_id "GBI_07310"; transcript_id "GBI_07310-RA"; Parent "GBI_07310-RA"; gene_name "GBI_07310";
Scaffold41	AGAT	transcript	556354	558980	.	-	.	gene_id "GBI_07310"; transcript_id "GBI_07310-RB"; Parent "GBI_07310"; gene_name "GBI_07310";
Scaffold41	maker	exon	556354	556662	.	-	.	gene_id "GBI_07310"; transcript_id "GBI_07310-RB"; Parent "GBI_07310-RB"; gene_name "GBI_07310"; previous_transcript_id "GBI_07310-RB";
Scaffold41	maker	exon	557872	558093	.	-	.	gene_id "GBI_07310"; transcript_id "GBI_07310-RB"; Parent "GBI_07310-RB"; gene_name "GBI_07310"; previous_transcript_id "GBI_07310-RB";
Scaffold41	maker	exon	558169	558307	.	-	.	gene_id "GBI_07310"; transcript_id "GBI_07310-RB"; Parent "GBI_07310-RB"; gene_name "GBI_07310"; previous_transcript_id "GBI_07310-RB";
Scaffold41	maker	exon	558377	558859	.	-	.	gene_id "GBI_07310"; transcript_id "GBI_07310-RB"; Parent "GBI_07310-RB"; gene_name "GBI_07310"; previous_transcript_id "GBI_07310-RB";
Scaffold41	maker	exon	558886	558980	.	-	.	gene_id "GBI_07310"; transcript_id "GBI_07310-RB"; Parent "GBI_07310-RB"; gene_name "GBI_07310"; previous_transcript_id "GBI_07310-RB";
Scaffold41	maker	CDS	556411	556662	.	-	0	gene_id "GBI_07310"; transcript_id "GBI_07310-RA"; Parent "GBI_07310-RA"; gene_name "GBI_07310";
Scaffold41	maker	CDS	557872	558093	.	-	0	gene_id "GBI_07310"; transcript_id "GBI_07310-RA"; Parent "GBI_07310-RA"; gene_name "GBI_07310";
Scaffold41	maker	CDS	558169	558237	.	-	0	gene_id "GBI_07310"; transcript_id "GBI_07310-RA"; Parent "GBI_07310-RA"; gene_name "GBI_07310";
Scaffold41	AGAT	five_prime_UTR	558238	558980	.	-	.	gene_id "GBI_07310"; transcript_id "GBI_07310-RA"; Parent "GBI_07310-RA"; gene_name "GBI_07310";
Scaffold41	AGAT	three_prime_UTR	556354	556410	.	-	.	gene_id "GBI_07310"; transcript_id "GBI_07310-RA"; Parent "GBI_07310-RA"; gene_name "GBI_07310";
Scaffold41	maker	CDS	556411	556662	.	-	0	gene_id "GBI_07310"; transcript_id "GBI_07310-RB"; Parent "GBI_07310-RB"; gene_name "GBI_07310"; previous_transcript_id "GBI_07310-RB";
Scaffold41	maker	CDS	557872	558093	.	-	0	gene_id "GBI_07310"; transcript_id "GBI_07310-RB"; Parent "GBI_07310-RB"; gene_name "GBI_07310"; previous_transcript_id "GBI_07310-RB";
Scaffold41	maker	CDS	558169	558307	.	-	1	gene_id "GBI_07310"; transcript_id "GBI_07310-RB"; Parent "GBI_07310-RB"; gene_name "GBI_07310"; previous_transcript_id "GBI_07310-RB";
Scaffold41	maker	CDS	558377	558453	.	-	0	gene_id "GBI_07310"; transcript_id "GBI_07310-RB"; Parent "GBI_07310-RB"; gene_name "GBI_07310"; previous_transcript_id "GBI_07310-RB";
Scaffold41	AGAT	five_prime_UTR	558454	558859	.	-	.	gene_id "GBI_07310"; transcript_id "GBI_07310-RB"; Parent "GBI_07310-RB"; gene_name "GBI_07310"; previous_transcript_id "GBI_07310-RB";
Scaffold41	AGAT	five_prime_UTR	558886	558980	.	-	.	gene_id "GBI_07310"; transcript_id "GBI_07310-RB"; Parent "GBI_07310-RB"; gene_name "GBI_07310"; previous_transcript_id "GBI_07310-RB";
Scaffold41	AGAT	three_prime_UTR	556354	556410	.	-	.	gene_id "GBI_07310"; transcript_id "GBI_07310-RB"; Parent "GBI_07310-RB"; gene_name "GBI_07310"; previous_transcript_id "GBI_07310-RB";
Scaffold41	AGAT	transcript	556356	558980	.	-	.	gene_id "GBI_07310"; transcript_id "GBI_07310-RC"; Parent "GBI_07310"; gene_name "GBI_07310";
Scaffold41	maker	exon	556356	556662	.	-	.	gene_id "GBI_07310"; transcript_id "GBI_07310-RC"; Parent "GBI_07310-RC"; gene_name "GBI_07310"; previous_transcript_id "GBI_07310-RC";
Scaffold41	maker	exon	557872	558093	.	-	.	gene_id "GBI_07310"; transcript_id "GBI_07310-RC"; Parent "GBI_07310-RC"; gene_name "GBI_07310"; previous_transcript_id "GBI_07310-RC";
Scaffold41	maker	exon	558169	558307	.	-	.	gene_id "GBI_07310"; transcript_id "GBI_07310-RC"; Parent "GBI_07310-RC"; gene_name "GBI_07310"; previous_transcript_id "GBI_07310-RC";
Scaffold41	maker	exon	558377	558455	.	-	.	gene_id "GBI_07310"; transcript_id "GBI_07310-RC"; Parent "GBI_07310-RC"; gene_name "GBI_07310"; previous_transcript_id "GBI_07310-RC";
Scaffold41	maker	exon	558599	558859	.	-	.	gene_id "GBI_07310"; transcript_id "GBI_07310-RC"; Parent "GBI_07310-RC"; gene_name "GBI_07310"; previous_transcript_id "GBI_07310-RC";
Scaffold41	maker	exon	558886	558980	.	-	.	gene_id "GBI_07310"; transcript_id "GBI_07310-RC"; Parent "GBI_07310-RC"; gene_name "GBI_07310"; previous_transcript_id "GBI_07310-RC";
Scaffold41	maker	CDS	556411	556662	.	-	0	gene_id "GBI_07310"; transcript_id "GBI_07310-RC"; Parent "GBI_07310-RC"; gene_name "GBI_07310"; previous_transcript_id "GBI_07310-RC";
Scaffold41	maker	CDS	557872	558093	.	-	0	gene_id "GBI_07310"; transcript_id "GBI_07310-RC"; Parent "GBI_07310-RC"; gene_name "GBI_07310"; previous_transcript_id "GBI_07310-RC";
Scaffold41	maker	CDS	558169	558307	.	-	1	gene_id "GBI_07310"; transcript_id "GBI_07310-RC"; Parent "GBI_07310-RC"; gene_name "GBI_07310"; previous_transcript_id "GBI_07310-RC";
Scaffold41	maker	CDS	558377	558453	.	-	0	gene_id "GBI_07310"; transcript_id "GBI_07310-RC"; Parent "GBI_07310-RC"; gene_name "GBI_07310"; previous_transcript_id "GBI_07310-RC";
Scaffold41	AGAT	five_prime_UTR	558454	558455	.	-	.	gene_id "GBI_07310"; transcript_id "GBI_07310-RC"; Parent "GBI_07310-RC"; gene_name "GBI_07310"; previous_transcript_id "GBI_07310-RC";
Scaffold41	AGAT	five_prime_UTR	558599	558859	.	-	.	gene_id "GBI_07310"; transcript_id "GBI_07310-RC"; Parent "GBI_07310-RC"; gene_name "GBI_07310"; previous_transcript_id "GBI_07310-RC";
Scaffold41	AGAT	five_prime_UTR	558886	558980	.	-	.	gene_id "GBI_07310"; transcript_id "GBI_07310-RC"; Parent "GBI_07310-RC"; gene_name "GBI_07310"; previous_transcript_id "GBI_07310-RC";
Scaffold41	AGAT	three_prime_UTR	556356	556410	.	-	.	gene_id "GBI_07310"; transcript_id "GBI_07310-RC"; Parent "GBI_07310-RC"; gene_name "GBI_07310"; previous_transcript_id "GBI_07310-RC";
Scaffold41	AGAT	gene	562896	564887	.	+	.	gene_id "GBI_07311"; gene_name "GBI_07311";
Scaffold41	AGAT	transcript	562896	564887	.	+	.	gene_id "GBI_07311"; transcript_id "GBI_07311-RA"; Parent "GBI_07311"; gene_name "GBI_07311";
Scaffold41	maker	exon	562896	564887	.	+	.	gene_id "GBI_07311"; transcript_id "GBI_07311-RA"; Parent "GBI_07311-RA"; gene_name "GBI_07311";
Scaffold41	maker	CDS	562896	564887	.	+	0	gene_id "GBI_07311"; transcript_id "GBI_07311-RA"; Parent "GBI_07311-RA"; gene_name "GBI_07311";
Scaffold41	AGAT	gene	581468	583360	.	+	.	gene_id "GBI_07312"; gene_name "GBI_07312";
Scaffold41	StringTie	transcript	581468	583351	.	+	.	gene_id "GBI_07312"; transcript_id "GBI_07312.1"; gene_name "GBI_07312"; oId "STRG.9832.1"; cmp_ref "GBI_07312-RA"; class_code "j"; tss_id "TSS25522";
Scaffold41	StringTie	exon	581468	581673	.	+	.	gene_id "GBI_07312"; transcript_id "GBI_07312.1"; exon_number "1";
Scaffold41	StringTie	exon	582008	582236	.	+	.	gene_id "GBI_07312"; transcript_id "GBI_07312.1"; exon_number "2";
Scaffold41	StringTie	exon	583163	583351	.	+	.	gene_id "GBI_07312"; transcript_id "GBI_07312.1"; exon_number "3";
Scaffold41	StringTie	transcript	581654	583351	.	+	.	gene_id "GBI_07312"; transcript_id "GBI_07312.2"; gene_name "GBI_07312"; oId "STRG.9832.2"; cmp_ref "GBI_07312-RA"; class_code "j"; tss_id "TSS25523";
Scaffold41	StringTie	exon	581654	581684	.	+	.	gene_id "GBI_07312"; transcript_id "GBI_07312.2"; exon_number "1";
Scaffold41	StringTie	exon	582008	582236	.	+	.	gene_id "GBI_07312"; transcript_id "GBI_07312.2"; exon_number "2";
Scaffold41	StringTie	exon	583163	583351	.	+	.	gene_id "GBI_07312"; transcript_id "GBI_07312.2"; exon_number "3";
Scaffold41	AGAT	transcript	581654	583360	.	+	.	gene_id "GBI_07312"; transcript_id "GBI_07312-RA"; Parent "GBI_07312"; gene_name "GBI_07312";
Scaffold41	maker	exon	581654	581932	.	+	.	gene_id "GBI_07312"; transcript_id "GBI_07312-RA"; Parent "GBI_07312-RA"; gene_name "GBI_07312";
Scaffold41	maker	exon	582008	582236	.	+	.	gene_id "GBI_07312"; transcript_id "GBI_07312-RA"; Parent "GBI_07312-RA"; gene_name "GBI_07312";
Scaffold41	maker	exon	583163	583360	.	+	.	gene_id "GBI_07312"; transcript_id "GBI_07312-RA"; Parent "GBI_07312-RA"; gene_name "GBI_07312";
Scaffold41	maker	CDS	582013	582236	.	+	0	gene_id "GBI_07312"; transcript_id "GBI_07312-RA"; Parent "GBI_07312-RA"; gene_name "GBI_07312";
Scaffold41	maker	CDS	583163	583313	.	+	1	gene_id "GBI_07312"; transcript_id "GBI_07312-RA"; Parent "GBI_07312-RA"; gene_name "GBI_07312";
Scaffold41	AGAT	five_prime_UTR	581654	581932	.	+	.	gene_id "GBI_07312"; transcript_id "GBI_07312-RA"; Parent "GBI_07312-RA"; gene_name "GBI_07312";
Scaffold41	AGAT	five_prime_UTR	582008	582012	.	+	.	gene_id "GBI_07312"; transcript_id "GBI_07312-RA"; Parent "GBI_07312-RA"; gene_name "GBI_07312";
Scaffold41	AGAT	three_prime_UTR	583314	583360	.	+	.	gene_id "GBI_07312"; transcript_id "GBI_07312-RA"; Parent "GBI_07312-RA"; gene_name "GBI_07312";
Scaffold41	AGAT	gene	583763	684149	.	+	.	gene_id "GBI_07313"; gene_name "GBI_07313";
Scaffold41	AGAT	transcript	583763	682399	.	+	.	gene_id "GBI_07313"; transcript_id "GBI_07313-RA"; Parent "GBI_07313"; gene_name "GBI_07313";
Scaffold41	maker	exon	583763	584629	.	+	.	gene_id "GBI_07313"; transcript_id "GBI_07313-RA"; Parent "GBI_07313-RA"; gene_name "GBI_07313";
Scaffold41	maker	exon	584769	585200	.	+	.	gene_id "GBI_07313"; transcript_id "GBI_07313-RA"; Parent "GBI_07313-RA"; gene_name "GBI_07313";
Scaffold41	maker	exon	585326	585560	.	+	.	gene_id "GBI_07313"; transcript_id "GBI_07313-RA"; Parent "GBI_07313-RA"; gene_name "GBI_07313";
Scaffold41	maker	exon	585957	585966	.	+	.	gene_id "GBI_07313"; transcript_id "GBI_07313-RA"; Parent "GBI_07313-RA"; gene_name "GBI_07313";
Scaffold41	maker	exon	590571	590601	.	+	.	gene_id "GBI_07313"; transcript_id "GBI_07313-RA"; Parent "GBI_07313-RA"; gene_name "GBI_07313";
Scaffold41	maker	exon	593079	593186	.	+	.	gene_id "GBI_07313"; transcript_id "GBI_07313-RA"; Parent "GBI_07313-RA"; gene_name "GBI_07313";
Scaffold41	maker	exon	595194	595379	.	+	.	gene_id "GBI_07313"; transcript_id "GBI_07313-RA"; Parent "GBI_07313-RA"; gene_name "GBI_07313";
Scaffold41	maker	exon	618757	618889	.	+	.	gene_id "GBI_07313"; transcript_id "GBI_07313-RA"; Parent "GBI_07313-RA"; gene_name "GBI_07313";
Scaffold41	maker	exon	638118	638593	.	+	.	gene_id "GBI_07313"; transcript_id "GBI_07313-RA"; Parent "GBI_07313-RA"; gene_name "GBI_07313";
Scaffold41	maker	exon	639773	639985	.	+	.	gene_id "GBI_07313"; transcript_id "GBI_07313-RA"; Parent "GBI_07313-RA"; gene_name "GBI_07313";
Scaffold41	maker	exon	642166	642390	.	+	.	gene_id "GBI_07313"; transcript_id "GBI_07313-RA"; Parent "GBI_07313-RA"; gene_name "GBI_07313";
Scaffold41	maker	exon	643495	643808	.	+	.	gene_id "GBI_07313"; transcript_id "GBI_07313-RA"; Parent "GBI_07313-RA"; gene_name "GBI_07313";
Scaffold41	maker	exon	644106	644271	.	+	.	gene_id "GBI_07313"; transcript_id "GBI_07313-RA"; Parent "GBI_07313-RA"; gene_name "GBI_07313";
Scaffold41	maker	exon	644584	645090	.	+	.	gene_id "GBI_07313"; transcript_id "GBI_07313-RA"; Parent "GBI_07313-RA"; gene_name "GBI_07313";
Scaffold41	maker	exon	649596	649794	.	+	.	gene_id "GBI_07313"; transcript_id "GBI_07313-RA"; Parent "GBI_07313-RA"; gene_name "GBI_07313";
Scaffold41	maker	exon	652897	653517	.	+	.	gene_id "GBI_07313"; transcript_id "GBI_07313-RA"; Parent "GBI_07313-RA"; gene_name "GBI_07313";
Scaffold41	maker	exon	654533	654745	.	+	.	gene_id "GBI_07313"; transcript_id "GBI_07313-RA"; Parent "GBI_07313-RA"; gene_name "GBI_07313";
Scaffold41	maker	exon	656516	656844	.	+	.	gene_id "GBI_07313"; transcript_id "GBI_07313-RA"; Parent "GBI_07313-RA"; gene_name "GBI_07313";
Scaffold41	maker	exon	659658	659726	.	+	.	gene_id "GBI_07313"; transcript_id "GBI_07313-RA"; Parent "GBI_07313-RA"; gene_name "GBI_07313";
Scaffold41	maker	exon	663141	663246	.	+	.	gene_id "GBI_07313"; transcript_id "GBI_07313-RA"; Parent "GBI_07313-RA"; gene_name "GBI_07313";
Scaffold41	maker	exon	663348	663442	.	+	.	gene_id "GBI_07313"; transcript_id "GBI_07313-RA"; Parent "GBI_07313-RA"; gene_name "GBI_07313";
Scaffold41	maker	exon	667583	667745	.	+	.	gene_id "GBI_07313"; transcript_id "GBI_07313-RA"; Parent "GBI_07313-RA"; gene_name "GBI_07313";
Scaffold41	maker	exon	679113	682399	.	+	.	gene_id "GBI_07313"; transcript_id "GBI_07313-RA"; Parent "GBI_07313-RA"; gene_name "GBI_07313";
Scaffold41	AGAT	transcript	583763	682399	.	+	.	gene_id "GBI_07313"; transcript_id "GBI_07313-RB"; Parent "GBI_07313"; gene_name "GBI_07313";
Scaffold41	maker	exon	583763	584629	.	+	.	gene_id "GBI_07313"; transcript_id "GBI_07313-RB"; Parent "GBI_07313-RB"; gene_name "GBI_07313"; previous_transcript_id "GBI_07313-RB";
Scaffold41	maker	exon	584769	585200	.	+	.	gene_id "GBI_07313"; transcript_id "GBI_07313-RB"; Parent "GBI_07313-RB"; gene_name "GBI_07313"; previous_transcript_id "GBI_07313-RB";
Scaffold41	maker	exon	585326	585560	.	+	.	gene_id "GBI_07313"; transcript_id "GBI_07313-RB"; Parent "GBI_07313-RB"; gene_name "GBI_07313"; previous_transcript_id "GBI_07313-RB";
Scaffold41	maker	exon	585957	585966	.	+	.	gene_id "GBI_07313"; transcript_id "GBI_07313-RB"; Parent "GBI_07313-RB"; gene_name "GBI_07313"; previous_transcript_id "GBI_07313-RB";
Scaffold41	maker	exon	590571	590601	.	+	.	gene_id "GBI_07313"; transcript_id "GBI_07313-RB"; Parent "GBI_07313-RB"; gene_name "GBI_07313"; previous_transcript_id "GBI_07313-RB";
Scaffold41	maker	exon	593079	593186	.	+	.	gene_id "GBI_07313"; transcript_id "GBI_07313-RB"; Parent "GBI_07313-RB"; gene_name "GBI_07313"; previous_transcript_id "GBI_07313-RB";
Scaffold41	maker	exon	595230	595379	.	+	.	gene_id "GBI_07313"; transcript_id "GBI_07313-RB"; Parent "GBI_07313-RB"; gene_name "GBI_07313"; previous_transcript_id "GBI_07313-RB";
Scaffold41	maker	exon	618757	618889	.	+	.	gene_id "GBI_07313"; transcript_id "GBI_07313-RB"; Parent "GBI_07313-RB"; gene_name "GBI_07313"; previous_transcript_id "GBI_07313-RB";
Scaffold41	maker	exon	638118	638593	.	+	.	gene_id "GBI_07313"; transcript_id "GBI_07313-RB"; Parent "GBI_07313-RB"; gene_name "GBI_07313"; previous_transcript_id "GBI_07313-RB";
Scaffold41	maker	exon	639773	639985	.	+	.	gene_id "GBI_07313"; transcript_id "GBI_07313-RB"; Parent "GBI_07313-RB"; gene_name "GBI_07313"; previous_transcript_id "GBI_07313-RB";
Scaffold41	maker	exon	642166	642390	.	+	.	gene_id "GBI_07313"; transcript_id "GBI_07313-RB"; Parent "GBI_07313-RB"; gene_name "GBI_07313"; previous_transcript_id "GBI_07313-RB";
Scaffold41	maker	exon	643495	643808	.	+	.	gene_id "GBI_07313"; transcript_id "GBI_07313-RB"; Parent "GBI_07313-RB"; gene_name "GBI_07313"; previous_transcript_id "GBI_07313-RB";
Scaffold41	maker	exon	644106	644271	.	+	.	gene_id "GBI_07313"; transcript_id "GBI_07313-RB"; Parent "GBI_07313-RB"; gene_name "GBI_07313"; previous_transcript_id "GBI_07313-RB";
Scaffold41	maker	exon	644584	645090	.	+	.	gene_id "GBI_07313"; transcript_id "GBI_07313-RB"; Parent "GBI_07313-RB"; gene_name "GBI_07313"; previous_transcript_id "GBI_07313-RB";
Scaffold41	maker	exon	649596	649794	.	+	.	gene_id "GBI_07313"; transcript_id "GBI_07313-RB"; Parent "GBI_07313-RB"; gene_name "GBI_07313"; previous_transcript_id "GBI_07313-RB";
Scaffold41	maker	exon	652897	653517	.	+	.	gene_id "GBI_07313"; transcript_id "GBI_07313-RB"; Parent "GBI_07313-RB"; gene_name "GBI_07313"; previous_transcript_id "GBI_07313-RB";
Scaffold41	maker	exon	654533	654745	.	+	.	gene_id "GBI_07313"; transcript_id "GBI_07313-RB"; Parent "GBI_07313-RB"; gene_name "GBI_07313"; previous_transcript_id "GBI_07313-RB";
Scaffold41	maker	exon	656516	656844	.	+	.	gene_id "GBI_07313"; transcript_id "GBI_07313-RB"; Parent "GBI_07313-RB"; gene_name "GBI_07313"; previous_transcript_id "GBI_07313-RB";
Scaffold41	maker	exon	659658	659726	.	+	.	gene_id "GBI_07313"; transcript_id "GBI_07313-RB"; Parent "GBI_07313-RB"; gene_name "GBI_07313"; previous_transcript_id "GBI_07313-RB";
Scaffold41	maker	exon	663141	663246	.	+	.	gene_id "GBI_07313"; transcript_id "GBI_07313-RB"; Parent "GBI_07313-RB"; gene_name "GBI_07313"; previous_transcript_id "GBI_07313-RB";
Scaffold41	maker	exon	663348	663442	.	+	.	gene_id "GBI_07313"; transcript_id "GBI_07313-RB"; Parent "GBI_07313-RB"; gene_name "GBI_07313"; previous_transcript_id "GBI_07313-RB";
Scaffold41	maker	exon	667583	667745	.	+	.	gene_id "GBI_07313"; transcript_id "GBI_07313-RB"; Parent "GBI_07313-RB"; gene_name "GBI_07313"; previous_transcript_id "GBI_07313-RB";
Scaffold41	maker	exon	674003	674181	.	+	.	gene_id "GBI_07313"; transcript_id "GBI_07313-RB"; Parent "GBI_07313-RB"; gene_name "GBI_07313"; previous_transcript_id "GBI_07313-RB";
Scaffold41	maker	exon	679113	682399	.	+	.	gene_id "GBI_07313"; transcript_id "GBI_07313-RB"; Parent "GBI_07313-RB"; gene_name "GBI_07313"; previous_transcript_id "GBI_07313-RB";
Scaffold41	AGAT	transcript	583763	682399	.	+	.	gene_id "GBI_07313"; transcript_id "GBI_07313-RC"; Parent "GBI_07313"; gene_name "GBI_07313";
Scaffold41	maker	exon	583763	584629	.	+	.	gene_id "GBI_07313"; transcript_id "GBI_07313-RC"; Parent "GBI_07313-RC"; gene_name "GBI_07313"; previous_transcript_id "GBI_07313-RC";
Scaffold41	maker	exon	584769	585200	.	+	.	gene_id "GBI_07313"; transcript_id "GBI_07313-RC"; Parent "GBI_07313-RC"; gene_name "GBI_07313"; previous_transcript_id "GBI_07313-RC";
Scaffold41	maker	exon	585326	585560	.	+	.	gene_id "GBI_07313"; transcript_id "GBI_07313-RC"; Parent "GBI_07313-RC"; gene_name "GBI_07313"; previous_transcript_id "GBI_07313-RC";
Scaffold41	maker	exon	585957	585966	.	+	.	gene_id "GBI_07313"; transcript_id "GBI_07313-RC"; Parent "GBI_07313-RC"; gene_name "GBI_07313"; previous_transcript_id "GBI_07313-RC";
Scaffold41	maker	exon	590571	590601	.	+	.	gene_id "GBI_07313"; transcript_id "GBI_07313-RC"; Parent "GBI_07313-RC"; gene_name "GBI_07313"; previous_transcript_id "GBI_07313-RC";
Scaffold41	maker	exon	593079	593186	.	+	.	gene_id "GBI_07313"; transcript_id "GBI_07313-RC"; Parent "GBI_07313-RC"; gene_name "GBI_07313"; previous_transcript_id "GBI_07313-RC";
Scaffold41	maker	exon	595194	595379	.	+	.	gene_id "GBI_07313"; transcript_id "GBI_07313-RC"; Parent "GBI_07313-RC"; gene_name "GBI_07313"; previous_transcript_id "GBI_07313-RC";
Scaffold41	maker	exon	618757	618889	.	+	.	gene_id "GBI_07313"; transcript_id "GBI_07313-RC"; Parent "GBI_07313-RC"; gene_name "GBI_07313"; previous_transcript_id "GBI_07313-RC";
Scaffold41	maker	exon	638118	638593	.	+	.	gene_id "GBI_07313"; transcript_id "GBI_07313-RC"; Parent "GBI_07313-RC"; gene_name "GBI_07313"; previous_transcript_id "GBI_07313-RC";
Scaffold41	maker	exon	639773	639985	.	+	.	gene_id "GBI_07313"; transcript_id "GBI_07313-RC"; Parent "GBI_07313-RC"; gene_name "GBI_07313"; previous_transcript_id "GBI_07313-RC";
Scaffold41	maker	exon	642166	642390	.	+	.	gene_id "GBI_07313"; transcript_id "GBI_07313-RC"; Parent "GBI_07313-RC"; gene_name "GBI_07313"; previous_transcript_id "GBI_07313-RC";
Scaffold41	maker	exon	643495	643808	.	+	.	gene_id "GBI_07313"; transcript_id "GBI_07313-RC"; Parent "GBI_07313-RC"; gene_name "GBI_07313"; previous_transcript_id "GBI_07313-RC";
Scaffold41	maker	exon	644106	644271	.	+	.	gene_id "GBI_07313"; transcript_id "GBI_07313-RC"; Parent "GBI_07313-RC"; gene_name "GBI_07313"; previous_transcript_id "GBI_07313-RC";
Scaffold41	maker	exon	644584	645090	.	+	.	gene_id "GBI_07313"; transcript_id "GBI_07313-RC"; Parent "GBI_07313-RC"; gene_name "GBI_07313"; previous_transcript_id "GBI_07313-RC";
Scaffold41	maker	exon	649596	649794	.	+	.	gene_id "GBI_07313"; transcript_id "GBI_07313-RC"; Parent "GBI_07313-RC"; gene_name "GBI_07313"; previous_transcript_id "GBI_07313-RC";
Scaffold41	maker	exon	652897	653517	.	+	.	gene_id "GBI_07313"; transcript_id "GBI_07313-RC"; Parent "GBI_07313-RC"; gene_name "GBI_07313"; previous_transcript_id "GBI_07313-RC";
Scaffold41	maker	exon	654533	654745	.	+	.	gene_id "GBI_07313"; transcript_id "GBI_07313-RC"; Parent "GBI_07313-RC"; gene_name "GBI_07313"; previous_transcript_id "GBI_07313-RC";
Scaffold41	maker	exon	656516	656844	.	+	.	gene_id "GBI_07313"; transcript_id "GBI_07313-RC"; Parent "GBI_07313-RC"; gene_name "GBI_07313"; previous_transcript_id "GBI_07313-RC";
Scaffold41	maker	exon	659658	659726	.	+	.	gene_id "GBI_07313"; transcript_id "GBI_07313-RC"; Parent "GBI_07313-RC"; gene_name "GBI_07313"; previous_transcript_id "GBI_07313-RC";
Scaffold41	maker	exon	663141	663246	.	+	.	gene_id "GBI_07313"; transcript_id "GBI_07313-RC"; Parent "GBI_07313-RC"; gene_name "GBI_07313"; previous_transcript_id "GBI_07313-RC";
Scaffold41	maker	exon	663348	663442	.	+	.	gene_id "GBI_07313"; transcript_id "GBI_07313-RC"; Parent "GBI_07313-RC"; gene_name "GBI_07313"; previous_transcript_id "GBI_07313-RC";
Scaffold41	maker	exon	667583	667745	.	+	.	gene_id "GBI_07313"; transcript_id "GBI_07313-RC"; Parent "GBI_07313-RC"; gene_name "GBI_07313"; previous_transcript_id "GBI_07313-RC";
Scaffold41	maker	exon	674102	674181	.	+	.	gene_id "GBI_07313"; transcript_id "GBI_07313-RC"; Parent "GBI_07313-RC"; gene_name "GBI_07313"; previous_transcript_id "GBI_07313-RC";
Scaffold41	maker	exon	679113	682399	.	+	.	gene_id "GBI_07313"; transcript_id "GBI_07313-RC"; Parent "GBI_07313-RC"; gene_name "GBI_07313"; previous_transcript_id "GBI_07313-RC";
Scaffold41	AGAT	transcript	583763	682399	.	+	.	gene_id "GBI_07313"; transcript_id "GBI_07313-RD"; Parent "GBI_07313"; gene_name "GBI_07313";
Scaffold41	maker	exon	583763	584629	.	+	.	gene_id "GBI_07313"; transcript_id "GBI_07313-RD"; Parent "GBI_07313-RD"; gene_name "GBI_07313"; previous_transcript_id "GBI_07313-RD";
Scaffold41	maker	exon	584769	585200	.	+	.	gene_id "GBI_07313"; transcript_id "GBI_07313-RD"; Parent "GBI_07313-RD"; gene_name "GBI_07313"; previous_transcript_id "GBI_07313-RD";
Scaffold41	maker	exon	585326	585560	.	+	.	gene_id "GBI_07313"; transcript_id "GBI_07313-RD"; Parent "GBI_07313-RD"; gene_name "GBI_07313"; previous_transcript_id "GBI_07313-RD";
Scaffold41	maker	exon	585957	585966	.	+	.	gene_id "GBI_07313"; transcript_id "GBI_07313-RD"; Parent "GBI_07313-RD"; gene_name "GBI_07313"; previous_transcript_id "GBI_07313-RD";
Scaffold41	maker	exon	590571	590601	.	+	.	gene_id "GBI_07313"; transcript_id "GBI_07313-RD"; Parent "GBI_07313-RD"; gene_name "GBI_07313"; previous_transcript_id "GBI_07313-RD";
Scaffold41	maker	exon	593079	593186	.	+	.	gene_id "GBI_07313"; transcript_id "GBI_07313-RD"; Parent "GBI_07313-RD"; gene_name "GBI_07313"; previous_transcript_id "GBI_07313-RD";
Scaffold41	maker	exon	595194	595379	.	+	.	gene_id "GBI_07313"; transcript_id "GBI_07313-RD"; Parent "GBI_07313-RD"; gene_name "GBI_07313"; previous_transcript_id "GBI_07313-RD";
Scaffold41	maker	exon	618757	618889	.	+	.	gene_id "GBI_07313"; transcript_id "GBI_07313-RD"; Parent "GBI_07313-RD"; gene_name "GBI_07313"; previous_transcript_id "GBI_07313-RD";
Scaffold41	maker	exon	638118	638593	.	+	.	gene_id "GBI_07313"; transcript_id "GBI_07313-RD"; Parent "GBI_07313-RD"; gene_name "GBI_07313"; previous_transcript_id "GBI_07313-RD";
Scaffold41	maker	exon	639773	639985	.	+	.	gene_id "GBI_07313"; transcript_id "GBI_07313-RD"; Parent "GBI_07313-RD"; gene_name "GBI_07313"; previous_transcript_id "GBI_07313-RD";
Scaffold41	maker	exon	642166	642390	.	+	.	gene_id "GBI_07313"; transcript_id "GBI_07313-RD"; Parent "GBI_07313-RD"; gene_name "GBI_07313"; previous_transcript_id "GBI_07313-RD";
Scaffold41	maker	exon	643495	643808	.	+	.	gene_id "GBI_07313"; transcript_id "GBI_07313-RD"; Parent "GBI_07313-RD"; gene_name "GBI_07313"; previous_transcript_id "GBI_07313-RD";
Scaffold41	maker	exon	644106	644271	.	+	.	gene_id "GBI_07313"; transcript_id "GBI_07313-RD"; Parent "GBI_07313-RD"; gene_name "GBI_07313"; previous_transcript_id "GBI_07313-RD";
Scaffold41	maker	exon	644584	645090	.	+	.	gene_id "GBI_07313"; transcript_id "GBI_07313-RD"; Parent "GBI_07313-RD"; gene_name "GBI_07313"; previous_transcript_id "GBI_07313-RD";
Scaffold41	maker	exon	649596	649794	.	+	.	gene_id "GBI_07313"; transcript_id "GBI_07313-RD"; Parent "GBI_07313-RD"; gene_name "GBI_07313"; previous_transcript_id "GBI_07313-RD";
Scaffold41	maker	exon	652897	653517	.	+	.	gene_id "GBI_07313"; transcript_id "GBI_07313-RD"; Parent "GBI_07313-RD"; gene_name "GBI_07313"; previous_transcript_id "GBI_07313-RD";
Scaffold41	maker	exon	654533	654745	.	+	.	gene_id "GBI_07313"; transcript_id "GBI_07313-RD"; Parent "GBI_07313-RD"; gene_name "GBI_07313"; previous_transcript_id "GBI_07313-RD";
Scaffold41	maker	exon	656516	656844	.	+	.	gene_id "GBI_07313"; transcript_id "GBI_07313-RD"; Parent "GBI_07313-RD"; gene_name "GBI_07313"; previous_transcript_id "GBI_07313-RD";
Scaffold41	maker	exon	659658	659726	.	+	.	gene_id "GBI_07313"; transcript_id "GBI_07313-RD"; Parent "GBI_07313-RD"; gene_name "GBI_07313"; previous_transcript_id "GBI_07313-RD";
Scaffold41	maker	exon	663141	663246	.	+	.	gene_id "GBI_07313"; transcript_id "GBI_07313-RD"; Parent "GBI_07313-RD"; gene_name "GBI_07313"; previous_transcript_id "GBI_07313-RD";
Scaffold41	maker	exon	663348	663442	.	+	.	gene_id "GBI_07313"; transcript_id "GBI_07313-RD"; Parent "GBI_07313-RD"; gene_name "GBI_07313"; previous_transcript_id "GBI_07313-RD";
Scaffold41	maker	exon	667583	667745	.	+	.	gene_id "GBI_07313"; transcript_id "GBI_07313-RD"; Parent "GBI_07313-RD"; gene_name "GBI_07313"; previous_transcript_id "GBI_07313-RD";
Scaffold41	maker	exon	674003	674181	.	+	.	gene_id "GBI_07313"; transcript_id "GBI_07313-RD"; Parent "GBI_07313-RD"; gene_name "GBI_07313"; previous_transcript_id "GBI_07313-RD";
Scaffold41	maker	exon	679113	682399	.	+	.	gene_id "GBI_07313"; transcript_id "GBI_07313-RD"; Parent "GBI_07313-RD"; gene_name "GBI_07313"; previous_transcript_id "GBI_07313-RD";
Scaffold41	StringTie	transcript	583992	585560	.	+	.	gene_id "GBI_07313"; transcript_id "GBI_07313.5"; gene_name "GBI_07313"; oId "STRG.9833.1"; cmp_ref "GBI_07313-RA"; class_code "j"; tss_id "TSS25524";
Scaffold41	StringTie	exon	583992	584058	.	+	.	gene_id "GBI_07313"; transcript_id "GBI_07313.5"; exon_number "1";
Scaffold41	StringTie	exon	584769	585200	.	+	.	gene_id "GBI_07313"; transcript_id "GBI_07313.5"; exon_number "2";
Scaffold41	StringTie	exon	585326	585560	.	+	.	gene_id "GBI_07313"; transcript_id "GBI_07313.5"; exon_number "3";
Scaffold41	StringTie	transcript	583992	588880	.	+	.	gene_id "GBI_07313"; transcript_id "GBI_07313.6"; gene_name "GBI_07313"; oId "STRG.9833.3"; cmp_ref "GBI_07313-RA"; class_code "j"; tss_id "TSS25524";
Scaffold41	StringTie	exon	583992	584629	.	+	.	gene_id "GBI_07313"; transcript_id "GBI_07313.6"; exon_number "1";
Scaffold41	StringTie	exon	584769	585200	.	+	.	gene_id "GBI_07313"; transcript_id "GBI_07313.6"; exon_number "2";
Scaffold41	StringTie	exon	585326	585560	.	+	.	gene_id "GBI_07313"; transcript_id "GBI_07313.6"; exon_number "3";
Scaffold41	StringTie	exon	585957	588880	.	+	.	gene_id "GBI_07313"; transcript_id "GBI_07313.6"; exon_number "4";
Scaffold41	StringTie	transcript	583992	588880	.	+	.	gene_id "GBI_07313"; transcript_id "GBI_07313.7"; gene_name "GBI_07313"; oId "STRG.9833.2"; cmp_ref "GBI_07313-RA"; class_code "n"; tss_id "TSS25524";
Scaffold41	StringTie	exon	583992	585200	.	+	.	gene_id "GBI_07313"; transcript_id "GBI_07313.7"; exon_number "1";
Scaffold41	StringTie	exon	585326	585560	.	+	.	gene_id "GBI_07313"; transcript_id "GBI_07313.7"; exon_number "2";
Scaffold41	StringTie	exon	585957	588880	.	+	.	gene_id "GBI_07313"; transcript_id "GBI_07313.7"; exon_number "3";
Scaffold41	StringTie	transcript	583992	588960	.	+	.	gene_id "GBI_07313"; transcript_id "GBI_07313.8"; gene_name "GBI_07313"; oId "STRG.9833.4"; cmp_ref "GBI_07313-RA"; class_code "j"; tss_id "TSS25524";
Scaffold41	StringTie	exon	583992	584058	.	+	.	gene_id "GBI_07313"; transcript_id "GBI_07313.8"; exon_number "1";
Scaffold41	StringTie	exon	585139	585200	.	+	.	gene_id "GBI_07313"; transcript_id "GBI_07313.8"; exon_number "2";
Scaffold41	StringTie	exon	585326	588960	.	+	.	gene_id "GBI_07313"; transcript_id "GBI_07313.8"; exon_number "3";
Scaffold41	StringTie	transcript	592104	684149	.	+	.	gene_id "GBI_07313"; transcript_id "GBI_07313.9"; gene_name "GBI_07313"; oId "STRG.9835.2"; cmp_ref "GBI_07313-RB"; class_code "j"; tss_id "TSS25525";
Scaffold41	StringTie	exon	592104	592461	.	+	.	gene_id "GBI_07313"; transcript_id "GBI_07313.9"; exon_number "1";
Scaffold41	StringTie	exon	593079	593186	.	+	.	gene_id "GBI_07313"; transcript_id "GBI_07313.9"; exon_number "2";
Scaffold41	StringTie	exon	595230	595379	.	+	.	gene_id "GBI_07313"; transcript_id "GBI_07313.9"; exon_number "3";
Scaffold41	StringTie	exon	618757	618889	.	+	.	gene_id "GBI_07313"; transcript_id "GBI_07313.9"; exon_number "4";
Scaffold41	StringTie	exon	638118	638593	.	+	.	gene_id "GBI_07313"; transcript_id "GBI_07313.9"; exon_number "5";
Scaffold41	StringTie	exon	639773	639985	.	+	.	gene_id "GBI_07313"; transcript_id "GBI_07313.9"; exon_number "6";
Scaffold41	StringTie	exon	642166	642390	.	+	.	gene_id "GBI_07313"; transcript_id "GBI_07313.9"; exon_number "7";
Scaffold41	StringTie	exon	643495	643808	.	+	.	gene_id "GBI_07313"; transcript_id "GBI_07313.9"; exon_number "8";
Scaffold41	StringTie	exon	644106	644271	.	+	.	gene_id "GBI_07313"; transcript_id "GBI_07313.9"; exon_number "9";
Scaffold41	StringTie	exon	644584	645090	.	+	.	gene_id "GBI_07313"; transcript_id "GBI_07313.9"; exon_number "10";
Scaffold41	StringTie	exon	649596	649794	.	+	.	gene_id "GBI_07313"; transcript_id "GBI_07313.9"; exon_number "11";
Scaffold41	StringTie	exon	652897	653517	.	+	.	gene_id "GBI_07313"; transcript_id "GBI_07313.9"; exon_number "12";
Scaffold41	StringTie	exon	654533	654745	.	+	.	gene_id "GBI_07313"; transcript_id "GBI_07313.9"; exon_number "13";
Scaffold41	StringTie	exon	656516	656844	.	+	.	gene_id "GBI_07313"; transcript_id "GBI_07313.9"; exon_number "14";
Scaffold41	StringTie	exon	659658	659780	.	+	.	gene_id "GBI_07313"; transcript_id "GBI_07313.9"; exon_number "15";
Scaffold41	StringTie	exon	663141	663246	.	+	.	gene_id "GBI_07313"; transcript_id "GBI_07313.9"; exon_number "16";
Scaffold41	StringTie	exon	663348	663442	.	+	.	gene_id "GBI_07313"; transcript_id "GBI_07313.9"; exon_number "17";
Scaffold41	StringTie	exon	667583	667745	.	+	.	gene_id "GBI_07313"; transcript_id "GBI_07313.9"; exon_number "18";
Scaffold41	StringTie	exon	674003	674181	.	+	.	gene_id "GBI_07313"; transcript_id "GBI_07313.9"; exon_number "19";
Scaffold41	StringTie	exon	679113	684149	.	+	.	gene_id "GBI_07313"; transcript_id "GBI_07313.9"; exon_number "20";
Scaffold41	StringTie	transcript	592104	684149	.	+	.	gene_id "GBI_07313"; transcript_id "GBI_07313.10"; gene_name "GBI_07313"; oId "STRG.9835.1"; cmp_ref "GBI_07313-RB"; class_code "j"; tss_id "TSS25525";
Scaffold41	StringTie	exon	592104	592461	.	+	.	gene_id "GBI_07313"; transcript_id "GBI_07313.10"; exon_number "1";
Scaffold41	StringTie	exon	593079	593186	.	+	.	gene_id "GBI_07313"; transcript_id "GBI_07313.10"; exon_number "2";
Scaffold41	StringTie	exon	595230	595379	.	+	.	gene_id "GBI_07313"; transcript_id "GBI_07313.10"; exon_number "3";
Scaffold41	StringTie	exon	618757	618889	.	+	.	gene_id "GBI_07313"; transcript_id "GBI_07313.10"; exon_number "4";
Scaffold41	StringTie	exon	638118	638593	.	+	.	gene_id "GBI_07313"; transcript_id "GBI_07313.10"; exon_number "5";
Scaffold41	StringTie	exon	639773	639985	.	+	.	gene_id "GBI_07313"; transcript_id "GBI_07313.10"; exon_number "6";
Scaffold41	StringTie	exon	642166	642390	.	+	.	gene_id "GBI_07313"; transcript_id "GBI_07313.10"; exon_number "7";
Scaffold41	StringTie	exon	643495	643808	.	+	.	gene_id "GBI_07313"; transcript_id "GBI_07313.10"; exon_number "8";
Scaffold41	StringTie	exon	644106	644271	.	+	.	gene_id "GBI_07313"; transcript_id "GBI_07313.10"; exon_number "9";
Scaffold41	StringTie	exon	644584	645090	.	+	.	gene_id "GBI_07313"; transcript_id "GBI_07313.10"; exon_number "10";
Scaffold41	StringTie	exon	649596	649794	.	+	.	gene_id "GBI_07313"; transcript_id "GBI_07313.10"; exon_number "11";
Scaffold41	StringTie	exon	652897	653517	.	+	.	gene_id "GBI_07313"; transcript_id "GBI_07313.10"; exon_number "12";
Scaffold41	StringTie	exon	654533	654745	.	+	.	gene_id "GBI_07313"; transcript_id "GBI_07313.10"; exon_number "13";
Scaffold41	StringTie	exon	656516	656844	.	+	.	gene_id "GBI_07313"; transcript_id "GBI_07313.10"; exon_number "14";
Scaffold41	StringTie	exon	659658	659780	.	+	.	gene_id "GBI_07313"; transcript_id "GBI_07313.10"; exon_number "15";
Scaffold41	StringTie	exon	663141	663246	.	+	.	gene_id "GBI_07313"; transcript_id "GBI_07313.10"; exon_number "16";
Scaffold41	StringTie	exon	663348	663442	.	+	.	gene_id "GBI_07313"; transcript_id "GBI_07313.10"; exon_number "17";
Scaffold41	StringTie	exon	667583	667745	.	+	.	gene_id "GBI_07313"; transcript_id "GBI_07313.10"; exon_number "18";
Scaffold41	StringTie	exon	679113	684149	.	+	.	gene_id "GBI_07313"; transcript_id "GBI_07313.10"; exon_number "19";
Scaffold41	StringTie	transcript	592179	684149	.	+	.	gene_id "GBI_07313"; transcript_id "GBI_07313.11"; gene_name "GBI_07313"; oId "STRG.9835.3"; cmp_ref "GBI_07313-RB"; class_code "j"; tss_id "TSS25525";
Scaffold41	StringTie	exon	592179	592461	.	+	.	gene_id "GBI_07313"; transcript_id "GBI_07313.11"; exon_number "1";
Scaffold41	StringTie	exon	593079	593186	.	+	.	gene_id "GBI_07313"; transcript_id "GBI_07313.11"; exon_number "2";
Scaffold41	StringTie	exon	595230	595379	.	+	.	gene_id "GBI_07313"; transcript_id "GBI_07313.11"; exon_number "3";
Scaffold41	StringTie	exon	618757	618889	.	+	.	gene_id "GBI_07313"; transcript_id "GBI_07313.11"; exon_number "4";
Scaffold41	StringTie	exon	638118	638593	.	+	.	gene_id "GBI_07313"; transcript_id "GBI_07313.11"; exon_number "5";
Scaffold41	StringTie	exon	639773	639985	.	+	.	gene_id "GBI_07313"; transcript_id "GBI_07313.11"; exon_number "6";
Scaffold41	StringTie	exon	642166	642390	.	+	.	gene_id "GBI_07313"; transcript_id "GBI_07313.11"; exon_number "7";
Scaffold41	StringTie	exon	643495	643808	.	+	.	gene_id "GBI_07313"; transcript_id "GBI_07313.11"; exon_number "8";
Scaffold41	StringTie	exon	644106	644271	.	+	.	gene_id "GBI_07313"; transcript_id "GBI_07313.11"; exon_number "9";
Scaffold41	StringTie	exon	644584	645090	.	+	.	gene_id "GBI_07313"; transcript_id "GBI_07313.11"; exon_number "10";
Scaffold41	StringTie	exon	649596	649794	.	+	.	gene_id "GBI_07313"; transcript_id "GBI_07313.11"; exon_number "11";
Scaffold41	StringTie	exon	652897	653517	.	+	.	gene_id "GBI_07313"; transcript_id "GBI_07313.11"; exon_number "12";
Scaffold41	StringTie	exon	654533	654745	.	+	.	gene_id "GBI_07313"; transcript_id "GBI_07313.11"; exon_number "13";
Scaffold41	StringTie	exon	656516	656844	.	+	.	gene_id "GBI_07313"; transcript_id "GBI_07313.11"; exon_number "14";
Scaffold41	StringTie	exon	659658	659780	.	+	.	gene_id "GBI_07313"; transcript_id "GBI_07313.11"; exon_number "15";
Scaffold41	StringTie	exon	663141	663246	.	+	.	gene_id "GBI_07313"; transcript_id "GBI_07313.11"; exon_number "16";
Scaffold41	StringTie	exon	663348	663442	.	+	.	gene_id "GBI_07313"; transcript_id "GBI_07313.11"; exon_number "17";
Scaffold41	StringTie	exon	667583	667745	.	+	.	gene_id "GBI_07313"; transcript_id "GBI_07313.11"; exon_number "18";
Scaffold41	StringTie	exon	674102	674181	.	+	.	gene_id "GBI_07313"; transcript_id "GBI_07313.11"; exon_number "19";
Scaffold41	StringTie	exon	679113	684149	.	+	.	gene_id "GBI_07313"; transcript_id "GBI_07313.11"; exon_number "20";
Scaffold41	StringTie	transcript	639622	672456	.	+	.	gene_id "GBI_07313"; transcript_id "GBI_07313.12"; gene_name "GBI_07313"; oId "STRG.9835.4"; cmp_ref "GBI_07313-RA"; class_code "n"; tss_id "TSS25526";
Scaffold41	StringTie	exon	639622	639985	.	+	.	gene_id "GBI_07313"; transcript_id "GBI_07313.12"; exon_number "1";
Scaffold41	StringTie	exon	642166	642390	.	+	.	gene_id "GBI_07313"; transcript_id "GBI_07313.12"; exon_number "2";
Scaffold41	StringTie	exon	643495	643808	.	+	.	gene_id "GBI_07313"; transcript_id "GBI_07313.12"; exon_number "3";
Scaffold41	StringTie	exon	644106	644271	.	+	.	gene_id "GBI_07313"; transcript_id "GBI_07313.12"; exon_number "4";
Scaffold41	StringTie	exon	644584	645090	.	+	.	gene_id "GBI_07313"; transcript_id "GBI_07313.12"; exon_number "5";
Scaffold41	StringTie	exon	649596	649794	.	+	.	gene_id "GBI_07313"; transcript_id "GBI_07313.12"; exon_number "6";
Scaffold41	StringTie	exon	652897	653517	.	+	.	gene_id "GBI_07313"; transcript_id "GBI_07313.12"; exon_number "7";
Scaffold41	StringTie	exon	654533	654745	.	+	.	gene_id "GBI_07313"; transcript_id "GBI_07313.12"; exon_number "8";
Scaffold41	StringTie	exon	656516	659780	.	+	.	gene_id "GBI_07313"; transcript_id "GBI_07313.12"; exon_number "9";
Scaffold41	StringTie	exon	663141	663246	.	+	.	gene_id "GBI_07313"; transcript_id "GBI_07313.12"; exon_number "10";
Scaffold41	StringTie	exon	663348	663442	.	+	.	gene_id "GBI_07313"; transcript_id "GBI_07313.12"; exon_number "11";
Scaffold41	StringTie	exon	667583	672456	.	+	.	gene_id "GBI_07313"; transcript_id "GBI_07313.12"; exon_number "12";
Scaffold41	StringTie	transcript	672796	679044	.	+	.	gene_id "GBI_07313"; transcript_id "GBI_07313.13"; gene_name "GBI_07313"; oId "STRG.9837.1"; cmp_ref "GBI_07313-RD"; class_code "e"; tss_id "TSS25527";
Scaffold41	StringTie	exon	672796	679044	.	+	.	gene_id "GBI_07313"; transcript_id "GBI_07313.13"; exon_number "1";
Scaffold41	maker	CDS	584363	584629	.	+	0	gene_id "GBI_07313"; transcript_id "GBI_07313-RA"; Parent "GBI_07313-RA"; gene_name "GBI_07313";
Scaffold41	maker	CDS	584769	585200	.	+	0	gene_id "GBI_07313"; transcript_id "GBI_07313-RA"; Parent "GBI_07313-RA"; gene_name "GBI_07313";
Scaffold41	maker	CDS	585326	585560	.	+	0	gene_id "GBI_07313"; transcript_id "GBI_07313-RA"; Parent "GBI_07313-RA"; gene_name "GBI_07313";
Scaffold41	maker	CDS	585957	585966	.	+	2	gene_id "GBI_07313"; transcript_id "GBI_07313-RA"; Parent "GBI_07313-RA"; gene_name "GBI_07313";
Scaffold41	maker	CDS	590571	590601	.	+	1	gene_id "GBI_07313"; transcript_id "GBI_07313-RA"; Parent "GBI_07313-RA"; gene_name "GBI_07313";
Scaffold41	maker	CDS	593079	593186	.	+	0	gene_id "GBI_07313"; transcript_id "GBI_07313-RA"; Parent "GBI_07313-RA"; gene_name "GBI_07313";
Scaffold41	maker	CDS	595194	595379	.	+	0	gene_id "GBI_07313"; transcript_id "GBI_07313-RA"; Parent "GBI_07313-RA"; gene_name "GBI_07313";
Scaffold41	maker	CDS	618757	618889	.	+	0	gene_id "GBI_07313"; transcript_id "GBI_07313-RA"; Parent "GBI_07313-RA"; gene_name "GBI_07313";
Scaffold41	maker	CDS	638118	638593	.	+	2	gene_id "GBI_07313"; transcript_id "GBI_07313-RA"; Parent "GBI_07313-RA"; gene_name "GBI_07313";
Scaffold41	maker	CDS	639773	639985	.	+	0	gene_id "GBI_07313"; transcript_id "GBI_07313-RA"; Parent "GBI_07313-RA"; gene_name "GBI_07313";
Scaffold41	maker	CDS	642166	642390	.	+	0	gene_id "GBI_07313"; transcript_id "GBI_07313-RA"; Parent "GBI_07313-RA"; gene_name "GBI_07313";
Scaffold41	maker	CDS	643495	643808	.	+	0	gene_id "GBI_07313"; transcript_id "GBI_07313-RA"; Parent "GBI_07313-RA"; gene_name "GBI_07313";
Scaffold41	maker	CDS	644106	644271	.	+	1	gene_id "GBI_07313"; transcript_id "GBI_07313-RA"; Parent "GBI_07313-RA"; gene_name "GBI_07313";
Scaffold41	maker	CDS	644584	645090	.	+	0	gene_id "GBI_07313"; transcript_id "GBI_07313-RA"; Parent "GBI_07313-RA"; gene_name "GBI_07313";
Scaffold41	maker	CDS	649596	649794	.	+	0	gene_id "GBI_07313"; transcript_id "GBI_07313-RA"; Parent "GBI_07313-RA"; gene_name "GBI_07313";
Scaffold41	maker	CDS	652897	653517	.	+	2	gene_id "GBI_07313"; transcript_id "GBI_07313-RA"; Parent "GBI_07313-RA"; gene_name "GBI_07313";
Scaffold41	maker	CDS	654533	654745	.	+	2	gene_id "GBI_07313"; transcript_id "GBI_07313-RA"; Parent "GBI_07313-RA"; gene_name "GBI_07313";
Scaffold41	maker	CDS	656516	656844	.	+	2	gene_id "GBI_07313"; transcript_id "GBI_07313-RA"; Parent "GBI_07313-RA"; gene_name "GBI_07313";
Scaffold41	maker	CDS	659658	659726	.	+	0	gene_id "GBI_07313"; transcript_id "GBI_07313-RA"; Parent "GBI_07313-RA"; gene_name "GBI_07313";
Scaffold41	maker	CDS	663141	663246	.	+	0	gene_id "GBI_07313"; transcript_id "GBI_07313-RA"; Parent "GBI_07313-RA"; gene_name "GBI_07313";
Scaffold41	maker	CDS	663348	663442	.	+	2	gene_id "GBI_07313"; transcript_id "GBI_07313-RA"; Parent "GBI_07313-RA"; gene_name "GBI_07313";
Scaffold41	maker	CDS	667583	667745	.	+	0	gene_id "GBI_07313"; transcript_id "GBI_07313-RA"; Parent "GBI_07313-RA"; gene_name "GBI_07313";
Scaffold41	maker	CDS	679113	679252	.	+	2	gene_id "GBI_07313"; transcript_id "GBI_07313-RA"; Parent "GBI_07313-RA"; gene_name "GBI_07313";
Scaffold41	AGAT	five_prime_UTR	583763	584362	.	+	.	gene_id "GBI_07313"; transcript_id "GBI_07313-RA"; Parent "GBI_07313-RA"; gene_name "GBI_07313";
Scaffold41	AGAT	three_prime_UTR	679253	682399	.	+	.	gene_id "GBI_07313"; transcript_id "GBI_07313-RA"; Parent "GBI_07313-RA"; gene_name "GBI_07313";
Scaffold41	maker	CDS	584363	584629	.	+	0	gene_id "GBI_07313"; transcript_id "GBI_07313-RB"; Parent "GBI_07313-RB"; gene_name "GBI_07313"; previous_transcript_id "GBI_07313-RB";
Scaffold41	maker	CDS	584769	585200	.	+	0	gene_id "GBI_07313"; transcript_id "GBI_07313-RB"; Parent "GBI_07313-RB"; gene_name "GBI_07313"; previous_transcript_id "GBI_07313-RB";
Scaffold41	maker	CDS	585326	585560	.	+	0	gene_id "GBI_07313"; transcript_id "GBI_07313-RB"; Parent "GBI_07313-RB"; gene_name "GBI_07313"; previous_transcript_id "GBI_07313-RB";
Scaffold41	maker	CDS	585957	585966	.	+	2	gene_id "GBI_07313"; transcript_id "GBI_07313-RB"; Parent "GBI_07313-RB"; gene_name "GBI_07313"; previous_transcript_id "GBI_07313-RB";
Scaffold41	maker	CDS	590571	590601	.	+	1	gene_id "GBI_07313"; transcript_id "GBI_07313-RB"; Parent "GBI_07313-RB"; gene_name "GBI_07313"; previous_transcript_id "GBI_07313-RB";
Scaffold41	maker	CDS	593079	593186	.	+	0	gene_id "GBI_07313"; transcript_id "GBI_07313-RB"; Parent "GBI_07313-RB"; gene_name "GBI_07313"; previous_transcript_id "GBI_07313-RB";
Scaffold41	maker	CDS	595230	595379	.	+	0	gene_id "GBI_07313"; transcript_id "GBI_07313-RB"; Parent "GBI_07313-RB"; gene_name "GBI_07313"; previous_transcript_id "GBI_07313-RB";
Scaffold41	maker	CDS	618757	618889	.	+	0	gene_id "GBI_07313"; transcript_id "GBI_07313-RB"; Parent "GBI_07313-RB"; gene_name "GBI_07313"; previous_transcript_id "GBI_07313-RB";
Scaffold41	maker	CDS	638118	638593	.	+	2	gene_id "GBI_07313"; transcript_id "GBI_07313-RB"; Parent "GBI_07313-RB"; gene_name "GBI_07313"; previous_transcript_id "GBI_07313-RB";
Scaffold41	maker	CDS	639773	639985	.	+	0	gene_id "GBI_07313"; transcript_id "GBI_07313-RB"; Parent "GBI_07313-RB"; gene_name "GBI_07313"; previous_transcript_id "GBI_07313-RB";
Scaffold41	maker	CDS	642166	642390	.	+	0	gene_id "GBI_07313"; transcript_id "GBI_07313-RB"; Parent "GBI_07313-RB"; gene_name "GBI_07313"; previous_transcript_id "GBI_07313-RB";
Scaffold41	maker	CDS	643495	643808	.	+	0	gene_id "GBI_07313"; transcript_id "GBI_07313-RB"; Parent "GBI_07313-RB"; gene_name "GBI_07313"; previous_transcript_id "GBI_07313-RB";
Scaffold41	maker	CDS	644106	644271	.	+	1	gene_id "GBI_07313"; transcript_id "GBI_07313-RB"; Parent "GBI_07313-RB"; gene_name "GBI_07313"; previous_transcript_id "GBI_07313-RB";
Scaffold41	maker	CDS	644584	645090	.	+	0	gene_id "GBI_07313"; transcript_id "GBI_07313-RB"; Parent "GBI_07313-RB"; gene_name "GBI_07313"; previous_transcript_id "GBI_07313-RB";
Scaffold41	maker	CDS	649596	649794	.	+	0	gene_id "GBI_07313"; transcript_id "GBI_07313-RB"; Parent "GBI_07313-RB"; gene_name "GBI_07313"; previous_transcript_id "GBI_07313-RB";
Scaffold41	maker	CDS	652897	653517	.	+	2	gene_id "GBI_07313"; transcript_id "GBI_07313-RB"; Parent "GBI_07313-RB"; gene_name "GBI_07313"; previous_transcript_id "GBI_07313-RB";
Scaffold41	maker	CDS	654533	654745	.	+	2	gene_id "GBI_07313"; transcript_id "GBI_07313-RB"; Parent "GBI_07313-RB"; gene_name "GBI_07313"; previous_transcript_id "GBI_07313-RB";
Scaffold41	maker	CDS	656516	656844	.	+	2	gene_id "GBI_07313"; transcript_id "GBI_07313-RB"; Parent "GBI_07313-RB"; gene_name "GBI_07313"; previous_transcript_id "GBI_07313-RB";
Scaffold41	maker	CDS	659658	659726	.	+	0	gene_id "GBI_07313"; transcript_id "GBI_07313-RB"; Parent "GBI_07313-RB"; gene_name "GBI_07313"; previous_transcript_id "GBI_07313-RB";
Scaffold41	maker	CDS	663141	663246	.	+	0	gene_id "GBI_07313"; transcript_id "GBI_07313-RB"; Parent "GBI_07313-RB"; gene_name "GBI_07313"; previous_transcript_id "GBI_07313-RB";
Scaffold41	maker	CDS	663348	663442	.	+	2	gene_id "GBI_07313"; transcript_id "GBI_07313-RB"; Parent "GBI_07313-RB"; gene_name "GBI_07313"; previous_transcript_id "GBI_07313-RB";
Scaffold41	maker	CDS	667583	667745	.	+	0	gene_id "GBI_07313"; transcript_id "GBI_07313-RB"; Parent "GBI_07313-RB"; gene_name "GBI_07313"; previous_transcript_id "GBI_07313-RB";
Scaffold41	maker	CDS	674003	674181	.	+	2	gene_id "GBI_07313"; transcript_id "GBI_07313-RB"; Parent "GBI_07313-RB"; gene_name "GBI_07313"; previous_transcript_id "GBI_07313-RB";
Scaffold41	maker	CDS	679113	679265	.	+	0	gene_id "GBI_07313"; transcript_id "GBI_07313-RB"; Parent "GBI_07313-RB"; gene_name "GBI_07313"; previous_transcript_id "GBI_07313-RB";
Scaffold41	AGAT	five_prime_UTR	583763	584362	.	+	.	gene_id "GBI_07313"; transcript_id "GBI_07313-RB"; Parent "GBI_07313-RB"; gene_name "GBI_07313"; previous_transcript_id "GBI_07313-RB";
Scaffold41	AGAT	three_prime_UTR	679266	682399	.	+	.	gene_id "GBI_07313"; transcript_id "GBI_07313-RB"; Parent "GBI_07313-RB"; gene_name "GBI_07313"; previous_transcript_id "GBI_07313-RB";
Scaffold41	maker	CDS	584363	584629	.	+	0	gene_id "GBI_07313"; transcript_id "GBI_07313-RC"; Parent "GBI_07313-RC"; gene_name "GBI_07313"; previous_transcript_id "GBI_07313-RC";
Scaffold41	maker	CDS	584769	585200	.	+	0	gene_id "GBI_07313"; transcript_id "GBI_07313-RC"; Parent "GBI_07313-RC"; gene_name "GBI_07313"; previous_transcript_id "GBI_07313-RC";
Scaffold41	maker	CDS	585326	585560	.	+	0	gene_id "GBI_07313"; transcript_id "GBI_07313-RC"; Parent "GBI_07313-RC"; gene_name "GBI_07313"; previous_transcript_id "GBI_07313-RC";
Scaffold41	maker	CDS	585957	585966	.	+	2	gene_id "GBI_07313"; transcript_id "GBI_07313-RC"; Parent "GBI_07313-RC"; gene_name "GBI_07313"; previous_transcript_id "GBI_07313-RC";
Scaffold41	maker	CDS	590571	590601	.	+	1	gene_id "GBI_07313"; transcript_id "GBI_07313-RC"; Parent "GBI_07313-RC"; gene_name "GBI_07313"; previous_transcript_id "GBI_07313-RC";
Scaffold41	maker	CDS	593079	593186	.	+	0	gene_id "GBI_07313"; transcript_id "GBI_07313-RC"; Parent "GBI_07313-RC"; gene_name "GBI_07313"; previous_transcript_id "GBI_07313-RC";
Scaffold41	maker	CDS	595194	595379	.	+	0	gene_id "GBI_07313"; transcript_id "GBI_07313-RC"; Parent "GBI_07313-RC"; gene_name "GBI_07313"; previous_transcript_id "GBI_07313-RC";
Scaffold41	maker	CDS	618757	618889	.	+	0	gene_id "GBI_07313"; transcript_id "GBI_07313-RC"; Parent "GBI_07313-RC"; gene_name "GBI_07313"; previous_transcript_id "GBI_07313-RC";
Scaffold41	maker	CDS	638118	638593	.	+	2	gene_id "GBI_07313"; transcript_id "GBI_07313-RC"; Parent "GBI_07313-RC"; gene_name "GBI_07313"; previous_transcript_id "GBI_07313-RC";
Scaffold41	maker	CDS	639773	639985	.	+	0	gene_id "GBI_07313"; transcript_id "GBI_07313-RC"; Parent "GBI_07313-RC"; gene_name "GBI_07313"; previous_transcript_id "GBI_07313-RC";
Scaffold41	maker	CDS	642166	642390	.	+	0	gene_id "GBI_07313"; transcript_id "GBI_07313-RC"; Parent "GBI_07313-RC"; gene_name "GBI_07313"; previous_transcript_id "GBI_07313-RC";
Scaffold41	maker	CDS	643495	643808	.	+	0	gene_id "GBI_07313"; transcript_id "GBI_07313-RC"; Parent "GBI_07313-RC"; gene_name "GBI_07313"; previous_transcript_id "GBI_07313-RC";
Scaffold41	maker	CDS	644106	644271	.	+	1	gene_id "GBI_07313"; transcript_id "GBI_07313-RC"; Parent "GBI_07313-RC"; gene_name "GBI_07313"; previous_transcript_id "GBI_07313-RC";
Scaffold41	maker	CDS	644584	645090	.	+	0	gene_id "GBI_07313"; transcript_id "GBI_07313-RC"; Parent "GBI_07313-RC"; gene_name "GBI_07313"; previous_transcript_id "GBI_07313-RC";
Scaffold41	maker	CDS	649596	649794	.	+	0	gene_id "GBI_07313"; transcript_id "GBI_07313-RC"; Parent "GBI_07313-RC"; gene_name "GBI_07313"; previous_transcript_id "GBI_07313-RC";
Scaffold41	maker	CDS	652897	653517	.	+	2	gene_id "GBI_07313"; transcript_id "GBI_07313-RC"; Parent "GBI_07313-RC"; gene_name "GBI_07313"; previous_transcript_id "GBI_07313-RC";
Scaffold41	maker	CDS	654533	654745	.	+	2	gene_id "GBI_07313"; transcript_id "GBI_07313-RC"; Parent "GBI_07313-RC"; gene_name "GBI_07313"; previous_transcript_id "GBI_07313-RC";
Scaffold41	maker	CDS	656516	656844	.	+	2	gene_id "GBI_07313"; transcript_id "GBI_07313-RC"; Parent "GBI_07313-RC"; gene_name "GBI_07313"; previous_transcript_id "GBI_07313-RC";
Scaffold41	maker	CDS	659658	659726	.	+	0	gene_id "GBI_07313"; transcript_id "GBI_07313-RC"; Parent "GBI_07313-RC"; gene_name "GBI_07313"; previous_transcript_id "GBI_07313-RC";
Scaffold41	maker	CDS	663141	663246	.	+	0	gene_id "GBI_07313"; transcript_id "GBI_07313-RC"; Parent "GBI_07313-RC"; gene_name "GBI_07313"; previous_transcript_id "GBI_07313-RC";
Scaffold41	maker	CDS	663348	663442	.	+	2	gene_id "GBI_07313"; transcript_id "GBI_07313-RC"; Parent "GBI_07313-RC"; gene_name "GBI_07313"; previous_transcript_id "GBI_07313-RC";
Scaffold41	maker	CDS	667583	667745	.	+	0	gene_id "GBI_07313"; transcript_id "GBI_07313-RC"; Parent "GBI_07313-RC"; gene_name "GBI_07313"; previous_transcript_id "GBI_07313-RC";
Scaffold41	maker	CDS	674102	674181	.	+	2	gene_id "GBI_07313"; transcript_id "GBI_07313-RC"; Parent "GBI_07313-RC"; gene_name "GBI_07313"; previous_transcript_id "GBI_07313-RC";
Scaffold41	maker	CDS	679113	679265	.	+	0	gene_id "GBI_07313"; transcript_id "GBI_07313-RC"; Parent "GBI_07313-RC"; gene_name "GBI_07313"; previous_transcript_id "GBI_07313-RC";
Scaffold41	AGAT	five_prime_UTR	583763	584362	.	+	.	gene_id "GBI_07313"; transcript_id "GBI_07313-RC"; Parent "GBI_07313-RC"; gene_name "GBI_07313"; previous_transcript_id "GBI_07313-RC";
Scaffold41	AGAT	three_prime_UTR	679266	682399	.	+	.	gene_id "GBI_07313"; transcript_id "GBI_07313-RC"; Parent "GBI_07313-RC"; gene_name "GBI_07313"; previous_transcript_id "GBI_07313-RC";
Scaffold41	maker	CDS	584363	584629	.	+	0	gene_id "GBI_07313"; transcript_id "GBI_07313-RD"; Parent "GBI_07313-RD"; gene_name "GBI_07313"; previous_transcript_id "GBI_07313-RD";
Scaffold41	maker	CDS	584769	585200	.	+	0	gene_id "GBI_07313"; transcript_id "GBI_07313-RD"; Parent "GBI_07313-RD"; gene_name "GBI_07313"; previous_transcript_id "GBI_07313-RD";
Scaffold41	maker	CDS	585326	585560	.	+	0	gene_id "GBI_07313"; transcript_id "GBI_07313-RD"; Parent "GBI_07313-RD"; gene_name "GBI_07313"; previous_transcript_id "GBI_07313-RD";
Scaffold41	maker	CDS	585957	585966	.	+	2	gene_id "GBI_07313"; transcript_id "GBI_07313-RD"; Parent "GBI_07313-RD"; gene_name "GBI_07313"; previous_transcript_id "GBI_07313-RD";
Scaffold41	maker	CDS	590571	590601	.	+	1	gene_id "GBI_07313"; transcript_id "GBI_07313-RD"; Parent "GBI_07313-RD"; gene_name "GBI_07313"; previous_transcript_id "GBI_07313-RD";
Scaffold41	maker	CDS	593079	593186	.	+	0	gene_id "GBI_07313"; transcript_id "GBI_07313-RD"; Parent "GBI_07313-RD"; gene_name "GBI_07313"; previous_transcript_id "GBI_07313-RD";
Scaffold41	maker	CDS	595194	595379	.	+	0	gene_id "GBI_07313"; transcript_id "GBI_07313-RD"; Parent "GBI_07313-RD"; gene_name "GBI_07313"; previous_transcript_id "GBI_07313-RD";
Scaffold41	maker	CDS	618757	618889	.	+	0	gene_id "GBI_07313"; transcript_id "GBI_07313-RD"; Parent "GBI_07313-RD"; gene_name "GBI_07313"; previous_transcript_id "GBI_07313-RD";
Scaffold41	maker	CDS	638118	638593	.	+	2	gene_id "GBI_07313"; transcript_id "GBI_07313-RD"; Parent "GBI_07313-RD"; gene_name "GBI_07313"; previous_transcript_id "GBI_07313-RD";
Scaffold41	maker	CDS	639773	639985	.	+	0	gene_id "GBI_07313"; transcript_id "GBI_07313-RD"; Parent "GBI_07313-RD"; gene_name "GBI_07313"; previous_transcript_id "GBI_07313-RD";
Scaffold41	maker	CDS	642166	642390	.	+	0	gene_id "GBI_07313"; transcript_id "GBI_07313-RD"; Parent "GBI_07313-RD"; gene_name "GBI_07313"; previous_transcript_id "GBI_07313-RD";
Scaffold41	maker	CDS	643495	643808	.	+	0	gene_id "GBI_07313"; transcript_id "GBI_07313-RD"; Parent "GBI_07313-RD"; gene_name "GBI_07313"; previous_transcript_id "GBI_07313-RD";
Scaffold41	maker	CDS	644106	644271	.	+	1	gene_id "GBI_07313"; transcript_id "GBI_07313-RD"; Parent "GBI_07313-RD"; gene_name "GBI_07313"; previous_transcript_id "GBI_07313-RD";
Scaffold41	maker	CDS	644584	645090	.	+	0	gene_id "GBI_07313"; transcript_id "GBI_07313-RD"; Parent "GBI_07313-RD"; gene_name "GBI_07313"; previous_transcript_id "GBI_07313-RD";
Scaffold41	maker	CDS	649596	649794	.	+	0	gene_id "GBI_07313"; transcript_id "GBI_07313-RD"; Parent "GBI_07313-RD"; gene_name "GBI_07313"; previous_transcript_id "GBI_07313-RD";
Scaffold41	maker	CDS	652897	653517	.	+	2	gene_id "GBI_07313"; transcript_id "GBI_07313-RD"; Parent "GBI_07313-RD"; gene_name "GBI_07313"; previous_transcript_id "GBI_07313-RD";
Scaffold41	maker	CDS	654533	654745	.	+	2	gene_id "GBI_07313"; transcript_id "GBI_07313-RD"; Parent "GBI_07313-RD"; gene_name "GBI_07313"; previous_transcript_id "GBI_07313-RD";
Scaffold41	maker	CDS	656516	656844	.	+	2	gene_id "GBI_07313"; transcript_id "GBI_07313-RD"; Parent "GBI_07313-RD"; gene_name "GBI_07313"; previous_transcript_id "GBI_07313-RD";
Scaffold41	maker	CDS	659658	659726	.	+	0	gene_id "GBI_07313"; transcript_id "GBI_07313-RD"; Parent "GBI_07313-RD"; gene_name "GBI_07313"; previous_transcript_id "GBI_07313-RD";
Scaffold41	maker	CDS	663141	663246	.	+	0	gene_id "GBI_07313"; transcript_id "GBI_07313-RD"; Parent "GBI_07313-RD"; gene_name "GBI_07313"; previous_transcript_id "GBI_07313-RD";
Scaffold41	maker	CDS	663348	663442	.	+	2	gene_id "GBI_07313"; transcript_id "GBI_07313-RD"; Parent "GBI_07313-RD"; gene_name "GBI_07313"; previous_transcript_id "GBI_07313-RD";
Scaffold41	maker	CDS	667583	667745	.	+	0	gene_id "GBI_07313"; transcript_id "GBI_07313-RD"; Parent "GBI_07313-RD"; gene_name "GBI_07313"; previous_transcript_id "GBI_07313-RD";
Scaffold41	maker	CDS	674003	674181	.	+	2	gene_id "GBI_07313"; transcript_id "GBI_07313-RD"; Parent "GBI_07313-RD"; gene_name "GBI_07313"; previous_transcript_id "GBI_07313-RD";
Scaffold41	maker	CDS	679113	679265	.	+	0	gene_id "GBI_07313"; transcript_id "GBI_07313-RD"; Parent "GBI_07313-RD"; gene_name "GBI_07313"; previous_transcript_id "GBI_07313-RD";
Scaffold41	AGAT	five_prime_UTR	583763	584362	.	+	.	gene_id "GBI_07313"; transcript_id "GBI_07313-RD"; Parent "GBI_07313-RD"; gene_name "GBI_07313"; previous_transcript_id "GBI_07313-RD";
Scaffold41	AGAT	three_prime_UTR	679266	682399	.	+	.	gene_id "GBI_07313"; transcript_id "GBI_07313-RD"; Parent "GBI_07313-RD"; gene_name "GBI_07313"; previous_transcript_id "GBI_07313-RD";
Scaffold41	AGAT	gene	588877	591949	.	-	.	gene_id "GBI_07314"; gene_name "GBI_07314";
Scaffold41	AGAT	transcript	588877	591949	.	-	.	gene_id "GBI_07314"; transcript_id "GBI_07314-RA"; Parent "GBI_07314"; gene_name "GBI_07314";
Scaffold41	maker	exon	588877	589249	.	-	.	gene_id "GBI_07314"; transcript_id "GBI_07314-RA"; Parent "GBI_07314-RA"; gene_name "GBI_07314";
Scaffold41	maker	exon	589277	589745	.	-	.	gene_id "GBI_07314"; transcript_id "GBI_07314-RA"; Parent "GBI_07314-RA"; gene_name "GBI_07314";
Scaffold41	maker	exon	590084	590302	.	-	.	gene_id "GBI_07314"; transcript_id "GBI_07314-RA"; Parent "GBI_07314-RA"; gene_name "GBI_07314";
Scaffold41	maker	exon	590490	590711	.	-	.	gene_id "GBI_07314"; transcript_id "GBI_07314-RA"; Parent "GBI_07314-RA"; gene_name "GBI_07314";
Scaffold41	maker	exon	590782	590926	.	-	.	gene_id "GBI_07314"; transcript_id "GBI_07314-RA"; Parent "GBI_07314-RA"; gene_name "GBI_07314";
Scaffold41	maker	exon	590996	591279	.	-	.	gene_id "GBI_07314"; transcript_id "GBI_07314-RA"; Parent "GBI_07314-RA"; gene_name "GBI_07314";
Scaffold41	maker	exon	591364	591445	.	-	.	gene_id "GBI_07314"; transcript_id "GBI_07314-RA"; Parent "GBI_07314-RA"; gene_name "GBI_07314";
Scaffold41	maker	exon	591521	591561	.	-	.	gene_id "GBI_07314"; transcript_id "GBI_07314-RA"; Parent "GBI_07314-RA"; gene_name "GBI_07314";
Scaffold41	maker	exon	591672	591949	.	-	.	gene_id "GBI_07314"; transcript_id "GBI_07314-RA"; Parent "GBI_07314-RA"; gene_name "GBI_07314";
Scaffold41	StringTie	transcript	588995	591949	.	-	.	gene_id "GBI_07314"; transcript_id "GBI_07314.2"; gene_name "GBI_07314"; oId "STRG.9834.2"; cmp_ref "GBI_07314-RA"; class_code "m"; tss_id "TSS25696";
Scaffold41	StringTie	exon	588995	589249	.	-	.	gene_id "GBI_07314"; transcript_id "GBI_07314.2"; exon_number "1";
Scaffold41	StringTie	exon	589277	590302	.	-	.	gene_id "GBI_07314"; transcript_id "GBI_07314.2"; exon_number "2";
Scaffold41	StringTie	exon	590490	590711	.	-	.	gene_id "GBI_07314"; transcript_id "GBI_07314.2"; exon_number "3";
Scaffold41	StringTie	exon	590782	591279	.	-	.	gene_id "GBI_07314"; transcript_id "GBI_07314.2"; exon_number "4";
Scaffold41	StringTie	exon	591364	591445	.	-	.	gene_id "GBI_07314"; transcript_id "GBI_07314.2"; exon_number "5";
Scaffold41	StringTie	exon	591521	591561	.	-	.	gene_id "GBI_07314"; transcript_id "GBI_07314.2"; exon_number "6";
Scaffold41	StringTie	exon	591672	591949	.	-	.	gene_id "GBI_07314"; transcript_id "GBI_07314.2"; exon_number "7";
Scaffold41	StringTie	transcript	589511	591949	.	-	.	gene_id "GBI_07314"; transcript_id "GBI_07314.3"; gene_name "GBI_07314"; oId "STRG.9834.3"; cmp_ref "GBI_07314-RA"; class_code "m"; tss_id "TSS25696";
Scaffold41	StringTie	exon	589511	589745	.	-	.	gene_id "GBI_07314"; transcript_id "GBI_07314.3"; exon_number "1";
Scaffold41	StringTie	exon	590084	590302	.	-	.	gene_id "GBI_07314"; transcript_id "GBI_07314.3"; exon_number "2";
Scaffold41	StringTie	exon	590490	590926	.	-	.	gene_id "GBI_07314"; transcript_id "GBI_07314.3"; exon_number "3";
Scaffold41	StringTie	exon	590996	591279	.	-	.	gene_id "GBI_07314"; transcript_id "GBI_07314.3"; exon_number "4";
Scaffold41	StringTie	exon	591364	591445	.	-	.	gene_id "GBI_07314"; transcript_id "GBI_07314.3"; exon_number "5";
Scaffold41	StringTie	exon	591521	591561	.	-	.	gene_id "GBI_07314"; transcript_id "GBI_07314.3"; exon_number "6";
Scaffold41	StringTie	exon	591672	591949	.	-	.	gene_id "GBI_07314"; transcript_id "GBI_07314.3"; exon_number "7";
Scaffold41	maker	CDS	589656	589745	.	-	0	gene_id "GBI_07314"; transcript_id "GBI_07314-RA"; Parent "GBI_07314-RA"; gene_name "GBI_07314";
Scaffold41	maker	CDS	590084	590302	.	-	0	gene_id "GBI_07314"; transcript_id "GBI_07314-RA"; Parent "GBI_07314-RA"; gene_name "GBI_07314";
Scaffold41	maker	CDS	590490	590711	.	-	0	gene_id "GBI_07314"; transcript_id "GBI_07314-RA"; Parent "GBI_07314-RA"; gene_name "GBI_07314";
Scaffold41	maker	CDS	590782	590926	.	-	1	gene_id "GBI_07314"; transcript_id "GBI_07314-RA"; Parent "GBI_07314-RA"; gene_name "GBI_07314";
Scaffold41	maker	CDS	590996	591279	.	-	0	gene_id "GBI_07314"; transcript_id "GBI_07314-RA"; Parent "GBI_07314-RA"; gene_name "GBI_07314";
Scaffold41	maker	CDS	591364	591445	.	-	1	gene_id "GBI_07314"; transcript_id "GBI_07314-RA"; Parent "GBI_07314-RA"; gene_name "GBI_07314";
Scaffold41	maker	CDS	591521	591561	.	-	0	gene_id "GBI_07314"; transcript_id "GBI_07314-RA"; Parent "GBI_07314-RA"; gene_name "GBI_07314";
Scaffold41	maker	CDS	591672	591785	.	-	0	gene_id "GBI_07314"; transcript_id "GBI_07314-RA"; Parent "GBI_07314-RA"; gene_name "GBI_07314";
Scaffold41	AGAT	five_prime_UTR	591786	591949	.	-	.	gene_id "GBI_07314"; transcript_id "GBI_07314-RA"; Parent "GBI_07314-RA"; gene_name "GBI_07314";
Scaffold41	AGAT	three_prime_UTR	588877	589249	.	-	.	gene_id "GBI_07314"; transcript_id "GBI_07314-RA"; Parent "GBI_07314-RA"; gene_name "GBI_07314";
Scaffold41	AGAT	three_prime_UTR	589277	589655	.	-	.	gene_id "GBI_07314"; transcript_id "GBI_07314-RA"; Parent "GBI_07314-RA"; gene_name "GBI_07314";
Scaffold41	AGAT	gene	696379	816340	.	+	.	gene_id "GBI_07315"; gene_name "GBI_07315";
Scaffold41	StringTie	transcript	696379	714035	.	+	.	gene_id "GBI_07315"; transcript_id "GBI_07315.1"; gene_name "GBI_07315"; oId "STRG.9838.1"; cmp_ref "GBI_07315-RB"; class_code "n"; tss_id "TSS25528";
Scaffold41	StringTie	exon	696379	697365	.	+	.	gene_id "GBI_07315"; transcript_id "GBI_07315.1"; exon_number "1";
Scaffold41	StringTie	exon	709808	714035	.	+	.	gene_id "GBI_07315"; transcript_id "GBI_07315.1"; exon_number "2";
Scaffold41	AGAT	transcript	696431	816340	.	+	.	gene_id "GBI_07315"; transcript_id "GBI_07315-RA"; Parent "GBI_07315"; gene_name "GBI_07315";
Scaffold41	maker	exon	696431	696640	.	+	.	gene_id "GBI_07315"; transcript_id "GBI_07315-RA"; Parent "GBI_07315-RA"; gene_name "GBI_07315";
Scaffold41	maker	exon	697227	697365	.	+	.	gene_id "GBI_07315"; transcript_id "GBI_07315-RA"; Parent "GBI_07315-RA"; gene_name "GBI_07315";
Scaffold41	maker	exon	705102	705108	.	+	.	gene_id "GBI_07315"; transcript_id "GBI_07315-RA"; Parent "GBI_07315-RA"; gene_name "GBI_07315";
Scaffold41	maker	exon	732024	732349	.	+	.	gene_id "GBI_07315"; transcript_id "GBI_07315-RA"; Parent "GBI_07315-RA"; gene_name "GBI_07315";
Scaffold41	maker	exon	732619	732804	.	+	.	gene_id "GBI_07315"; transcript_id "GBI_07315-RA"; Parent "GBI_07315-RA"; gene_name "GBI_07315";
Scaffold41	maker	exon	733214	733463	.	+	.	gene_id "GBI_07315"; transcript_id "GBI_07315-RA"; Parent "GBI_07315-RA"; gene_name "GBI_07315";
Scaffold41	maker	exon	733648	733779	.	+	.	gene_id "GBI_07315"; transcript_id "GBI_07315-RA"; Parent "GBI_07315-RA"; gene_name "GBI_07315";
Scaffold41	maker	exon	734020	734253	.	+	.	gene_id "GBI_07315"; transcript_id "GBI_07315-RA"; Parent "GBI_07315-RA"; gene_name "GBI_07315";
Scaffold41	maker	exon	735872	736093	.	+	.	gene_id "GBI_07315"; transcript_id "GBI_07315-RA"; Parent "GBI_07315-RA"; gene_name "GBI_07315";
Scaffold41	maker	exon	736358	736561	.	+	.	gene_id "GBI_07315"; transcript_id "GBI_07315-RA"; Parent "GBI_07315-RA"; gene_name "GBI_07315";
Scaffold41	maker	exon	737262	737480	.	+	.	gene_id "GBI_07315"; transcript_id "GBI_07315-RA"; Parent "GBI_07315-RA"; gene_name "GBI_07315";
Scaffold41	maker	exon	739347	739511	.	+	.	gene_id "GBI_07315"; transcript_id "GBI_07315-RA"; Parent "GBI_07315-RA"; gene_name "GBI_07315";
Scaffold41	maker	exon	740293	740551	.	+	.	gene_id "GBI_07315"; transcript_id "GBI_07315-RA"; Parent "GBI_07315-RA"; gene_name "GBI_07315";
Scaffold41	maker	exon	740958	741089	.	+	.	gene_id "GBI_07315"; transcript_id "GBI_07315-RA"; Parent "GBI_07315-RA"; gene_name "GBI_07315";
Scaffold41	maker	exon	741288	741663	.	+	.	gene_id "GBI_07315"; transcript_id "GBI_07315-RA"; Parent "GBI_07315-RA"; gene_name "GBI_07315";
Scaffold41	maker	exon	742774	742981	.	+	.	gene_id "GBI_07315"; transcript_id "GBI_07315-RA"; Parent "GBI_07315-RA"; gene_name "GBI_07315";
Scaffold41	maker	exon	743070	743288	.	+	.	gene_id "GBI_07315"; transcript_id "GBI_07315-RA"; Parent "GBI_07315-RA"; gene_name "GBI_07315";
Scaffold41	maker	exon	743500	743698	.	+	.	gene_id "GBI_07315"; transcript_id "GBI_07315-RA"; Parent "GBI_07315-RA"; gene_name "GBI_07315";
Scaffold41	maker	exon	746887	747038	.	+	.	gene_id "GBI_07315"; transcript_id "GBI_07315-RA"; Parent "GBI_07315-RA"; gene_name "GBI_07315";
Scaffold41	maker	exon	747863	747967	.	+	.	gene_id "GBI_07315"; transcript_id "GBI_07315-RA"; Parent "GBI_07315-RA"; gene_name "GBI_07315";
Scaffold41	maker	exon	792084	792344	.	+	.	gene_id "GBI_07315"; transcript_id "GBI_07315-RA"; Parent "GBI_07315-RA"; gene_name "GBI_07315";
Scaffold41	maker	exon	805921	806163	.	+	.	gene_id "GBI_07315"; transcript_id "GBI_07315-RA"; Parent "GBI_07315-RA"; gene_name "GBI_07315";
Scaffold41	maker	exon	816173	816340	.	+	.	gene_id "GBI_07315"; transcript_id "GBI_07315-RA"; Parent "GBI_07315-RA"; gene_name "GBI_07315";
Scaffold41	AGAT	transcript	696431	816340	.	+	.	gene_id "GBI_07315"; transcript_id "GBI_07315-RB"; Parent "GBI_07315"; gene_name "GBI_07315";
Scaffold41	maker	exon	696431	696640	.	+	.	gene_id "GBI_07315"; transcript_id "GBI_07315-RB"; Parent "GBI_07315-RB"; gene_name "GBI_07315"; previous_transcript_id "GBI_07315-RB";
Scaffold41	maker	exon	697227	697365	.	+	.	gene_id "GBI_07315"; transcript_id "GBI_07315-RB"; Parent "GBI_07315-RB"; gene_name "GBI_07315"; previous_transcript_id "GBI_07315-RB";
Scaffold41	maker	exon	705102	705108	.	+	.	gene_id "GBI_07315"; transcript_id "GBI_07315-RB"; Parent "GBI_07315-RB"; gene_name "GBI_07315"; previous_transcript_id "GBI_07315-RB";
Scaffold41	maker	exon	732024	732349	.	+	.	gene_id "GBI_07315"; transcript_id "GBI_07315-RB"; Parent "GBI_07315-RB"; gene_name "GBI_07315"; previous_transcript_id "GBI_07315-RB";
Scaffold41	maker	exon	732619	732804	.	+	.	gene_id "GBI_07315"; transcript_id "GBI_07315-RB"; Parent "GBI_07315-RB"; gene_name "GBI_07315"; previous_transcript_id "GBI_07315-RB";
Scaffold41	maker	exon	733214	733463	.	+	.	gene_id "GBI_07315"; transcript_id "GBI_07315-RB"; Parent "GBI_07315-RB"; gene_name "GBI_07315"; previous_transcript_id "GBI_07315-RB";
Scaffold41	maker	exon	733648	733779	.	+	.	gene_id "GBI_07315"; transcript_id "GBI_07315-RB"; Parent "GBI_07315-RB"; gene_name "GBI_07315"; previous_transcript_id "GBI_07315-RB";
Scaffold41	maker	exon	734020	734253	.	+	.	gene_id "GBI_07315"; transcript_id "GBI_07315-RB"; Parent "GBI_07315-RB"; gene_name "GBI_07315"; previous_transcript_id "GBI_07315-RB";
Scaffold41	maker	exon	735872	736093	.	+	.	gene_id "GBI_07315"; transcript_id "GBI_07315-RB"; Parent "GBI_07315-RB"; gene_name "GBI_07315"; previous_transcript_id "GBI_07315-RB";
Scaffold41	maker	exon	736358	736561	.	+	.	gene_id "GBI_07315"; transcript_id "GBI_07315-RB"; Parent "GBI_07315-RB"; gene_name "GBI_07315"; previous_transcript_id "GBI_07315-RB";
Scaffold41	maker	exon	737262	737480	.	+	.	gene_id "GBI_07315"; transcript_id "GBI_07315-RB"; Parent "GBI_07315-RB"; gene_name "GBI_07315"; previous_transcript_id "GBI_07315-RB";
Scaffold41	maker	exon	739347	739511	.	+	.	gene_id "GBI_07315"; transcript_id "GBI_07315-RB"; Parent "GBI_07315-RB"; gene_name "GBI_07315"; previous_transcript_id "GBI_07315-RB";
Scaffold41	maker	exon	740293	740551	.	+	.	gene_id "GBI_07315"; transcript_id "GBI_07315-RB"; Parent "GBI_07315-RB"; gene_name "GBI_07315"; previous_transcript_id "GBI_07315-RB";
Scaffold41	maker	exon	740958	741089	.	+	.	gene_id "GBI_07315"; transcript_id "GBI_07315-RB"; Parent "GBI_07315-RB"; gene_name "GBI_07315"; previous_transcript_id "GBI_07315-RB";
Scaffold41	maker	exon	741288	741663	.	+	.	gene_id "GBI_07315"; transcript_id "GBI_07315-RB"; Parent "GBI_07315-RB"; gene_name "GBI_07315"; previous_transcript_id "GBI_07315-RB";
Scaffold41	maker	exon	742774	742981	.	+	.	gene_id "GBI_07315"; transcript_id "GBI_07315-RB"; Parent "GBI_07315-RB"; gene_name "GBI_07315"; previous_transcript_id "GBI_07315-RB";
Scaffold41	maker	exon	743070	743288	.	+	.	gene_id "GBI_07315"; transcript_id "GBI_07315-RB"; Parent "GBI_07315-RB"; gene_name "GBI_07315"; previous_transcript_id "GBI_07315-RB";
Scaffold41	maker	exon	743500	743698	.	+	.	gene_id "GBI_07315"; transcript_id "GBI_07315-RB"; Parent "GBI_07315-RB"; gene_name "GBI_07315"; previous_transcript_id "GBI_07315-RB";
Scaffold41	maker	exon	746887	747038	.	+	.	gene_id "GBI_07315"; transcript_id "GBI_07315-RB"; Parent "GBI_07315-RB"; gene_name "GBI_07315"; previous_transcript_id "GBI_07315-RB";
Scaffold41	maker	exon	747863	747967	.	+	.	gene_id "GBI_07315"; transcript_id "GBI_07315-RB"; Parent "GBI_07315-RB"; gene_name "GBI_07315"; previous_transcript_id "GBI_07315-RB";
Scaffold41	maker	exon	805921	806163	.	+	.	gene_id "GBI_07315"; transcript_id "GBI_07315-RB"; Parent "GBI_07315-RB"; gene_name "GBI_07315"; previous_transcript_id "GBI_07315-RB";
Scaffold41	maker	exon	816173	816340	.	+	.	gene_id "GBI_07315"; transcript_id "GBI_07315-RB"; Parent "GBI_07315-RB"; gene_name "GBI_07315"; previous_transcript_id "GBI_07315-RB";
Scaffold41	AGAT	transcript	696431	816340	.	+	.	gene_id "GBI_07315"; transcript_id "GBI_07315-RC"; Parent "GBI_07315"; gene_name "GBI_07315";
Scaffold41	maker	exon	696431	696640	.	+	.	gene_id "GBI_07315"; transcript_id "GBI_07315-RC"; Parent "GBI_07315-RC"; gene_name "GBI_07315"; previous_transcript_id "GBI_07315-RC";
Scaffold41	maker	exon	697235	697365	.	+	.	gene_id "GBI_07315"; transcript_id "GBI_07315-RC"; Parent "GBI_07315-RC"; gene_name "GBI_07315"; previous_transcript_id "GBI_07315-RC";
Scaffold41	maker	exon	732024	732349	.	+	.	gene_id "GBI_07315"; transcript_id "GBI_07315-RC"; Parent "GBI_07315-RC"; gene_name "GBI_07315"; previous_transcript_id "GBI_07315-RC";
Scaffold41	maker	exon	732619	732804	.	+	.	gene_id "GBI_07315"; transcript_id "GBI_07315-RC"; Parent "GBI_07315-RC"; gene_name "GBI_07315"; previous_transcript_id "GBI_07315-RC";
Scaffold41	maker	exon	733214	733463	.	+	.	gene_id "GBI_07315"; transcript_id "GBI_07315-RC"; Parent "GBI_07315-RC"; gene_name "GBI_07315"; previous_transcript_id "GBI_07315-RC";
Scaffold41	maker	exon	733648	733779	.	+	.	gene_id "GBI_07315"; transcript_id "GBI_07315-RC"; Parent "GBI_07315-RC"; gene_name "GBI_07315"; previous_transcript_id "GBI_07315-RC";
Scaffold41	maker	exon	734020	734253	.	+	.	gene_id "GBI_07315"; transcript_id "GBI_07315-RC"; Parent "GBI_07315-RC"; gene_name "GBI_07315"; previous_transcript_id "GBI_07315-RC";
Scaffold41	maker	exon	735872	736093	.	+	.	gene_id "GBI_07315"; transcript_id "GBI_07315-RC"; Parent "GBI_07315-RC"; gene_name "GBI_07315"; previous_transcript_id "GBI_07315-RC";
Scaffold41	maker	exon	736358	736561	.	+	.	gene_id "GBI_07315"; transcript_id "GBI_07315-RC"; Parent "GBI_07315-RC"; gene_name "GBI_07315"; previous_transcript_id "GBI_07315-RC";
Scaffold41	maker	exon	737262	737480	.	+	.	gene_id "GBI_07315"; transcript_id "GBI_07315-RC"; Parent "GBI_07315-RC"; gene_name "GBI_07315"; previous_transcript_id "GBI_07315-RC";
Scaffold41	maker	exon	739347	739511	.	+	.	gene_id "GBI_07315"; transcript_id "GBI_07315-RC"; Parent "GBI_07315-RC"; gene_name "GBI_07315"; previous_transcript_id "GBI_07315-RC";
Scaffold41	maker	exon	740293	740551	.	+	.	gene_id "GBI_07315"; transcript_id "GBI_07315-RC"; Parent "GBI_07315-RC"; gene_name "GBI_07315"; previous_transcript_id "GBI_07315-RC";
Scaffold41	maker	exon	740958	741089	.	+	.	gene_id "GBI_07315"; transcript_id "GBI_07315-RC"; Parent "GBI_07315-RC"; gene_name "GBI_07315"; previous_transcript_id "GBI_07315-RC";
Scaffold41	maker	exon	741288	741663	.	+	.	gene_id "GBI_07315"; transcript_id "GBI_07315-RC"; Parent "GBI_07315-RC"; gene_name "GBI_07315"; previous_transcript_id "GBI_07315-RC";
Scaffold41	maker	exon	742774	742981	.	+	.	gene_id "GBI_07315"; transcript_id "GBI_07315-RC"; Parent "GBI_07315-RC"; gene_name "GBI_07315"; previous_transcript_id "GBI_07315-RC";
Scaffold41	maker	exon	743070	743288	.	+	.	gene_id "GBI_07315"; transcript_id "GBI_07315-RC"; Parent "GBI_07315-RC"; gene_name "GBI_07315"; previous_transcript_id "GBI_07315-RC";
Scaffold41	maker	exon	743500	743698	.	+	.	gene_id "GBI_07315"; transcript_id "GBI_07315-RC"; Parent "GBI_07315-RC"; gene_name "GBI_07315"; previous_transcript_id "GBI_07315-RC";
Scaffold41	maker	exon	746887	747038	.	+	.	gene_id "GBI_07315"; transcript_id "GBI_07315-RC"; Parent "GBI_07315-RC"; gene_name "GBI_07315"; previous_transcript_id "GBI_07315-RC";
Scaffold41	maker	exon	747863	747967	.	+	.	gene_id "GBI_07315"; transcript_id "GBI_07315-RC"; Parent "GBI_07315-RC"; gene_name "GBI_07315"; previous_transcript_id "GBI_07315-RC";
Scaffold41	maker	exon	792084	792344	.	+	.	gene_id "GBI_07315"; transcript_id "GBI_07315-RC"; Parent "GBI_07315-RC"; gene_name "GBI_07315"; previous_transcript_id "GBI_07315-RC";
Scaffold41	maker	exon	805921	806163	.	+	.	gene_id "GBI_07315"; transcript_id "GBI_07315-RC"; Parent "GBI_07315-RC"; gene_name "GBI_07315"; previous_transcript_id "GBI_07315-RC";
Scaffold41	maker	exon	816173	816340	.	+	.	gene_id "GBI_07315"; transcript_id "GBI_07315-RC"; Parent "GBI_07315-RC"; gene_name "GBI_07315"; previous_transcript_id "GBI_07315-RC";
Scaffold41	StringTie	transcript	696439	816338	.	+	.	gene_id "GBI_07315"; transcript_id "GBI_07315.5"; gene_name "GBI_07315"; oId "STRG.9838.2"; cmp_ref "GBI_07315-RA"; class_code "j"; tss_id "TSS25528";
Scaffold41	StringTie	exon	696439	696640	.	+	.	gene_id "GBI_07315"; transcript_id "GBI_07315.5"; exon_number "1";
Scaffold41	StringTie	exon	697227	697365	.	+	.	gene_id "GBI_07315"; transcript_id "GBI_07315.5"; exon_number "2";
Scaffold41	StringTie	exon	709808	710102	.	+	.	gene_id "GBI_07315"; transcript_id "GBI_07315.5"; exon_number "3";
Scaffold41	StringTie	exon	732024	732349	.	+	.	gene_id "GBI_07315"; transcript_id "GBI_07315.5"; exon_number "4";
Scaffold41	StringTie	exon	732619	732804	.	+	.	gene_id "GBI_07315"; transcript_id "GBI_07315.5"; exon_number "5";
Scaffold41	StringTie	exon	733214	733463	.	+	.	gene_id "GBI_07315"; transcript_id "GBI_07315.5"; exon_number "6";
Scaffold41	StringTie	exon	733648	733779	.	+	.	gene_id "GBI_07315"; transcript_id "GBI_07315.5"; exon_number "7";
Scaffold41	StringTie	exon	734020	734253	.	+	.	gene_id "GBI_07315"; transcript_id "GBI_07315.5"; exon_number "8";
Scaffold41	StringTie	exon	735872	736093	.	+	.	gene_id "GBI_07315"; transcript_id "GBI_07315.5"; exon_number "9";
Scaffold41	StringTie	exon	736358	736561	.	+	.	gene_id "GBI_07315"; transcript_id "GBI_07315.5"; exon_number "10";
Scaffold41	StringTie	exon	737262	737480	.	+	.	gene_id "GBI_07315"; transcript_id "GBI_07315.5"; exon_number "11";
Scaffold41	StringTie	exon	739347	739511	.	+	.	gene_id "GBI_07315"; transcript_id "GBI_07315.5"; exon_number "12";
Scaffold41	StringTie	exon	740293	740551	.	+	.	gene_id "GBI_07315"; transcript_id "GBI_07315.5"; exon_number "13";
Scaffold41	StringTie	exon	740958	741089	.	+	.	gene_id "GBI_07315"; transcript_id "GBI_07315.5"; exon_number "14";
Scaffold41	StringTie	exon	741288	741663	.	+	.	gene_id "GBI_07315"; transcript_id "GBI_07315.5"; exon_number "15";
Scaffold41	StringTie	exon	742774	742981	.	+	.	gene_id "GBI_07315"; transcript_id "GBI_07315.5"; exon_number "16";
Scaffold41	StringTie	exon	743070	743288	.	+	.	gene_id "GBI_07315"; transcript_id "GBI_07315.5"; exon_number "17";
Scaffold41	StringTie	exon	743500	743698	.	+	.	gene_id "GBI_07315"; transcript_id "GBI_07315.5"; exon_number "18";
Scaffold41	StringTie	exon	746887	747038	.	+	.	gene_id "GBI_07315"; transcript_id "GBI_07315.5"; exon_number "19";
Scaffold41	StringTie	exon	747863	747967	.	+	.	gene_id "GBI_07315"; transcript_id "GBI_07315.5"; exon_number "20";
Scaffold41	StringTie	exon	792084	792344	.	+	.	gene_id "GBI_07315"; transcript_id "GBI_07315.5"; exon_number "21";
Scaffold41	StringTie	exon	805921	806172	.	+	.	gene_id "GBI_07315"; transcript_id "GBI_07315.5"; exon_number "22";
Scaffold41	StringTie	exon	816173	816338	.	+	.	gene_id "GBI_07315"; transcript_id "GBI_07315.5"; exon_number "23";
Scaffold41	StringTie	transcript	707186	816338	.	+	.	gene_id "GBI_07315"; transcript_id "GBI_07315.6"; gene_name "GBI_07315"; oId "STRG.9838.3"; cmp_ref "GBI_07315-RC"; class_code "j"; tss_id "TSS25529";
Scaffold41	StringTie	exon	707186	710102	.	+	.	gene_id "GBI_07315"; transcript_id "GBI_07315.6"; exon_number "1";
Scaffold41	StringTie	exon	732024	732349	.	+	.	gene_id "GBI_07315"; transcript_id "GBI_07315.6"; exon_number "2";
Scaffold41	StringTie	exon	732619	732804	.	+	.	gene_id "GBI_07315"; transcript_id "GBI_07315.6"; exon_number "3";
Scaffold41	StringTie	exon	733214	733463	.	+	.	gene_id "GBI_07315"; transcript_id "GBI_07315.6"; exon_number "4";
Scaffold41	StringTie	exon	733648	733779	.	+	.	gene_id "GBI_07315"; transcript_id "GBI_07315.6"; exon_number "5";
Scaffold41	StringTie	exon	734020	734253	.	+	.	gene_id "GBI_07315"; transcript_id "GBI_07315.6"; exon_number "6";
Scaffold41	StringTie	exon	735872	736093	.	+	.	gene_id "GBI_07315"; transcript_id "GBI_07315.6"; exon_number "7";
Scaffold41	StringTie	exon	736358	736561	.	+	.	gene_id "GBI_07315"; transcript_id "GBI_07315.6"; exon_number "8";
Scaffold41	StringTie	exon	737262	737480	.	+	.	gene_id "GBI_07315"; transcript_id "GBI_07315.6"; exon_number "9";
Scaffold41	StringTie	exon	739347	739511	.	+	.	gene_id "GBI_07315"; transcript_id "GBI_07315.6"; exon_number "10";
Scaffold41	StringTie	exon	740293	740551	.	+	.	gene_id "GBI_07315"; transcript_id "GBI_07315.6"; exon_number "11";
Scaffold41	StringTie	exon	740958	741089	.	+	.	gene_id "GBI_07315"; transcript_id "GBI_07315.6"; exon_number "12";
Scaffold41	StringTie	exon	741288	741663	.	+	.	gene_id "GBI_07315"; transcript_id "GBI_07315.6"; exon_number "13";
Scaffold41	StringTie	exon	742774	742981	.	+	.	gene_id "GBI_07315"; transcript_id "GBI_07315.6"; exon_number "14";
Scaffold41	StringTie	exon	743070	743288	.	+	.	gene_id "GBI_07315"; transcript_id "GBI_07315.6"; exon_number "15";
Scaffold41	StringTie	exon	743500	743698	.	+	.	gene_id "GBI_07315"; transcript_id "GBI_07315.6"; exon_number "16";
Scaffold41	StringTie	exon	746887	747038	.	+	.	gene_id "GBI_07315"; transcript_id "GBI_07315.6"; exon_number "17";
Scaffold41	StringTie	exon	747863	747967	.	+	.	gene_id "GBI_07315"; transcript_id "GBI_07315.6"; exon_number "18";
Scaffold41	StringTie	exon	792084	792344	.	+	.	gene_id "GBI_07315"; transcript_id "GBI_07315.6"; exon_number "19";
Scaffold41	StringTie	exon	805921	806172	.	+	.	gene_id "GBI_07315"; transcript_id "GBI_07315.6"; exon_number "20";
Scaffold41	StringTie	exon	816173	816338	.	+	.	gene_id "GBI_07315"; transcript_id "GBI_07315.6"; exon_number "21";
Scaffold41	maker	CDS	696535	696640	.	+	0	gene_id "GBI_07315"; transcript_id "GBI_07315-RA"; Parent "GBI_07315-RA"; gene_name "GBI_07315";
Scaffold41	maker	CDS	697227	697365	.	+	2	gene_id "GBI_07315"; transcript_id "GBI_07315-RA"; Parent "GBI_07315-RA"; gene_name "GBI_07315";
Scaffold41	maker	CDS	705102	705108	.	+	1	gene_id "GBI_07315"; transcript_id "GBI_07315-RA"; Parent "GBI_07315-RA"; gene_name "GBI_07315";
Scaffold41	maker	CDS	732024	732349	.	+	0	gene_id "GBI_07315"; transcript_id "GBI_07315-RA"; Parent "GBI_07315-RA"; gene_name "GBI_07315";
Scaffold41	maker	CDS	732619	732804	.	+	1	gene_id "GBI_07315"; transcript_id "GBI_07315-RA"; Parent "GBI_07315-RA"; gene_name "GBI_07315";
Scaffold41	maker	CDS	733214	733463	.	+	1	gene_id "GBI_07315"; transcript_id "GBI_07315-RA"; Parent "GBI_07315-RA"; gene_name "GBI_07315";
Scaffold41	maker	CDS	733648	733779	.	+	0	gene_id "GBI_07315"; transcript_id "GBI_07315-RA"; Parent "GBI_07315-RA"; gene_name "GBI_07315";
Scaffold41	maker	CDS	734020	734253	.	+	0	gene_id "GBI_07315"; transcript_id "GBI_07315-RA"; Parent "GBI_07315-RA"; gene_name "GBI_07315";
Scaffold41	maker	CDS	735872	736093	.	+	0	gene_id "GBI_07315"; transcript_id "GBI_07315-RA"; Parent "GBI_07315-RA"; gene_name "GBI_07315";
Scaffold41	maker	CDS	736358	736561	.	+	0	gene_id "GBI_07315"; transcript_id "GBI_07315-RA"; Parent "GBI_07315-RA"; gene_name "GBI_07315";
Scaffold41	maker	CDS	737262	737480	.	+	0	gene_id "GBI_07315"; transcript_id "GBI_07315-RA"; Parent "GBI_07315-RA"; gene_name "GBI_07315";
Scaffold41	maker	CDS	739347	739511	.	+	0	gene_id "GBI_07315"; transcript_id "GBI_07315-RA"; Parent "GBI_07315-RA"; gene_name "GBI_07315";
Scaffold41	maker	CDS	740293	740551	.	+	0	gene_id "GBI_07315"; transcript_id "GBI_07315-RA"; Parent "GBI_07315-RA"; gene_name "GBI_07315";
Scaffold41	maker	CDS	740958	741089	.	+	2	gene_id "GBI_07315"; transcript_id "GBI_07315-RA"; Parent "GBI_07315-RA"; gene_name "GBI_07315";
Scaffold41	maker	CDS	741288	741663	.	+	2	gene_id "GBI_07315"; transcript_id "GBI_07315-RA"; Parent "GBI_07315-RA"; gene_name "GBI_07315";
Scaffold41	maker	CDS	742774	742981	.	+	1	gene_id "GBI_07315"; transcript_id "GBI_07315-RA"; Parent "GBI_07315-RA"; gene_name "GBI_07315";
Scaffold41	maker	CDS	743070	743288	.	+	0	gene_id "GBI_07315"; transcript_id "GBI_07315-RA"; Parent "GBI_07315-RA"; gene_name "GBI_07315";
Scaffold41	maker	CDS	743500	743698	.	+	0	gene_id "GBI_07315"; transcript_id "GBI_07315-RA"; Parent "GBI_07315-RA"; gene_name "GBI_07315";
Scaffold41	maker	CDS	746887	747038	.	+	2	gene_id "GBI_07315"; transcript_id "GBI_07315-RA"; Parent "GBI_07315-RA"; gene_name "GBI_07315";
Scaffold41	maker	CDS	747863	747967	.	+	0	gene_id "GBI_07315"; transcript_id "GBI_07315-RA"; Parent "GBI_07315-RA"; gene_name "GBI_07315";
Scaffold41	maker	CDS	792084	792344	.	+	0	gene_id "GBI_07315"; transcript_id "GBI_07315-RA"; Parent "GBI_07315-RA"; gene_name "GBI_07315";
Scaffold41	maker	CDS	805921	806163	.	+	0	gene_id "GBI_07315"; transcript_id "GBI_07315-RA"; Parent "GBI_07315-RA"; gene_name "GBI_07315";
Scaffold41	maker	CDS	816173	816340	.	+	0	gene_id "GBI_07315"; transcript_id "GBI_07315-RA"; Parent "GBI_07315-RA"; gene_name "GBI_07315";
Scaffold41	AGAT	five_prime_UTR	696431	696534	.	+	.	gene_id "GBI_07315"; transcript_id "GBI_07315-RA"; Parent "GBI_07315-RA"; gene_name "GBI_07315";
Scaffold41	maker	CDS	696535	696640	.	+	0	gene_id "GBI_07315"; transcript_id "GBI_07315-RB"; Parent "GBI_07315-RB"; gene_name "GBI_07315"; previous_transcript_id "GBI_07315-RB";
Scaffold41	maker	CDS	697227	697365	.	+	2	gene_id "GBI_07315"; transcript_id "GBI_07315-RB"; Parent "GBI_07315-RB"; gene_name "GBI_07315"; previous_transcript_id "GBI_07315-RB";
Scaffold41	maker	CDS	705102	705108	.	+	1	gene_id "GBI_07315"; transcript_id "GBI_07315-RB"; Parent "GBI_07315-RB"; gene_name "GBI_07315"; previous_transcript_id "GBI_07315-RB";
Scaffold41	maker	CDS	732024	732349	.	+	0	gene_id "GBI_07315"; transcript_id "GBI_07315-RB"; Parent "GBI_07315-RB"; gene_name "GBI_07315"; previous_transcript_id "GBI_07315-RB";
Scaffold41	maker	CDS	732619	732804	.	+	1	gene_id "GBI_07315"; transcript_id "GBI_07315-RB"; Parent "GBI_07315-RB"; gene_name "GBI_07315"; previous_transcript_id "GBI_07315-RB";
Scaffold41	maker	CDS	733214	733463	.	+	1	gene_id "GBI_07315"; transcript_id "GBI_07315-RB"; Parent "GBI_07315-RB"; gene_name "GBI_07315"; previous_transcript_id "GBI_07315-RB";
Scaffold41	maker	CDS	733648	733779	.	+	0	gene_id "GBI_07315"; transcript_id "GBI_07315-RB"; Parent "GBI_07315-RB"; gene_name "GBI_07315"; previous_transcript_id "GBI_07315-RB";
Scaffold41	maker	CDS	734020	734253	.	+	0	gene_id "GBI_07315"; transcript_id "GBI_07315-RB"; Parent "GBI_07315-RB"; gene_name "GBI_07315"; previous_transcript_id "GBI_07315-RB";
Scaffold41	maker	CDS	735872	736093	.	+	0	gene_id "GBI_07315"; transcript_id "GBI_07315-RB"; Parent "GBI_07315-RB"; gene_name "GBI_07315"; previous_transcript_id "GBI_07315-RB";
Scaffold41	maker	CDS	736358	736561	.	+	0	gene_id "GBI_07315"; transcript_id "GBI_07315-RB"; Parent "GBI_07315-RB"; gene_name "GBI_07315"; previous_transcript_id "GBI_07315-RB";
Scaffold41	maker	CDS	737262	737480	.	+	0	gene_id "GBI_07315"; transcript_id "GBI_07315-RB"; Parent "GBI_07315-RB"; gene_name "GBI_07315"; previous_transcript_id "GBI_07315-RB";
Scaffold41	maker	CDS	739347	739511	.	+	0	gene_id "GBI_07315"; transcript_id "GBI_07315-RB"; Parent "GBI_07315-RB"; gene_name "GBI_07315"; previous_transcript_id "GBI_07315-RB";
Scaffold41	maker	CDS	740293	740551	.	+	0	gene_id "GBI_07315"; transcript_id "GBI_07315-RB"; Parent "GBI_07315-RB"; gene_name "GBI_07315"; previous_transcript_id "GBI_07315-RB";
Scaffold41	maker	CDS	740958	741089	.	+	2	gene_id "GBI_07315"; transcript_id "GBI_07315-RB"; Parent "GBI_07315-RB"; gene_name "GBI_07315"; previous_transcript_id "GBI_07315-RB";
Scaffold41	maker	CDS	741288	741663	.	+	2	gene_id "GBI_07315"; transcript_id "GBI_07315-RB"; Parent "GBI_07315-RB"; gene_name "GBI_07315"; previous_transcript_id "GBI_07315-RB";
Scaffold41	maker	CDS	742774	742981	.	+	1	gene_id "GBI_07315"; transcript_id "GBI_07315-RB"; Parent "GBI_07315-RB"; gene_name "GBI_07315"; previous_transcript_id "GBI_07315-RB";
Scaffold41	maker	CDS	743070	743288	.	+	0	gene_id "GBI_07315"; transcript_id "GBI_07315-RB"; Parent "GBI_07315-RB"; gene_name "GBI_07315"; previous_transcript_id "GBI_07315-RB";
Scaffold41	maker	CDS	743500	743698	.	+	0	gene_id "GBI_07315"; transcript_id "GBI_07315-RB"; Parent "GBI_07315-RB"; gene_name "GBI_07315"; previous_transcript_id "GBI_07315-RB";
Scaffold41	maker	CDS	746887	747038	.	+	2	gene_id "GBI_07315"; transcript_id "GBI_07315-RB"; Parent "GBI_07315-RB"; gene_name "GBI_07315"; previous_transcript_id "GBI_07315-RB";
Scaffold41	maker	CDS	747863	747967	.	+	0	gene_id "GBI_07315"; transcript_id "GBI_07315-RB"; Parent "GBI_07315-RB"; gene_name "GBI_07315"; previous_transcript_id "GBI_07315-RB";
Scaffold41	maker	CDS	805921	806163	.	+	0	gene_id "GBI_07315"; transcript_id "GBI_07315-RB"; Parent "GBI_07315-RB"; gene_name "GBI_07315"; previous_transcript_id "GBI_07315-RB";
Scaffold41	maker	CDS	816173	816340	.	+	0	gene_id "GBI_07315"; transcript_id "GBI_07315-RB"; Parent "GBI_07315-RB"; gene_name "GBI_07315"; previous_transcript_id "GBI_07315-RB";
Scaffold41	AGAT	five_prime_UTR	696431	696534	.	+	.	gene_id "GBI_07315"; transcript_id "GBI_07315-RB"; Parent "GBI_07315-RB"; gene_name "GBI_07315"; previous_transcript_id "GBI_07315-RB";
Scaffold41	maker	CDS	696535	696640	.	+	0	gene_id "GBI_07315"; transcript_id "GBI_07315-RC"; Parent "GBI_07315-RC"; gene_name "GBI_07315"; previous_transcript_id "GBI_07315-RC";
Scaffold41	maker	CDS	697235	697365	.	+	2	gene_id "GBI_07315"; transcript_id "GBI_07315-RC"; Parent "GBI_07315-RC"; gene_name "GBI_07315"; previous_transcript_id "GBI_07315-RC";
Scaffold41	maker	CDS	732024	732349	.	+	0	gene_id "GBI_07315"; transcript_id "GBI_07315-RC"; Parent "GBI_07315-RC"; gene_name "GBI_07315"; previous_transcript_id "GBI_07315-RC";
Scaffold41	maker	CDS	732619	732804	.	+	1	gene_id "GBI_07315"; transcript_id "GBI_07315-RC"; Parent "GBI_07315-RC"; gene_name "GBI_07315"; previous_transcript_id "GBI_07315-RC";
Scaffold41	maker	CDS	733214	733463	.	+	1	gene_id "GBI_07315"; transcript_id "GBI_07315-RC"; Parent "GBI_07315-RC"; gene_name "GBI_07315"; previous_transcript_id "GBI_07315-RC";
Scaffold41	maker	CDS	733648	733779	.	+	0	gene_id "GBI_07315"; transcript_id "GBI_07315-RC"; Parent "GBI_07315-RC"; gene_name "GBI_07315"; previous_transcript_id "GBI_07315-RC";
Scaffold41	maker	CDS	734020	734253	.	+	0	gene_id "GBI_07315"; transcript_id "GBI_07315-RC"; Parent "GBI_07315-RC"; gene_name "GBI_07315"; previous_transcript_id "GBI_07315-RC";
Scaffold41	maker	CDS	735872	736093	.	+	0	gene_id "GBI_07315"; transcript_id "GBI_07315-RC"; Parent "GBI_07315-RC"; gene_name "GBI_07315"; previous_transcript_id "GBI_07315-RC";
Scaffold41	maker	CDS	736358	736561	.	+	0	gene_id "GBI_07315"; transcript_id "GBI_07315-RC"; Parent "GBI_07315-RC"; gene_name "GBI_07315"; previous_transcript_id "GBI_07315-RC";
Scaffold41	maker	CDS	737262	737480	.	+	0	gene_id "GBI_07315"; transcript_id "GBI_07315-RC"; Parent "GBI_07315-RC"; gene_name "GBI_07315"; previous_transcript_id "GBI_07315-RC";
Scaffold41	maker	CDS	739347	739511	.	+	0	gene_id "GBI_07315"; transcript_id "GBI_07315-RC"; Parent "GBI_07315-RC"; gene_name "GBI_07315"; previous_transcript_id "GBI_07315-RC";
Scaffold41	maker	CDS	740293	740551	.	+	0	gene_id "GBI_07315"; transcript_id "GBI_07315-RC"; Parent "GBI_07315-RC"; gene_name "GBI_07315"; previous_transcript_id "GBI_07315-RC";
Scaffold41	maker	CDS	740958	741089	.	+	2	gene_id "GBI_07315"; transcript_id "GBI_07315-RC"; Parent "GBI_07315-RC"; gene_name "GBI_07315"; previous_transcript_id "GBI_07315-RC";
Scaffold41	maker	CDS	741288	741663	.	+	2	gene_id "GBI_07315"; transcript_id "GBI_07315-RC"; Parent "GBI_07315-RC"; gene_name "GBI_07315"; previous_transcript_id "GBI_07315-RC";
Scaffold41	maker	CDS	742774	742981	.	+	1	gene_id "GBI_07315"; transcript_id "GBI_07315-RC"; Parent "GBI_07315-RC"; gene_name "GBI_07315"; previous_transcript_id "GBI_07315-RC";
Scaffold41	maker	CDS	743070	743288	.	+	0	gene_id "GBI_07315"; transcript_id "GBI_07315-RC"; Parent "GBI_07315-RC"; gene_name "GBI_07315"; previous_transcript_id "GBI_07315-RC";
Scaffold41	maker	CDS	743500	743698	.	+	0	gene_id "GBI_07315"; transcript_id "GBI_07315-RC"; Parent "GBI_07315-RC"; gene_name "GBI_07315"; previous_transcript_id "GBI_07315-RC";
Scaffold41	maker	CDS	746887	747038	.	+	2	gene_id "GBI_07315"; transcript_id "GBI_07315-RC"; Parent "GBI_07315-RC"; gene_name "GBI_07315"; previous_transcript_id "GBI_07315-RC";
Scaffold41	maker	CDS	747863	747967	.	+	0	gene_id "GBI_07315"; transcript_id "GBI_07315-RC"; Parent "GBI_07315-RC"; gene_name "GBI_07315"; previous_transcript_id "GBI_07315-RC";
Scaffold41	maker	CDS	792084	792344	.	+	0	gene_id "GBI_07315"; transcript_id "GBI_07315-RC"; Parent "GBI_07315-RC"; gene_name "GBI_07315"; previous_transcript_id "GBI_07315-RC";
Scaffold41	maker	CDS	805921	806163	.	+	0	gene_id "GBI_07315"; transcript_id "GBI_07315-RC"; Parent "GBI_07315-RC"; gene_name "GBI_07315"; previous_transcript_id "GBI_07315-RC";
Scaffold41	maker	CDS	816173	816340	.	+	0	gene_id "GBI_07315"; transcript_id "GBI_07315-RC"; Parent "GBI_07315-RC"; gene_name "GBI_07315"; previous_transcript_id "GBI_07315-RC";
Scaffold41	AGAT	five_prime_UTR	696431	696534	.	+	.	gene_id "GBI_07315"; transcript_id "GBI_07315-RC"; Parent "GBI_07315-RC"; gene_name "GBI_07315"; previous_transcript_id "GBI_07315-RC";
Scaffold41	AGAT	gene	820438	827948	.	+	.	gene_id "GBI_07316"; gene_name "GBI_07316";
Scaffold41	StringTie	transcript	820438	827845	.	+	.	gene_id "GBI_07316"; transcript_id "GBI_07316.1"; gene_name "GBI_07316"; oId "STRG.9843.1"; cmp_ref "GBI_07316-RA"; class_code "j"; tss_id "TSS25531";
Scaffold41	StringTie	exon	820438	820624	.	+	.	gene_id "GBI_07316"; transcript_id "GBI_07316.1"; exon_number "1";
Scaffold41	StringTie	exon	824087	824202	.	+	.	gene_id "GBI_07316"; transcript_id "GBI_07316.1"; exon_number "2";
Scaffold41	StringTie	exon	827547	827845	.	+	.	gene_id "GBI_07316"; transcript_id "GBI_07316.1"; exon_number "3";
Scaffold41	AGAT	transcript	820453	827948	.	+	.	gene_id "GBI_07316"; transcript_id "GBI_07316-RA"; Parent "GBI_07316"; gene_name "GBI_07316";
Scaffold41	maker	exon	820453	820596	.	+	.	gene_id "GBI_07316"; transcript_id "GBI_07316-RA"; Parent "GBI_07316-RA"; gene_name "GBI_07316";
Scaffold41	maker	exon	824104	824202	.	+	.	gene_id "GBI_07316"; transcript_id "GBI_07316-RA"; Parent "GBI_07316-RA"; gene_name "GBI_07316";
Scaffold41	maker	exon	827547	827948	.	+	.	gene_id "GBI_07316"; transcript_id "GBI_07316-RA"; Parent "GBI_07316-RA"; gene_name "GBI_07316";
Scaffold41	maker	CDS	820453	820596	.	+	0	gene_id "GBI_07316"; transcript_id "GBI_07316-RA"; Parent "GBI_07316-RA"; gene_name "GBI_07316";
Scaffold41	maker	CDS	824104	824202	.	+	0	gene_id "GBI_07316"; transcript_id "GBI_07316-RA"; Parent "GBI_07316-RA"; gene_name "GBI_07316";
Scaffold41	maker	CDS	827547	827948	.	+	0	gene_id "GBI_07316"; transcript_id "GBI_07316-RA"; Parent "GBI_07316-RA"; gene_name "GBI_07316";
Scaffold41	AGAT	gene	828790	831620	.	+	.	gene_id "GBI_07317"; gene_name "GBI_07317";
Scaffold41	AGAT	transcript	828790	831620	.	+	.	gene_id "GBI_07317"; transcript_id "GBI_07317-RA"; Parent "GBI_07317"; gene_name "GBI_07317";
Scaffold41	maker	exon	828790	829271	.	+	.	gene_id "GBI_07317"; transcript_id "GBI_07317-RA"; Parent "GBI_07317-RA"; gene_name "GBI_07317";
Scaffold41	maker	exon	829564	829776	.	+	.	gene_id "GBI_07317"; transcript_id "GBI_07317-RA"; Parent "GBI_07317-RA"; gene_name "GBI_07317";
Scaffold41	maker	exon	830277	830455	.	+	.	gene_id "GBI_07317"; transcript_id "GBI_07317-RA"; Parent "GBI_07317-RA"; gene_name "GBI_07317";
Scaffold41	maker	exon	831398	831620	.	+	.	gene_id "GBI_07317"; transcript_id "GBI_07317-RA"; Parent "GBI_07317-RA"; gene_name "GBI_07317";
Scaffold41	maker	CDS	829630	829776	.	+	0	gene_id "GBI_07317"; transcript_id "GBI_07317-RA"; Parent "GBI_07317-RA"; gene_name "GBI_07317";
Scaffold41	maker	CDS	830277	830455	.	+	0	gene_id "GBI_07317"; transcript_id "GBI_07317-RA"; Parent "GBI_07317-RA"; gene_name "GBI_07317";
Scaffold41	maker	CDS	831398	831620	.	+	1	gene_id "GBI_07317"; transcript_id "GBI_07317-RA"; Parent "GBI_07317-RA"; gene_name "GBI_07317";
Scaffold41	AGAT	five_prime_UTR	828790	829271	.	+	.	gene_id "GBI_07317"; transcript_id "GBI_07317-RA"; Parent "GBI_07317-RA"; gene_name "GBI_07317";
Scaffold41	AGAT	five_prime_UTR	829564	829629	.	+	.	gene_id "GBI_07317"; transcript_id "GBI_07317-RA"; Parent "GBI_07317-RA"; gene_name "GBI_07317";
Scaffold41	AGAT	gene	836690	938078	.	-	.	gene_id "GBI_07318"; gene_name "GBI_07318";
Scaffold41	AGAT	transcript	836690	922867	.	-	.	gene_id "GBI_07318"; transcript_id "GBI_07318-RA"; Parent "GBI_07318"; gene_name "GBI_07318";
Scaffold41	maker	exon	836690	839250	.	-	.	gene_id "GBI_07318"; transcript_id "GBI_07318-RA"; Parent "GBI_07318-RA"; gene_name "GBI_07318";
Scaffold41	maker	exon	840405	840558	.	-	.	gene_id "GBI_07318"; transcript_id "GBI_07318-RA"; Parent "GBI_07318-RA"; gene_name "GBI_07318";
Scaffold41	maker	exon	922703	922867	.	-	.	gene_id "GBI_07318"; transcript_id "GBI_07318-RA"; Parent "GBI_07318-RA"; gene_name "GBI_07318";
Scaffold41	StringTie	transcript	840397	938078	.	-	.	gene_id "GBI_07318"; transcript_id "GBI_07318.2"; gene_name "GBI_07318"; oId "STRG.9846.2"; cmp_ref "GBI_07318-RA"; class_code "j"; tss_id "TSS25702";
Scaffold41	StringTie	exon	840397	840558	.	-	.	gene_id "GBI_07318"; transcript_id "GBI_07318.2"; exon_number "1";
Scaffold41	StringTie	exon	937875	938078	.	-	.	gene_id "GBI_07318"; transcript_id "GBI_07318.2"; exon_number "2";
Scaffold41	maker	CDS	839013	839250	.	-	1	gene_id "GBI_07318"; transcript_id "GBI_07318-RA"; Parent "GBI_07318-RA"; gene_name "GBI_07318";
Scaffold41	maker	CDS	840405	840558	.	-	2	gene_id "GBI_07318"; transcript_id "GBI_07318-RA"; Parent "GBI_07318-RA"; gene_name "GBI_07318";
Scaffold41	maker	CDS	922703	922736	.	-	0	gene_id "GBI_07318"; transcript_id "GBI_07318-RA"; Parent "GBI_07318-RA"; gene_name "GBI_07318";
Scaffold41	AGAT	five_prime_UTR	922737	922867	.	-	.	gene_id "GBI_07318"; transcript_id "GBI_07318-RA"; Parent "GBI_07318-RA"; gene_name "GBI_07318";
Scaffold41	AGAT	three_prime_UTR	836690	839012	.	-	.	gene_id "GBI_07318"; transcript_id "GBI_07318-RA"; Parent "GBI_07318-RA"; gene_name "GBI_07318";
Scaffold41	AGAT	gene	968884	999412	.	+	.	gene_id "GBI_07319"; gene_name "GBI_07319";
Scaffold41	AGAT	transcript	968884	999408	.	+	.	gene_id "GBI_07319"; transcript_id "GBI_07319-RA"; Parent "GBI_07319"; gene_name "GBI_07319";
Scaffold41	maker	exon	968884	968910	.	+	.	gene_id "GBI_07319"; transcript_id "GBI_07319-RA"; Parent "GBI_07319-RA"; gene_name "GBI_07319";
Scaffold41	maker	exon	969434	969588	.	+	.	gene_id "GBI_07319"; transcript_id "GBI_07319-RA"; Parent "GBI_07319-RA"; gene_name "GBI_07319";
Scaffold41	maker	exon	969668	969713	.	+	.	gene_id "GBI_07319"; transcript_id "GBI_07319-RA"; Parent "GBI_07319-RA"; gene_name "GBI_07319";
Scaffold41	maker	exon	969784	969908	.	+	.	gene_id "GBI_07319"; transcript_id "GBI_07319-RA"; Parent "GBI_07319-RA"; gene_name "GBI_07319";
Scaffold41	maker	exon	970317	970446	.	+	.	gene_id "GBI_07319"; transcript_id "GBI_07319-RA"; Parent "GBI_07319-RA"; gene_name "GBI_07319";
Scaffold41	maker	exon	971505	971680	.	+	.	gene_id "GBI_07319"; transcript_id "GBI_07319-RA"; Parent "GBI_07319-RA"; gene_name "GBI_07319";
Scaffold41	maker	exon	975530	975710	.	+	.	gene_id "GBI_07319"; transcript_id "GBI_07319-RA"; Parent "GBI_07319-RA"; gene_name "GBI_07319";
Scaffold41	maker	exon	976723	976911	.	+	.	gene_id "GBI_07319"; transcript_id "GBI_07319-RA"; Parent "GBI_07319-RA"; gene_name "GBI_07319";
Scaffold41	maker	exon	979524	979764	.	+	.	gene_id "GBI_07319"; transcript_id "GBI_07319-RA"; Parent "GBI_07319-RA"; gene_name "GBI_07319";
Scaffold41	maker	exon	981598	982028	.	+	.	gene_id "GBI_07319"; transcript_id "GBI_07319-RA"; Parent "GBI_07319-RA"; gene_name "GBI_07319";
Scaffold41	maker	exon	982281	982450	.	+	.	gene_id "GBI_07319"; transcript_id "GBI_07319-RA"; Parent "GBI_07319-RA"; gene_name "GBI_07319";
Scaffold41	maker	exon	982541	982703	.	+	.	gene_id "GBI_07319"; transcript_id "GBI_07319-RA"; Parent "GBI_07319-RA"; gene_name "GBI_07319";
Scaffold41	maker	exon	984703	984816	.	+	.	gene_id "GBI_07319"; transcript_id "GBI_07319-RA"; Parent "GBI_07319-RA"; gene_name "GBI_07319";
Scaffold41	maker	exon	985170	985412	.	+	.	gene_id "GBI_07319"; transcript_id "GBI_07319-RA"; Parent "GBI_07319-RA"; gene_name "GBI_07319";
Scaffold41	maker	exon	987965	988246	.	+	.	gene_id "GBI_07319"; transcript_id "GBI_07319-RA"; Parent "GBI_07319-RA"; gene_name "GBI_07319";
Scaffold41	maker	exon	991827	991913	.	+	.	gene_id "GBI_07319"; transcript_id "GBI_07319-RA"; Parent "GBI_07319-RA"; gene_name "GBI_07319";
Scaffold41	maker	exon	992011	992042	.	+	.	gene_id "GBI_07319"; transcript_id "GBI_07319-RA"; Parent "GBI_07319-RA"; gene_name "GBI_07319";
Scaffold41	maker	exon	993921	994185	.	+	.	gene_id "GBI_07319"; transcript_id "GBI_07319-RA"; Parent "GBI_07319-RA"; gene_name "GBI_07319";
Scaffold41	maker	exon	997758	999408	.	+	.	gene_id "GBI_07319"; transcript_id "GBI_07319-RA"; Parent "GBI_07319-RA"; gene_name "GBI_07319";
Scaffold41	StringTie	transcript	968894	999412	.	+	.	gene_id "GBI_07319"; transcript_id "GBI_07319.2"; gene_name "GBI_07319"; oId "STRG.9847.1"; cmp_ref "GBI_07319-RA"; class_code "j"; tss_id "TSS25534";
Scaffold41	StringTie	exon	968894	969362	.	+	.	gene_id "GBI_07319"; transcript_id "GBI_07319.2"; exon_number "1";
Scaffold41	StringTie	exon	969434	969588	.	+	.	gene_id "GBI_07319"; transcript_id "GBI_07319.2"; exon_number "2";
Scaffold41	StringTie	exon	969668	969713	.	+	.	gene_id "GBI_07319"; transcript_id "GBI_07319.2"; exon_number "3";
Scaffold41	StringTie	exon	969784	969908	.	+	.	gene_id "GBI_07319"; transcript_id "GBI_07319.2"; exon_number "4";
Scaffold41	StringTie	exon	970317	970509	.	+	.	gene_id "GBI_07319"; transcript_id "GBI_07319.2"; exon_number "5";
Scaffold41	StringTie	exon	971505	971680	.	+	.	gene_id "GBI_07319"; transcript_id "GBI_07319.2"; exon_number "6";
Scaffold41	StringTie	exon	975530	975710	.	+	.	gene_id "GBI_07319"; transcript_id "GBI_07319.2"; exon_number "7";
Scaffold41	StringTie	exon	976723	976911	.	+	.	gene_id "GBI_07319"; transcript_id "GBI_07319.2"; exon_number "8";
Scaffold41	StringTie	exon	979524	979764	.	+	.	gene_id "GBI_07319"; transcript_id "GBI_07319.2"; exon_number "9";
Scaffold41	StringTie	exon	981598	982028	.	+	.	gene_id "GBI_07319"; transcript_id "GBI_07319.2"; exon_number "10";
Scaffold41	StringTie	exon	982281	982450	.	+	.	gene_id "GBI_07319"; transcript_id "GBI_07319.2"; exon_number "11";
Scaffold41	StringTie	exon	982541	982703	.	+	.	gene_id "GBI_07319"; transcript_id "GBI_07319.2"; exon_number "12";
Scaffold41	StringTie	exon	984622	984816	.	+	.	gene_id "GBI_07319"; transcript_id "GBI_07319.2"; exon_number "13";
Scaffold41	StringTie	exon	985170	985412	.	+	.	gene_id "GBI_07319"; transcript_id "GBI_07319.2"; exon_number "14";
Scaffold41	StringTie	exon	987965	988246	.	+	.	gene_id "GBI_07319"; transcript_id "GBI_07319.2"; exon_number "15";
Scaffold41	StringTie	exon	991827	991913	.	+	.	gene_id "GBI_07319"; transcript_id "GBI_07319.2"; exon_number "16";
Scaffold41	StringTie	exon	993949	994185	.	+	.	gene_id "GBI_07319"; transcript_id "GBI_07319.2"; exon_number "17";
Scaffold41	StringTie	exon	997758	999412	.	+	.	gene_id "GBI_07319"; transcript_id "GBI_07319.2"; exon_number "18";
Scaffold41	StringTie	transcript	991476	999412	.	+	.	gene_id "GBI_07319"; transcript_id "GBI_07319.3"; gene_name "GBI_07319"; oId "STRG.9847.2"; cmp_ref "GBI_07319-RA"; class_code "n"; tss_id "TSS25535";
Scaffold41	StringTie	exon	991476	994185	.	+	.	gene_id "GBI_07319"; transcript_id "GBI_07319.3"; exon_number "1";
Scaffold41	StringTie	exon	997761	999412	.	+	.	gene_id "GBI_07319"; transcript_id "GBI_07319.3"; exon_number "2";
Scaffold41	maker	CDS	968884	968910	.	+	0	gene_id "GBI_07319"; transcript_id "GBI_07319-RA"; Parent "GBI_07319-RA"; gene_name "GBI_07319";
Scaffold41	maker	CDS	969434	969588	.	+	0	gene_id "GBI_07319"; transcript_id "GBI_07319-RA"; Parent "GBI_07319-RA"; gene_name "GBI_07319";
Scaffold41	maker	CDS	969668	969713	.	+	1	gene_id "GBI_07319"; transcript_id "GBI_07319-RA"; Parent "GBI_07319-RA"; gene_name "GBI_07319";
Scaffold41	maker	CDS	969784	969908	.	+	0	gene_id "GBI_07319"; transcript_id "GBI_07319-RA"; Parent "GBI_07319-RA"; gene_name "GBI_07319";
Scaffold41	maker	CDS	970317	970446	.	+	1	gene_id "GBI_07319"; transcript_id "GBI_07319-RA"; Parent "GBI_07319-RA"; gene_name "GBI_07319";
Scaffold41	maker	CDS	971505	971680	.	+	0	gene_id "GBI_07319"; transcript_id "GBI_07319-RA"; Parent "GBI_07319-RA"; gene_name "GBI_07319";
Scaffold41	maker	CDS	975530	975710	.	+	1	gene_id "GBI_07319"; transcript_id "GBI_07319-RA"; Parent "GBI_07319-RA"; gene_name "GBI_07319";
Scaffold41	maker	CDS	976723	976911	.	+	0	gene_id "GBI_07319"; transcript_id "GBI_07319-RA"; Parent "GBI_07319-RA"; gene_name "GBI_07319";
Scaffold41	maker	CDS	979524	979764	.	+	0	gene_id "GBI_07319"; transcript_id "GBI_07319-RA"; Parent "GBI_07319-RA"; gene_name "GBI_07319";
Scaffold41	maker	CDS	981598	982028	.	+	2	gene_id "GBI_07319"; transcript_id "GBI_07319-RA"; Parent "GBI_07319-RA"; gene_name "GBI_07319";
Scaffold41	maker	CDS	982281	982450	.	+	0	gene_id "GBI_07319"; transcript_id "GBI_07319-RA"; Parent "GBI_07319-RA"; gene_name "GBI_07319";
Scaffold41	maker	CDS	982541	982703	.	+	1	gene_id "GBI_07319"; transcript_id "GBI_07319-RA"; Parent "GBI_07319-RA"; gene_name "GBI_07319";
Scaffold41	maker	CDS	984703	984816	.	+	0	gene_id "GBI_07319"; transcript_id "GBI_07319-RA"; Parent "GBI_07319-RA"; gene_name "GBI_07319";
Scaffold41	maker	CDS	985170	985412	.	+	0	gene_id "GBI_07319"; transcript_id "GBI_07319-RA"; Parent "GBI_07319-RA"; gene_name "GBI_07319";
Scaffold41	maker	CDS	987965	988246	.	+	0	gene_id "GBI_07319"; transcript_id "GBI_07319-RA"; Parent "GBI_07319-RA"; gene_name "GBI_07319";
Scaffold41	maker	CDS	991827	991913	.	+	0	gene_id "GBI_07319"; transcript_id "GBI_07319-RA"; Parent "GBI_07319-RA"; gene_name "GBI_07319";
Scaffold41	maker	CDS	992011	992042	.	+	0	gene_id "GBI_07319"; transcript_id "GBI_07319-RA"; Parent "GBI_07319-RA"; gene_name "GBI_07319";
Scaffold41	maker	CDS	993921	994185	.	+	1	gene_id "GBI_07319"; transcript_id "GBI_07319-RA"; Parent "GBI_07319-RA"; gene_name "GBI_07319";
Scaffold41	maker	CDS	997758	997895	.	+	0	gene_id "GBI_07319"; transcript_id "GBI_07319-RA"; Parent "GBI_07319-RA"; gene_name "GBI_07319";
Scaffold41	AGAT	three_prime_UTR	997896	999408	.	+	.	gene_id "GBI_07319"; transcript_id "GBI_07319-RA"; Parent "GBI_07319-RA"; gene_name "GBI_07319";
Scaffold41	AGAT	gene	1078078	1153334	.	+	.	gene_id "GBI_07320"; gene_name "GBI_07320";
Scaffold41	StringTie	transcript	1078078	1133221	.	+	.	gene_id "GBI_07320"; transcript_id "GBI_07320.1"; gene_name "GBI_07320"; oId "STRG.9848.1"; cmp_ref "GBI_07320-RA"; class_code "j"; tss_id "TSS25536";
Scaffold41	StringTie	exon	1078078	1078174	.	+	.	gene_id "GBI_07320"; transcript_id "GBI_07320.1"; exon_number "1";
Scaffold41	StringTie	exon	1121412	1121836	.	+	.	gene_id "GBI_07320"; transcript_id "GBI_07320.1"; exon_number "2";
Scaffold41	StringTie	exon	1133191	1133221	.	+	.	gene_id "GBI_07320"; transcript_id "GBI_07320.1"; exon_number "3";
Scaffold41	AGAT	transcript	1097076	1153334	.	+	.	gene_id "GBI_07320"; transcript_id "GBI_07320-RA"; Parent "GBI_07320"; gene_name "GBI_07320";
Scaffold41	maker	exon	1097076	1097247	.	+	.	gene_id "GBI_07320"; transcript_id "GBI_07320-RA"; Parent "GBI_07320-RA"; gene_name "GBI_07320";
Scaffold41	maker	exon	1121412	1121836	.	+	.	gene_id "GBI_07320"; transcript_id "GBI_07320-RA"; Parent "GBI_07320-RA"; gene_name "GBI_07320";
Scaffold41	maker	exon	1133191	1133552	.	+	.	gene_id "GBI_07320"; transcript_id "GBI_07320-RA"; Parent "GBI_07320-RA"; gene_name "GBI_07320";
Scaffold41	maker	exon	1136632	1136815	.	+	.	gene_id "GBI_07320"; transcript_id "GBI_07320-RA"; Parent "GBI_07320-RA"; gene_name "GBI_07320";
Scaffold41	maker	exon	1144618	1144836	.	+	.	gene_id "GBI_07320"; transcript_id "GBI_07320-RA"; Parent "GBI_07320-RA"; gene_name "GBI_07320";
Scaffold41	maker	exon	1149801	1153334	.	+	.	gene_id "GBI_07320"; transcript_id "GBI_07320-RA"; Parent "GBI_07320-RA"; gene_name "GBI_07320";
Scaffold41	maker	CDS	1097217	1097247	.	+	0	gene_id "GBI_07320"; transcript_id "GBI_07320-RA"; Parent "GBI_07320-RA"; gene_name "GBI_07320";
Scaffold41	maker	CDS	1121412	1121836	.	+	2	gene_id "GBI_07320"; transcript_id "GBI_07320-RA"; Parent "GBI_07320-RA"; gene_name "GBI_07320";
Scaffold41	maker	CDS	1133191	1133552	.	+	0	gene_id "GBI_07320"; transcript_id "GBI_07320-RA"; Parent "GBI_07320-RA"; gene_name "GBI_07320";
Scaffold41	maker	CDS	1136632	1136815	.	+	1	gene_id "GBI_07320"; transcript_id "GBI_07320-RA"; Parent "GBI_07320-RA"; gene_name "GBI_07320";
Scaffold41	maker	CDS	1144618	1144836	.	+	0	gene_id "GBI_07320"; transcript_id "GBI_07320-RA"; Parent "GBI_07320-RA"; gene_name "GBI_07320";
Scaffold41	maker	CDS	1149801	1149824	.	+	0	gene_id "GBI_07320"; transcript_id "GBI_07320-RA"; Parent "GBI_07320-RA"; gene_name "GBI_07320";
Scaffold41	AGAT	five_prime_UTR	1097076	1097216	.	+	.	gene_id "GBI_07320"; transcript_id "GBI_07320-RA"; Parent "GBI_07320-RA"; gene_name "GBI_07320";
Scaffold41	AGAT	three_prime_UTR	1149825	1153334	.	+	.	gene_id "GBI_07320"; transcript_id "GBI_07320-RA"; Parent "GBI_07320-RA"; gene_name "GBI_07320";
Scaffold41	StringTie	transcript	1133929	1153312	.	+	.	gene_id "GBI_07320"; transcript_id "GBI_07320.3"; gene_name "GBI_07320"; oId "STRG.9851.1"; cmp_ref "GBI_07320-RA"; class_code "j"; tss_id "TSS25538";
Scaffold41	StringTie	exon	1133929	1136815	.	+	.	gene_id "GBI_07320"; transcript_id "GBI_07320.3"; exon_number "1";
Scaffold41	StringTie	exon	1144618	1144836	.	+	.	gene_id "GBI_07320"; transcript_id "GBI_07320.3"; exon_number "2";
Scaffold41	StringTie	exon	1149801	1153312	.	+	.	gene_id "GBI_07320"; transcript_id "GBI_07320.3"; exon_number "3";
Scaffold41	AGAT	transcript	1136597	1153137	.	+	.	gene_id "GBI_07320"; transcript_id "GBI_07320-RB"; Parent "GBI_07320"; gene_name "GBI_07320";
Scaffold41	maker	exon	1136597	1136815	.	+	.	gene_id "GBI_07320"; transcript_id "GBI_07320-RB"; Parent "GBI_07320-RB"; gene_name "GBI_07320"; previous_transcript_id "GBI_07320-RB";
Scaffold41	maker	exon	1144618	1144836	.	+	.	gene_id "GBI_07320"; transcript_id "GBI_07320-RB"; Parent "GBI_07320-RB"; gene_name "GBI_07320"; previous_transcript_id "GBI_07320-RB";
Scaffold41	maker	exon	1149801	1150793	.	+	.	gene_id "GBI_07320"; transcript_id "GBI_07320-RB"; Parent "GBI_07320-RB"; gene_name "GBI_07320"; previous_transcript_id "GBI_07320-RB";
Scaffold41	maker	exon	1151979	1152053	.	+	.	gene_id "GBI_07320"; transcript_id "GBI_07320-RB"; Parent "GBI_07320-RB"; gene_name "GBI_07320"; previous_transcript_id "GBI_07320-RB";
Scaffold41	maker	exon	1152179	1152307	.	+	.	gene_id "GBI_07320"; transcript_id "GBI_07320-RB"; Parent "GBI_07320-RB"; gene_name "GBI_07320"; previous_transcript_id "GBI_07320-RB";
Scaffold41	maker	exon	1153025	1153137	.	+	.	gene_id "GBI_07320"; transcript_id "GBI_07320-RB"; Parent "GBI_07320-RB"; gene_name "GBI_07320"; previous_transcript_id "GBI_07320-RB";
Scaffold41	maker	CDS	1150757	1150793	.	+	0	gene_id "GBI_07320"; transcript_id "GBI_07320-RB"; Parent "GBI_07320-RB"; gene_name "GBI_07320"; previous_transcript_id "GBI_07320-RB";
Scaffold41	maker	CDS	1151979	1152053	.	+	2	gene_id "GBI_07320"; transcript_id "GBI_07320-RB"; Parent "GBI_07320-RB"; gene_name "GBI_07320"; previous_transcript_id "GBI_07320-RB";
Scaffold41	maker	CDS	1152179	1152307	.	+	2	gene_id "GBI_07320"; transcript_id "GBI_07320-RB"; Parent "GBI_07320-RB"; gene_name "GBI_07320"; previous_transcript_id "GBI_07320-RB";
Scaffold41	maker	CDS	1153025	1153137	.	+	2	gene_id "GBI_07320"; transcript_id "GBI_07320-RB"; Parent "GBI_07320-RB"; gene_name "GBI_07320"; previous_transcript_id "GBI_07320-RB";
Scaffold41	AGAT	five_prime_UTR	1136597	1136815	.	+	.	gene_id "GBI_07320"; transcript_id "GBI_07320-RB"; Parent "GBI_07320-RB"; gene_name "GBI_07320"; previous_transcript_id "GBI_07320-RB";
Scaffold41	AGAT	five_prime_UTR	1144618	1144836	.	+	.	gene_id "GBI_07320"; transcript_id "GBI_07320-RB"; Parent "GBI_07320-RB"; gene_name "GBI_07320"; previous_transcript_id "GBI_07320-RB";
Scaffold41	AGAT	five_prime_UTR	1149801	1150756	.	+	.	gene_id "GBI_07320"; transcript_id "GBI_07320-RB"; Parent "GBI_07320-RB"; gene_name "GBI_07320"; previous_transcript_id "GBI_07320-RB";
Scaffold41	AGAT	gene	1173532	1182154	.	-	.	gene_id "GBI_07321"; gene_name "GBI_07321";
Scaffold41	AGAT	transcript	1173532	1182154	.	-	.	gene_id "GBI_07321"; transcript_id "GBI_07321-RA"; Parent "GBI_07321"; gene_name "GBI_07321";
Scaffold41	maker	exon	1173532	1173789	.	-	.	gene_id "GBI_07321"; transcript_id "GBI_07321-RA"; Parent "GBI_07321-RA"; gene_name "GBI_07321";
Scaffold41	maker	exon	1175523	1175703	.	-	.	gene_id "GBI_07321"; transcript_id "GBI_07321-RA"; Parent "GBI_07321-RA"; gene_name "GBI_07321";
Scaffold41	maker	exon	1181952	1182154	.	-	.	gene_id "GBI_07321"; transcript_id "GBI_07321-RA"; Parent "GBI_07321-RA"; gene_name "GBI_07321";
Scaffold41	maker	CDS	1173532	1173789	.	-	0	gene_id "GBI_07321"; transcript_id "GBI_07321-RA"; Parent "GBI_07321-RA"; gene_name "GBI_07321";
Scaffold41	maker	CDS	1175523	1175703	.	-	1	gene_id "GBI_07321"; transcript_id "GBI_07321-RA"; Parent "GBI_07321-RA"; gene_name "GBI_07321";
Scaffold41	maker	CDS	1181952	1182154	.	-	0	gene_id "GBI_07321"; transcript_id "GBI_07321-RA"; Parent "GBI_07321-RA"; gene_name "GBI_07321";
Scaffold41	AGAT	gene	1177439	1239137	.	+	.	gene_id "GBI_07322"; gene_name "GBI_07322";
Scaffold41	StringTie	transcript	1177439	1179385	.	+	.	gene_id "GBI_07322"; transcript_id "GBI_07322.1"; gene_name "GBI_07322"; oId "STRG.9852.1"; cmp_ref "GBI_07322-RA"; class_code "o"; tss_id "TSS25540";
Scaffold41	StringTie	exon	1177439	1177545	.	+	.	gene_id "GBI_07322"; transcript_id "GBI_07322.1"; exon_number "1";
Scaffold41	StringTie	exon	1178949	1179385	.	+	.	gene_id "GBI_07322"; transcript_id "GBI_07322.1"; exon_number "2";
Scaffold41	AGAT	transcript	1178700	1239137	.	+	.	gene_id "GBI_07322"; transcript_id "GBI_07322-RA"; Parent "GBI_07322"; gene_name "GBI_07322";
Scaffold41	maker	exon	1178700	1178836	.	+	.	gene_id "GBI_07322"; transcript_id "GBI_07322-RA"; Parent "GBI_07322-RA"; gene_name "GBI_07322";
Scaffold41	maker	exon	1178933	1179250	.	+	.	gene_id "GBI_07322"; transcript_id "GBI_07322-RA"; Parent "GBI_07322-RA"; gene_name "GBI_07322";
Scaffold41	maker	exon	1205897	1206119	.	+	.	gene_id "GBI_07322"; transcript_id "GBI_07322-RA"; Parent "GBI_07322-RA"; gene_name "GBI_07322";
Scaffold41	maker	exon	1228081	1228272	.	+	.	gene_id "GBI_07322"; transcript_id "GBI_07322-RA"; Parent "GBI_07322-RA"; gene_name "GBI_07322";
Scaffold41	maker	exon	1239068	1239137	.	+	.	gene_id "GBI_07322"; transcript_id "GBI_07322-RA"; Parent "GBI_07322-RA"; gene_name "GBI_07322";
Scaffold41	maker	CDS	1206016	1206119	.	+	0	gene_id "GBI_07322"; transcript_id "GBI_07322-RA"; Parent "GBI_07322-RA"; gene_name "GBI_07322";
Scaffold41	maker	CDS	1228081	1228272	.	+	1	gene_id "GBI_07322"; transcript_id "GBI_07322-RA"; Parent "GBI_07322-RA"; gene_name "GBI_07322";
Scaffold41	maker	CDS	1239068	1239137	.	+	1	gene_id "GBI_07322"; transcript_id "GBI_07322-RA"; Parent "GBI_07322-RA"; gene_name "GBI_07322";
Scaffold41	AGAT	five_prime_UTR	1178700	1178836	.	+	.	gene_id "GBI_07322"; transcript_id "GBI_07322-RA"; Parent "GBI_07322-RA"; gene_name "GBI_07322";
Scaffold41	AGAT	five_prime_UTR	1178933	1179250	.	+	.	gene_id "GBI_07322"; transcript_id "GBI_07322-RA"; Parent "GBI_07322-RA"; gene_name "GBI_07322";
Scaffold41	AGAT	five_prime_UTR	1205897	1206015	.	+	.	gene_id "GBI_07322"; transcript_id "GBI_07322-RA"; Parent "GBI_07322-RA"; gene_name "GBI_07322";
Scaffold41	AGAT	gene	1286338	1289555	.	-	.	gene_id "GBI_07323"; gene_name "GBI_07323";
Scaffold41	AGAT	transcript	1286338	1289555	.	-	.	gene_id "GBI_07323"; transcript_id "GBI_07323-RA"; Parent "GBI_07323"; gene_name "GBI_07323";
Scaffold41	maker	exon	1286338	1286550	.	-	.	gene_id "GBI_07323"; transcript_id "GBI_07323-RA"; Parent "GBI_07323-RA"; gene_name "GBI_07323";
Scaffold41	maker	exon	1288429	1288566	.	-	.	gene_id "GBI_07323"; transcript_id "GBI_07323-RA"; Parent "GBI_07323-RA"; gene_name "GBI_07323";
Scaffold41	maker	exon	1289423	1289555	.	-	.	gene_id "GBI_07323"; transcript_id "GBI_07323-RA"; Parent "GBI_07323-RA"; gene_name "GBI_07323";
Scaffold41	maker	CDS	1288490	1288566	.	-	2	gene_id "GBI_07323"; transcript_id "GBI_07323-RA"; Parent "GBI_07323-RA"; gene_name "GBI_07323";
Scaffold41	maker	CDS	1289423	1289453	.	-	0	gene_id "GBI_07323"; transcript_id "GBI_07323-RA"; Parent "GBI_07323-RA"; gene_name "GBI_07323";
Scaffold41	AGAT	five_prime_UTR	1289454	1289555	.	-	.	gene_id "GBI_07323"; transcript_id "GBI_07323-RA"; Parent "GBI_07323-RA"; gene_name "GBI_07323";
Scaffold41	AGAT	three_prime_UTR	1286338	1286550	.	-	.	gene_id "GBI_07323"; transcript_id "GBI_07323-RA"; Parent "GBI_07323-RA"; gene_name "GBI_07323";
Scaffold41	AGAT	three_prime_UTR	1288429	1288489	.	-	.	gene_id "GBI_07323"; transcript_id "GBI_07323-RA"; Parent "GBI_07323-RA"; gene_name "GBI_07323";
Scaffold41	AGAT	gene	1364963	1401752	.	+	.	gene_id "GBI_07324"; gene_name "GBI_07324";
Scaffold41	AGAT	transcript	1364963	1393411	.	+	.	gene_id "GBI_07324"; transcript_id "GBI_07324-RA"; Parent "GBI_07324"; gene_name "GBI_07324";
Scaffold41	maker	exon	1364963	1365022	.	+	.	gene_id "GBI_07324"; transcript_id "GBI_07324-RA"; Parent "GBI_07324-RA"; gene_name "GBI_07324";
Scaffold41	maker	exon	1366721	1366915	.	+	.	gene_id "GBI_07324"; transcript_id "GBI_07324-RA"; Parent "GBI_07324-RA"; gene_name "GBI_07324";
Scaffold41	maker	exon	1369713	1370018	.	+	.	gene_id "GBI_07324"; transcript_id "GBI_07324-RA"; Parent "GBI_07324-RA"; gene_name "GBI_07324";
Scaffold41	maker	exon	1372674	1372811	.	+	.	gene_id "GBI_07324"; transcript_id "GBI_07324-RA"; Parent "GBI_07324-RA"; gene_name "GBI_07324";
Scaffold41	maker	exon	1375720	1375929	.	+	.	gene_id "GBI_07324"; transcript_id "GBI_07324-RA"; Parent "GBI_07324-RA"; gene_name "GBI_07324";
Scaffold41	maker	exon	1383001	1383146	.	+	.	gene_id "GBI_07324"; transcript_id "GBI_07324-RA"; Parent "GBI_07324-RA"; gene_name "GBI_07324";
Scaffold41	maker	exon	1383364	1383645	.	+	.	gene_id "GBI_07324"; transcript_id "GBI_07324-RA"; Parent "GBI_07324-RA"; gene_name "GBI_07324";
Scaffold41	maker	exon	1385572	1385704	.	+	.	gene_id "GBI_07324"; transcript_id "GBI_07324-RA"; Parent "GBI_07324-RA"; gene_name "GBI_07324";
Scaffold41	maker	exon	1385841	1385988	.	+	.	gene_id "GBI_07324"; transcript_id "GBI_07324-RA"; Parent "GBI_07324-RA"; gene_name "GBI_07324";
Scaffold41	maker	exon	1386156	1386344	.	+	.	gene_id "GBI_07324"; transcript_id "GBI_07324-RA"; Parent "GBI_07324-RA"; gene_name "GBI_07324";
Scaffold41	maker	exon	1386885	1387022	.	+	.	gene_id "GBI_07324"; transcript_id "GBI_07324-RA"; Parent "GBI_07324-RA"; gene_name "GBI_07324";
Scaffold41	maker	exon	1389890	1390026	.	+	.	gene_id "GBI_07324"; transcript_id "GBI_07324-RA"; Parent "GBI_07324-RA"; gene_name "GBI_07324";
Scaffold41	maker	exon	1393020	1393155	.	+	.	gene_id "GBI_07324"; transcript_id "GBI_07324-RA"; Parent "GBI_07324-RA"; gene_name "GBI_07324";
Scaffold41	maker	exon	1393236	1393411	.	+	.	gene_id "GBI_07324"; transcript_id "GBI_07324-RA"; Parent "GBI_07324-RA"; gene_name "GBI_07324";
Scaffold41	AGAT	transcript	1364963	1401513	.	+	.	gene_id "GBI_07324"; transcript_id "GBI_07324-RB"; Parent "GBI_07324"; gene_name "GBI_07324";
Scaffold41	maker	exon	1364963	1365022	.	+	.	gene_id "GBI_07324"; transcript_id "GBI_07324-RB"; Parent "GBI_07324-RB"; gene_name "GBI_07324"; previous_transcript_id "GBI_07324-RB";
Scaffold41	maker	exon	1366721	1366915	.	+	.	gene_id "GBI_07324"; transcript_id "GBI_07324-RB"; Parent "GBI_07324-RB"; gene_name "GBI_07324"; previous_transcript_id "GBI_07324-RB";
Scaffold41	maker	exon	1369713	1370018	.	+	.	gene_id "GBI_07324"; transcript_id "GBI_07324-RB"; Parent "GBI_07324-RB"; gene_name "GBI_07324"; previous_transcript_id "GBI_07324-RB";
Scaffold41	maker	exon	1372674	1372811	.	+	.	gene_id "GBI_07324"; transcript_id "GBI_07324-RB"; Parent "GBI_07324-RB"; gene_name "GBI_07324"; previous_transcript_id "GBI_07324-RB";
Scaffold41	maker	exon	1375720	1375929	.	+	.	gene_id "GBI_07324"; transcript_id "GBI_07324-RB"; Parent "GBI_07324-RB"; gene_name "GBI_07324"; previous_transcript_id "GBI_07324-RB";
Scaffold41	maker	exon	1383001	1383146	.	+	.	gene_id "GBI_07324"; transcript_id "GBI_07324-RB"; Parent "GBI_07324-RB"; gene_name "GBI_07324"; previous_transcript_id "GBI_07324-RB";
Scaffold41	maker	exon	1383364	1383645	.	+	.	gene_id "GBI_07324"; transcript_id "GBI_07324-RB"; Parent "GBI_07324-RB"; gene_name "GBI_07324"; previous_transcript_id "GBI_07324-RB";
Scaffold41	maker	exon	1385572	1385704	.	+	.	gene_id "GBI_07324"; transcript_id "GBI_07324-RB"; Parent "GBI_07324-RB"; gene_name "GBI_07324"; previous_transcript_id "GBI_07324-RB";
Scaffold41	maker	exon	1385841	1385988	.	+	.	gene_id "GBI_07324"; transcript_id "GBI_07324-RB"; Parent "GBI_07324-RB"; gene_name "GBI_07324"; previous_transcript_id "GBI_07324-RB";
Scaffold41	maker	exon	1386156	1386344	.	+	.	gene_id "GBI_07324"; transcript_id "GBI_07324-RB"; Parent "GBI_07324-RB"; gene_name "GBI_07324"; previous_transcript_id "GBI_07324-RB";
Scaffold41	maker	exon	1386885	1387022	.	+	.	gene_id "GBI_07324"; transcript_id "GBI_07324-RB"; Parent "GBI_07324-RB"; gene_name "GBI_07324"; previous_transcript_id "GBI_07324-RB";
Scaffold41	maker	exon	1389890	1390026	.	+	.	gene_id "GBI_07324"; transcript_id "GBI_07324-RB"; Parent "GBI_07324-RB"; gene_name "GBI_07324"; previous_transcript_id "GBI_07324-RB";
Scaffold41	maker	exon	1393020	1393155	.	+	.	gene_id "GBI_07324"; transcript_id "GBI_07324-RB"; Parent "GBI_07324-RB"; gene_name "GBI_07324"; previous_transcript_id "GBI_07324-RB";
Scaffold41	maker	exon	1393236	1393396	.	+	.	gene_id "GBI_07324"; transcript_id "GBI_07324-RB"; Parent "GBI_07324-RB"; gene_name "GBI_07324"; previous_transcript_id "GBI_07324-RB";
Scaffold41	maker	exon	1400124	1400376	.	+	.	gene_id "GBI_07324"; transcript_id "GBI_07324-RB"; Parent "GBI_07324-RB"; gene_name "GBI_07324"; previous_transcript_id "GBI_07324-RB";
Scaffold41	maker	exon	1401062	1401513	.	+	.	gene_id "GBI_07324"; transcript_id "GBI_07324-RB"; Parent "GBI_07324-RB"; gene_name "GBI_07324"; previous_transcript_id "GBI_07324-RB";
Scaffold41	maker	CDS	1364963	1365022	.	+	0	gene_id "GBI_07324"; transcript_id "GBI_07324-RA"; Parent "GBI_07324-RA"; gene_name "GBI_07324";
Scaffold41	maker	CDS	1366721	1366915	.	+	0	gene_id "GBI_07324"; transcript_id "GBI_07324-RA"; Parent "GBI_07324-RA"; gene_name "GBI_07324";
Scaffold41	maker	CDS	1369713	1370018	.	+	0	gene_id "GBI_07324"; transcript_id "GBI_07324-RA"; Parent "GBI_07324-RA"; gene_name "GBI_07324";
Scaffold41	maker	CDS	1372674	1372811	.	+	0	gene_id "GBI_07324"; transcript_id "GBI_07324-RA"; Parent "GBI_07324-RA"; gene_name "GBI_07324";
Scaffold41	maker	CDS	1375720	1375929	.	+	0	gene_id "GBI_07324"; transcript_id "GBI_07324-RA"; Parent "GBI_07324-RA"; gene_name "GBI_07324";
Scaffold41	maker	CDS	1383001	1383146	.	+	0	gene_id "GBI_07324"; transcript_id "GBI_07324-RA"; Parent "GBI_07324-RA"; gene_name "GBI_07324";
Scaffold41	maker	CDS	1383364	1383645	.	+	1	gene_id "GBI_07324"; transcript_id "GBI_07324-RA"; Parent "GBI_07324-RA"; gene_name "GBI_07324";
Scaffold41	maker	CDS	1385572	1385704	.	+	1	gene_id "GBI_07324"; transcript_id "GBI_07324-RA"; Parent "GBI_07324-RA"; gene_name "GBI_07324";
Scaffold41	maker	CDS	1385841	1385988	.	+	0	gene_id "GBI_07324"; transcript_id "GBI_07324-RA"; Parent "GBI_07324-RA"; gene_name "GBI_07324";
Scaffold41	maker	CDS	1386156	1386344	.	+	2	gene_id "GBI_07324"; transcript_id "GBI_07324-RA"; Parent "GBI_07324-RA"; gene_name "GBI_07324";
Scaffold41	maker	CDS	1386885	1387022	.	+	2	gene_id "GBI_07324"; transcript_id "GBI_07324-RA"; Parent "GBI_07324-RA"; gene_name "GBI_07324";
Scaffold41	maker	CDS	1389890	1390026	.	+	2	gene_id "GBI_07324"; transcript_id "GBI_07324-RA"; Parent "GBI_07324-RA"; gene_name "GBI_07324";
Scaffold41	maker	CDS	1393020	1393155	.	+	0	gene_id "GBI_07324"; transcript_id "GBI_07324-RA"; Parent "GBI_07324-RA"; gene_name "GBI_07324";
Scaffold41	maker	CDS	1393236	1393411	.	+	2	gene_id "GBI_07324"; transcript_id "GBI_07324-RA"; Parent "GBI_07324-RA"; gene_name "GBI_07324";
Scaffold41	maker	CDS	1364963	1365022	.	+	0	gene_id "GBI_07324"; transcript_id "GBI_07324-RB"; Parent "GBI_07324-RB"; gene_name "GBI_07324"; previous_transcript_id "GBI_07324-RB";
Scaffold41	maker	CDS	1366721	1366915	.	+	0	gene_id "GBI_07324"; transcript_id "GBI_07324-RB"; Parent "GBI_07324-RB"; gene_name "GBI_07324"; previous_transcript_id "GBI_07324-RB";
Scaffold41	maker	CDS	1369713	1370018	.	+	0	gene_id "GBI_07324"; transcript_id "GBI_07324-RB"; Parent "GBI_07324-RB"; gene_name "GBI_07324"; previous_transcript_id "GBI_07324-RB";
Scaffold41	maker	CDS	1372674	1372811	.	+	0	gene_id "GBI_07324"; transcript_id "GBI_07324-RB"; Parent "GBI_07324-RB"; gene_name "GBI_07324"; previous_transcript_id "GBI_07324-RB";
Scaffold41	maker	CDS	1375720	1375929	.	+	0	gene_id "GBI_07324"; transcript_id "GBI_07324-RB"; Parent "GBI_07324-RB"; gene_name "GBI_07324"; previous_transcript_id "GBI_07324-RB";
Scaffold41	maker	CDS	1383001	1383146	.	+	0	gene_id "GBI_07324"; transcript_id "GBI_07324-RB"; Parent "GBI_07324-RB"; gene_name "GBI_07324"; previous_transcript_id "GBI_07324-RB";
Scaffold41	maker	CDS	1383364	1383645	.	+	1	gene_id "GBI_07324"; transcript_id "GBI_07324-RB"; Parent "GBI_07324-RB"; gene_name "GBI_07324"; previous_transcript_id "GBI_07324-RB";
Scaffold41	maker	CDS	1385572	1385704	.	+	1	gene_id "GBI_07324"; transcript_id "GBI_07324-RB"; Parent "GBI_07324-RB"; gene_name "GBI_07324"; previous_transcript_id "GBI_07324-RB";
Scaffold41	maker	CDS	1385841	1385988	.	+	0	gene_id "GBI_07324"; transcript_id "GBI_07324-RB"; Parent "GBI_07324-RB"; gene_name "GBI_07324"; previous_transcript_id "GBI_07324-RB";
Scaffold41	maker	CDS	1386156	1386344	.	+	2	gene_id "GBI_07324"; transcript_id "GBI_07324-RB"; Parent "GBI_07324-RB"; gene_name "GBI_07324"; previous_transcript_id "GBI_07324-RB";
Scaffold41	maker	CDS	1386885	1387022	.	+	2	gene_id "GBI_07324"; transcript_id "GBI_07324-RB"; Parent "GBI_07324-RB"; gene_name "GBI_07324"; previous_transcript_id "GBI_07324-RB";
Scaffold41	maker	CDS	1389890	1390026	.	+	2	gene_id "GBI_07324"; transcript_id "GBI_07324-RB"; Parent "GBI_07324-RB"; gene_name "GBI_07324"; previous_transcript_id "GBI_07324-RB";
Scaffold41	maker	CDS	1393020	1393155	.	+	0	gene_id "GBI_07324"; transcript_id "GBI_07324-RB"; Parent "GBI_07324-RB"; gene_name "GBI_07324"; previous_transcript_id "GBI_07324-RB";
Scaffold41	maker	CDS	1393236	1393396	.	+	2	gene_id "GBI_07324"; transcript_id "GBI_07324-RB"; Parent "GBI_07324-RB"; gene_name "GBI_07324"; previous_transcript_id "GBI_07324-RB";
Scaffold41	maker	CDS	1400124	1400376	.	+	0	gene_id "GBI_07324"; transcript_id "GBI_07324-RB"; Parent "GBI_07324-RB"; gene_name "GBI_07324"; previous_transcript_id "GBI_07324-RB";
Scaffold41	maker	CDS	1401062	1401513	.	+	2	gene_id "GBI_07324"; transcript_id "GBI_07324-RB"; Parent "GBI_07324-RB"; gene_name "GBI_07324"; previous_transcript_id "GBI_07324-RB";
Scaffold41	StringTie	transcript	1366673	1378089	.	+	.	gene_id "GBI_07324"; transcript_id "GBI_07324.3"; gene_name "GBI_07324"; oId "STRG.9862.1"; cmp_ref "GBI_07324-RA"; class_code "j"; tss_id "TSS25547";
Scaffold41	StringTie	exon	1366673	1366915	.	+	.	gene_id "GBI_07324"; transcript_id "GBI_07324.3"; exon_number "1";
Scaffold41	StringTie	exon	1369713	1370078	.	+	.	gene_id "GBI_07324"; transcript_id "GBI_07324.3"; exon_number "2";
Scaffold41	StringTie	exon	1372674	1372811	.	+	.	gene_id "GBI_07324"; transcript_id "GBI_07324.3"; exon_number "3";
Scaffold41	StringTie	exon	1375720	1375888	.	+	.	gene_id "GBI_07324"; transcript_id "GBI_07324.3"; exon_number "4";
Scaffold41	StringTie	exon	1377976	1378089	.	+	.	gene_id "GBI_07324"; transcript_id "GBI_07324.3"; exon_number "5";
Scaffold41	StringTie	transcript	1383496	1401752	.	+	.	gene_id "GBI_07324"; transcript_id "GBI_07324.4"; gene_name "GBI_07324"; oId "STRG.9863.1"; cmp_ref "GBI_07324-RB"; class_code "j"; tss_id "TSS25548";
Scaffold41	StringTie	exon	1383496	1383645	.	+	.	gene_id "GBI_07324"; transcript_id "GBI_07324.4"; exon_number "1";
Scaffold41	StringTie	exon	1385572	1385704	.	+	.	gene_id "GBI_07324"; transcript_id "GBI_07324.4"; exon_number "2";
Scaffold41	StringTie	exon	1385841	1385988	.	+	.	gene_id "GBI_07324"; transcript_id "GBI_07324.4"; exon_number "3";
Scaffold41	StringTie	exon	1386156	1386344	.	+	.	gene_id "GBI_07324"; transcript_id "GBI_07324.4"; exon_number "4";
Scaffold41	StringTie	exon	1386885	1387022	.	+	.	gene_id "GBI_07324"; transcript_id "GBI_07324.4"; exon_number "5";
Scaffold41	StringTie	exon	1389890	1390026	.	+	.	gene_id "GBI_07324"; transcript_id "GBI_07324.4"; exon_number "6";
Scaffold41	StringTie	exon	1393020	1393155	.	+	.	gene_id "GBI_07324"; transcript_id "GBI_07324.4"; exon_number "7";
Scaffold41	StringTie	exon	1393236	1393377	.	+	.	gene_id "GBI_07324"; transcript_id "GBI_07324.4"; exon_number "8";
Scaffold41	StringTie	exon	1398749	1398909	.	+	.	gene_id "GBI_07324"; transcript_id "GBI_07324.4"; exon_number "9";
Scaffold41	StringTie	exon	1400194	1400376	.	+	.	gene_id "GBI_07324"; transcript_id "GBI_07324.4"; exon_number "10";
Scaffold41	StringTie	exon	1401062	1401752	.	+	.	gene_id "GBI_07324"; transcript_id "GBI_07324.4"; exon_number "11";
Scaffold41	AGAT	transcript	1399239	1401513	.	+	.	gene_id "GBI_07324"; transcript_id "GBI_07324-RC"; Parent "GBI_07324"; gene_name "GBI_07324";
Scaffold41	maker	exon	1399239	1399335	.	+	.	gene_id "GBI_07324"; transcript_id "GBI_07324-RC"; Parent "GBI_07324-RC"; gene_name "GBI_07324"; previous_transcript_id "GBI_07324-RC";
Scaffold41	maker	exon	1400194	1400376	.	+	.	gene_id "GBI_07324"; transcript_id "GBI_07324-RC"; Parent "GBI_07324-RC"; gene_name "GBI_07324"; previous_transcript_id "GBI_07324-RC";
Scaffold41	maker	exon	1401062	1401513	.	+	.	gene_id "GBI_07324"; transcript_id "GBI_07324-RC"; Parent "GBI_07324-RC"; gene_name "GBI_07324"; previous_transcript_id "GBI_07324-RC";
Scaffold41	maker	CDS	1399239	1399335	.	+	0	gene_id "GBI_07324"; transcript_id "GBI_07324-RC"; Parent "GBI_07324-RC"; gene_name "GBI_07324"; previous_transcript_id "GBI_07324-RC";
Scaffold41	maker	CDS	1400194	1400376	.	+	2	gene_id "GBI_07324"; transcript_id "GBI_07324-RC"; Parent "GBI_07324-RC"; gene_name "GBI_07324"; previous_transcript_id "GBI_07324-RC";
Scaffold41	maker	CDS	1401062	1401513	.	+	2	gene_id "GBI_07324"; transcript_id "GBI_07324-RC"; Parent "GBI_07324-RC"; gene_name "GBI_07324"; previous_transcript_id "GBI_07324-RC";
Scaffold41	AGAT	gene	1417507	1427655	.	+	.	gene_id "GBI_07325"; gene_name "GBI_07325";
Scaffold41	AGAT	transcript	1417507	1427655	.	+	.	gene_id "GBI_07325"; transcript_id "GBI_07325-RA"; Parent "GBI_07325"; gene_name "GBI_07325";
Scaffold41	maker	exon	1417507	1417865	.	+	.	gene_id "GBI_07325"; transcript_id "GBI_07325-RA"; Parent "GBI_07325-RA"; gene_name "GBI_07325";
Scaffold41	maker	exon	1421737	1422019	.	+	.	gene_id "GBI_07325"; transcript_id "GBI_07325-RA"; Parent "GBI_07325-RA"; gene_name "GBI_07325";
Scaffold41	maker	exon	1425385	1425568	.	+	.	gene_id "GBI_07325"; transcript_id "GBI_07325-RA"; Parent "GBI_07325-RA"; gene_name "GBI_07325";
Scaffold41	maker	exon	1427295	1427655	.	+	.	gene_id "GBI_07325"; transcript_id "GBI_07325-RA"; Parent "GBI_07325-RA"; gene_name "GBI_07325";
Scaffold41	maker	CDS	1417507	1417865	.	+	0	gene_id "GBI_07325"; transcript_id "GBI_07325-RA"; Parent "GBI_07325-RA"; gene_name "GBI_07325";
Scaffold41	maker	CDS	1421737	1422019	.	+	1	gene_id "GBI_07325"; transcript_id "GBI_07325-RA"; Parent "GBI_07325-RA"; gene_name "GBI_07325";
Scaffold41	maker	CDS	1425385	1425411	.	+	0	gene_id "GBI_07325"; transcript_id "GBI_07325-RA"; Parent "GBI_07325-RA"; gene_name "GBI_07325";
Scaffold41	AGAT	three_prime_UTR	1425412	1425568	.	+	.	gene_id "GBI_07325"; transcript_id "GBI_07325-RA"; Parent "GBI_07325-RA"; gene_name "GBI_07325";
Scaffold41	AGAT	three_prime_UTR	1427295	1427655	.	+	.	gene_id "GBI_07325"; transcript_id "GBI_07325-RA"; Parent "GBI_07325-RA"; gene_name "GBI_07325";
Scaffold41	AGAT	transcript	1422021	1427655	.	+	.	gene_id "GBI_07325"; transcript_id "GBI_07325-RB"; Parent "GBI_07325"; gene_name "GBI_07325";
Scaffold41	maker	exon	1422021	1422042	.	+	.	gene_id "GBI_07325"; transcript_id "GBI_07325-RB"; Parent "GBI_07325-RB"; gene_name "GBI_07325"; previous_transcript_id "GBI_07325-RB";
Scaffold41	maker	exon	1425385	1425568	.	+	.	gene_id "GBI_07325"; transcript_id "GBI_07325-RB"; Parent "GBI_07325-RB"; gene_name "GBI_07325"; previous_transcript_id "GBI_07325-RB";
Scaffold41	maker	exon	1427295	1427655	.	+	.	gene_id "GBI_07325"; transcript_id "GBI_07325-RB"; Parent "GBI_07325-RB"; gene_name "GBI_07325"; previous_transcript_id "GBI_07325-RB";
Scaffold41	maker	CDS	1425452	1425568	.	+	0	gene_id "GBI_07325"; transcript_id "GBI_07325-RB"; Parent "GBI_07325-RB"; gene_name "GBI_07325"; previous_transcript_id "GBI_07325-RB";
Scaffold41	maker	CDS	1427295	1427612	.	+	0	gene_id "GBI_07325"; transcript_id "GBI_07325-RB"; Parent "GBI_07325-RB"; gene_name "GBI_07325"; previous_transcript_id "GBI_07325-RB";
Scaffold41	AGAT	five_prime_UTR	1422021	1422042	.	+	.	gene_id "GBI_07325"; transcript_id "GBI_07325-RB"; Parent "GBI_07325-RB"; gene_name "GBI_07325"; previous_transcript_id "GBI_07325-RB";
Scaffold41	AGAT	five_prime_UTR	1425385	1425451	.	+	.	gene_id "GBI_07325"; transcript_id "GBI_07325-RB"; Parent "GBI_07325-RB"; gene_name "GBI_07325"; previous_transcript_id "GBI_07325-RB";
Scaffold41	AGAT	three_prime_UTR	1427613	1427655	.	+	.	gene_id "GBI_07325"; transcript_id "GBI_07325-RB"; Parent "GBI_07325-RB"; gene_name "GBI_07325"; previous_transcript_id "GBI_07325-RB";
Scaffold41	AGAT	gene	1453853	1455434	.	+	.	gene_id "GBI_07326"; gene_name "GBI_07326";
Scaffold41	AGAT	transcript	1453853	1455434	.	+	.	gene_id "GBI_07326"; transcript_id "GBI_07326-RA"; Parent "GBI_07326"; gene_name "GBI_07326";
Scaffold41	maker	exon	1453853	1454149	.	+	.	gene_id "GBI_07326"; transcript_id "GBI_07326-RA"; Parent "GBI_07326-RA"; gene_name "GBI_07326";
Scaffold41	maker	exon	1455147	1455434	.	+	.	gene_id "GBI_07326"; transcript_id "GBI_07326-RA"; Parent "GBI_07326-RA"; gene_name "GBI_07326";
Scaffold41	maker	CDS	1453853	1454149	.	+	0	gene_id "GBI_07326"; transcript_id "GBI_07326-RA"; Parent "GBI_07326-RA"; gene_name "GBI_07326";
Scaffold41	maker	CDS	1455147	1455434	.	+	0	gene_id "GBI_07326"; transcript_id "GBI_07326-RA"; Parent "GBI_07326-RA"; gene_name "GBI_07326";
Scaffold41	AGAT	gene	1458626	1473838	.	+	.	gene_id "GBI_07327"; gene_name "GBI_07327";
Scaffold41	AGAT	transcript	1458626	1473838	.	+	.	gene_id "GBI_07327"; transcript_id "GBI_07327-RA"; Parent "GBI_07327"; gene_name "GBI_07327";
Scaffold41	maker	exon	1458626	1458829	.	+	.	gene_id "GBI_07327"; transcript_id "GBI_07327-RA"; Parent "GBI_07327-RA"; gene_name "GBI_07327";
Scaffold41	maker	exon	1463514	1463732	.	+	.	gene_id "GBI_07327"; transcript_id "GBI_07327-RA"; Parent "GBI_07327-RA"; gene_name "GBI_07327";
Scaffold41	maker	exon	1473794	1473838	.	+	.	gene_id "GBI_07327"; transcript_id "GBI_07327-RA"; Parent "GBI_07327-RA"; gene_name "GBI_07327";
Scaffold41	maker	CDS	1458626	1458829	.	+	0	gene_id "GBI_07327"; transcript_id "GBI_07327-RA"; Parent "GBI_07327-RA"; gene_name "GBI_07327";
Scaffold41	maker	CDS	1463514	1463732	.	+	0	gene_id "GBI_07327"; transcript_id "GBI_07327-RA"; Parent "GBI_07327-RA"; gene_name "GBI_07327";
Scaffold41	maker	CDS	1473794	1473817	.	+	0	gene_id "GBI_07327"; transcript_id "GBI_07327-RA"; Parent "GBI_07327-RA"; gene_name "GBI_07327";
Scaffold41	AGAT	three_prime_UTR	1473818	1473838	.	+	.	gene_id "GBI_07327"; transcript_id "GBI_07327-RA"; Parent "GBI_07327-RA"; gene_name "GBI_07327";
Scaffold41	AGAT	gene	1511904	1533208	.	+	.	gene_id "GBI_07330"; gene_name "GBI_07330";
Scaffold41	AGAT	transcript	1511904	1532922	.	+	.	gene_id "GBI_07330"; transcript_id "GBI_07330-RA"; Parent "GBI_07330"; gene_name "GBI_07330";
Scaffold41	maker	exon	1511904	1512257	.	+	.	gene_id "GBI_07330"; transcript_id "GBI_07330-RA"; Parent "GBI_07330-RA"; gene_name "GBI_07330";
Scaffold41	maker	exon	1512426	1512641	.	+	.	gene_id "GBI_07330"; transcript_id "GBI_07330-RA"; Parent "GBI_07330-RA"; gene_name "GBI_07330";
Scaffold41	maker	exon	1512786	1512994	.	+	.	gene_id "GBI_07330"; transcript_id "GBI_07330-RA"; Parent "GBI_07330-RA"; gene_name "GBI_07330";
Scaffold41	maker	exon	1513364	1513559	.	+	.	gene_id "GBI_07330"; transcript_id "GBI_07330-RA"; Parent "GBI_07330-RA"; gene_name "GBI_07330";
Scaffold41	maker	exon	1513646	1513860	.	+	.	gene_id "GBI_07330"; transcript_id "GBI_07330-RA"; Parent "GBI_07330-RA"; gene_name "GBI_07330";
Scaffold41	maker	exon	1514210	1514295	.	+	.	gene_id "GBI_07330"; transcript_id "GBI_07330-RA"; Parent "GBI_07330-RA"; gene_name "GBI_07330";
Scaffold41	maker	exon	1514929	1515163	.	+	.	gene_id "GBI_07330"; transcript_id "GBI_07330-RA"; Parent "GBI_07330-RA"; gene_name "GBI_07330";
Scaffold41	maker	exon	1515303	1515470	.	+	.	gene_id "GBI_07330"; transcript_id "GBI_07330-RA"; Parent "GBI_07330-RA"; gene_name "GBI_07330";
Scaffold41	maker	exon	1515560	1515740	.	+	.	gene_id "GBI_07330"; transcript_id "GBI_07330-RA"; Parent "GBI_07330-RA"; gene_name "GBI_07330";
Scaffold41	maker	exon	1519549	1519673	.	+	.	gene_id "GBI_07330"; transcript_id "GBI_07330-RA"; Parent "GBI_07330-RA"; gene_name "GBI_07330";
Scaffold41	maker	exon	1519775	1520110	.	+	.	gene_id "GBI_07330"; transcript_id "GBI_07330-RA"; Parent "GBI_07330-RA"; gene_name "GBI_07330";
Scaffold41	maker	exon	1522467	1522597	.	+	.	gene_id "GBI_07330"; transcript_id "GBI_07330-RA"; Parent "GBI_07330-RA"; gene_name "GBI_07330";
Scaffold41	maker	exon	1527469	1532922	.	+	.	gene_id "GBI_07330"; transcript_id "GBI_07330-RA"; Parent "GBI_07330-RA"; gene_name "GBI_07330";
Scaffold41	maker	CDS	1512800	1512994	.	+	0	gene_id "GBI_07330"; transcript_id "GBI_07330-RA"; Parent "GBI_07330-RA"; gene_name "GBI_07330";
Scaffold41	maker	CDS	1513364	1513559	.	+	0	gene_id "GBI_07330"; transcript_id "GBI_07330-RA"; Parent "GBI_07330-RA"; gene_name "GBI_07330";
Scaffold41	maker	CDS	1513646	1513860	.	+	2	gene_id "GBI_07330"; transcript_id "GBI_07330-RA"; Parent "GBI_07330-RA"; gene_name "GBI_07330";
Scaffold41	maker	CDS	1514210	1514295	.	+	0	gene_id "GBI_07330"; transcript_id "GBI_07330-RA"; Parent "GBI_07330-RA"; gene_name "GBI_07330";
Scaffold41	maker	CDS	1514929	1515163	.	+	1	gene_id "GBI_07330"; transcript_id "GBI_07330-RA"; Parent "GBI_07330-RA"; gene_name "GBI_07330";
Scaffold41	maker	CDS	1515303	1515470	.	+	0	gene_id "GBI_07330"; transcript_id "GBI_07330-RA"; Parent "GBI_07330-RA"; gene_name "GBI_07330";
Scaffold41	maker	CDS	1515560	1515740	.	+	0	gene_id "GBI_07330"; transcript_id "GBI_07330-RA"; Parent "GBI_07330-RA"; gene_name "GBI_07330";
Scaffold41	maker	CDS	1519549	1519673	.	+	2	gene_id "GBI_07330"; transcript_id "GBI_07330-RA"; Parent "GBI_07330-RA"; gene_name "GBI_07330";
Scaffold41	maker	CDS	1519775	1520110	.	+	0	gene_id "GBI_07330"; transcript_id "GBI_07330-RA"; Parent "GBI_07330-RA"; gene_name "GBI_07330";
Scaffold41	maker	CDS	1522467	1522597	.	+	0	gene_id "GBI_07330"; transcript_id "GBI_07330-RA"; Parent "GBI_07330-RA"; gene_name "GBI_07330";
Scaffold41	maker	CDS	1527469	1527550	.	+	1	gene_id "GBI_07330"; transcript_id "GBI_07330-RA"; Parent "GBI_07330-RA"; gene_name "GBI_07330";
Scaffold41	AGAT	five_prime_UTR	1511904	1512257	.	+	.	gene_id "GBI_07330"; transcript_id "GBI_07330-RA"; Parent "GBI_07330-RA"; gene_name "GBI_07330";
Scaffold41	AGAT	five_prime_UTR	1512426	1512641	.	+	.	gene_id "GBI_07330"; transcript_id "GBI_07330-RA"; Parent "GBI_07330-RA"; gene_name "GBI_07330";
Scaffold41	AGAT	five_prime_UTR	1512786	1512799	.	+	.	gene_id "GBI_07330"; transcript_id "GBI_07330-RA"; Parent "GBI_07330-RA"; gene_name "GBI_07330";
Scaffold41	AGAT	three_prime_UTR	1527551	1532922	.	+	.	gene_id "GBI_07330"; transcript_id "GBI_07330-RA"; Parent "GBI_07330-RA"; gene_name "GBI_07330";
Scaffold41	StringTie	transcript	1511941	1533208	.	+	.	gene_id "GBI_07330"; transcript_id "GBI_07330.2"; gene_name "GBI_07330"; oId "STRG.9867.2"; cmp_ref "GBI_07330-RB"; class_code "j"; tss_id "TSS25551";
Scaffold41	StringTie	exon	1511941	1512264	.	+	.	gene_id "GBI_07330"; transcript_id "GBI_07330.2"; exon_number "1";
Scaffold41	StringTie	exon	1512426	1512641	.	+	.	gene_id "GBI_07330"; transcript_id "GBI_07330.2"; exon_number "2";
Scaffold41	StringTie	exon	1512786	1512997	.	+	.	gene_id "GBI_07330"; transcript_id "GBI_07330.2"; exon_number "3";
Scaffold41	StringTie	exon	1513364	1513559	.	+	.	gene_id "GBI_07330"; transcript_id "GBI_07330.2"; exon_number "4";
Scaffold41	StringTie	exon	1513646	1513860	.	+	.	gene_id "GBI_07330"; transcript_id "GBI_07330.2"; exon_number "5";
Scaffold41	StringTie	exon	1514210	1514295	.	+	.	gene_id "GBI_07330"; transcript_id "GBI_07330.2"; exon_number "6";
Scaffold41	StringTie	exon	1514929	1515178	.	+	.	gene_id "GBI_07330"; transcript_id "GBI_07330.2"; exon_number "7";
Scaffold41	StringTie	exon	1515303	1515470	.	+	.	gene_id "GBI_07330"; transcript_id "GBI_07330.2"; exon_number "8";
Scaffold41	StringTie	exon	1515560	1515740	.	+	.	gene_id "GBI_07330"; transcript_id "GBI_07330.2"; exon_number "9";
Scaffold41	StringTie	exon	1519549	1519673	.	+	.	gene_id "GBI_07330"; transcript_id "GBI_07330.2"; exon_number "10";
Scaffold41	StringTie	exon	1519775	1520110	.	+	.	gene_id "GBI_07330"; transcript_id "GBI_07330.2"; exon_number "11";
Scaffold41	StringTie	exon	1522467	1522690	.	+	.	gene_id "GBI_07330"; transcript_id "GBI_07330.2"; exon_number "12";
Scaffold41	StringTie	exon	1527469	1533208	.	+	.	gene_id "GBI_07330"; transcript_id "GBI_07330.2"; exon_number "13";
Scaffold41	StringTie	transcript	1511941	1533208	.	+	.	gene_id "GBI_07330"; transcript_id "GBI_07330.3"; gene_name "GBI_07330"; oId "STRG.9867.1"; cmp_ref "GBI_07330-RA"; class_code "n"; tss_id "TSS25551";
Scaffold41	StringTie	exon	1511941	1512641	.	+	.	gene_id "GBI_07330"; transcript_id "GBI_07330.3"; exon_number "1";
Scaffold41	StringTie	exon	1512786	1512997	.	+	.	gene_id "GBI_07330"; transcript_id "GBI_07330.3"; exon_number "2";
Scaffold41	StringTie	exon	1513364	1513559	.	+	.	gene_id "GBI_07330"; transcript_id "GBI_07330.3"; exon_number "3";
Scaffold41	StringTie	exon	1513646	1513860	.	+	.	gene_id "GBI_07330"; transcript_id "GBI_07330.3"; exon_number "4";
Scaffold41	StringTie	exon	1514210	1514295	.	+	.	gene_id "GBI_07330"; transcript_id "GBI_07330.3"; exon_number "5";
Scaffold41	StringTie	exon	1514929	1515178	.	+	.	gene_id "GBI_07330"; transcript_id "GBI_07330.3"; exon_number "6";
Scaffold41	StringTie	exon	1515303	1515470	.	+	.	gene_id "GBI_07330"; transcript_id "GBI_07330.3"; exon_number "7";
Scaffold41	StringTie	exon	1515560	1515740	.	+	.	gene_id "GBI_07330"; transcript_id "GBI_07330.3"; exon_number "8";
Scaffold41	StringTie	exon	1519549	1519673	.	+	.	gene_id "GBI_07330"; transcript_id "GBI_07330.3"; exon_number "9";
Scaffold41	StringTie	exon	1519775	1520110	.	+	.	gene_id "GBI_07330"; transcript_id "GBI_07330.3"; exon_number "10";
Scaffold41	StringTie	exon	1522467	1522690	.	+	.	gene_id "GBI_07330"; transcript_id "GBI_07330.3"; exon_number "11";
Scaffold41	StringTie	exon	1527469	1533208	.	+	.	gene_id "GBI_07330"; transcript_id "GBI_07330.3"; exon_number "12";
Scaffold41	AGAT	transcript	1511970	1532922	.	+	.	gene_id "GBI_07330"; transcript_id "GBI_07330-RB"; Parent "GBI_07330"; gene_name "GBI_07330";
Scaffold41	maker	exon	1511970	1512264	.	+	.	gene_id "GBI_07330"; transcript_id "GBI_07330-RB"; Parent "GBI_07330-RB"; gene_name "GBI_07330"; previous_transcript_id "GBI_07330-RB";
Scaffold41	maker	exon	1512426	1512641	.	+	.	gene_id "GBI_07330"; transcript_id "GBI_07330-RB"; Parent "GBI_07330-RB"; gene_name "GBI_07330"; previous_transcript_id "GBI_07330-RB";
Scaffold41	maker	exon	1512786	1512994	.	+	.	gene_id "GBI_07330"; transcript_id "GBI_07330-RB"; Parent "GBI_07330-RB"; gene_name "GBI_07330"; previous_transcript_id "GBI_07330-RB";
Scaffold41	maker	exon	1513364	1513559	.	+	.	gene_id "GBI_07330"; transcript_id "GBI_07330-RB"; Parent "GBI_07330-RB"; gene_name "GBI_07330"; previous_transcript_id "GBI_07330-RB";
Scaffold41	maker	exon	1513646	1513860	.	+	.	gene_id "GBI_07330"; transcript_id "GBI_07330-RB"; Parent "GBI_07330-RB"; gene_name "GBI_07330"; previous_transcript_id "GBI_07330-RB";
Scaffold41	maker	exon	1514210	1514295	.	+	.	gene_id "GBI_07330"; transcript_id "GBI_07330-RB"; Parent "GBI_07330-RB"; gene_name "GBI_07330"; previous_transcript_id "GBI_07330-RB";
Scaffold41	maker	exon	1514929	1515163	.	+	.	gene_id "GBI_07330"; transcript_id "GBI_07330-RB"; Parent "GBI_07330-RB"; gene_name "GBI_07330"; previous_transcript_id "GBI_07330-RB";
Scaffold41	maker	exon	1515303	1515470	.	+	.	gene_id "GBI_07330"; transcript_id "GBI_07330-RB"; Parent "GBI_07330-RB"; gene_name "GBI_07330"; previous_transcript_id "GBI_07330-RB";
Scaffold41	maker	exon	1515560	1515740	.	+	.	gene_id "GBI_07330"; transcript_id "GBI_07330-RB"; Parent "GBI_07330-RB"; gene_name "GBI_07330"; previous_transcript_id "GBI_07330-RB";
Scaffold41	maker	exon	1519549	1519673	.	+	.	gene_id "GBI_07330"; transcript_id "GBI_07330-RB"; Parent "GBI_07330-RB"; gene_name "GBI_07330"; previous_transcript_id "GBI_07330-RB";
Scaffold41	maker	exon	1519775	1520110	.	+	.	gene_id "GBI_07330"; transcript_id "GBI_07330-RB"; Parent "GBI_07330-RB"; gene_name "GBI_07330"; previous_transcript_id "GBI_07330-RB";
Scaffold41	maker	exon	1522467	1522597	.	+	.	gene_id "GBI_07330"; transcript_id "GBI_07330-RB"; Parent "GBI_07330-RB"; gene_name "GBI_07330"; previous_transcript_id "GBI_07330-RB";
Scaffold41	maker	exon	1527469	1532922	.	+	.	gene_id "GBI_07330"; transcript_id "GBI_07330-RB"; Parent "GBI_07330-RB"; gene_name "GBI_07330"; previous_transcript_id "GBI_07330-RB";
Scaffold41	maker	CDS	1512800	1512994	.	+	0	gene_id "GBI_07330"; transcript_id "GBI_07330-RB"; Parent "GBI_07330-RB"; gene_name "GBI_07330"; previous_transcript_id "GBI_07330-RB";
Scaffold41	maker	CDS	1513364	1513559	.	+	0	gene_id "GBI_07330"; transcript_id "GBI_07330-RB"; Parent "GBI_07330-RB"; gene_name "GBI_07330"; previous_transcript_id "GBI_07330-RB";
Scaffold41	maker	CDS	1513646	1513860	.	+	2	gene_id "GBI_07330"; transcript_id "GBI_07330-RB"; Parent "GBI_07330-RB"; gene_name "GBI_07330"; previous_transcript_id "GBI_07330-RB";
Scaffold41	maker	CDS	1514210	1514295	.	+	0	gene_id "GBI_07330"; transcript_id "GBI_07330-RB"; Parent "GBI_07330-RB"; gene_name "GBI_07330"; previous_transcript_id "GBI_07330-RB";
Scaffold41	maker	CDS	1514929	1515163	.	+	1	gene_id "GBI_07330"; transcript_id "GBI_07330-RB"; Parent "GBI_07330-RB"; gene_name "GBI_07330"; previous_transcript_id "GBI_07330-RB";
Scaffold41	maker	CDS	1515303	1515470	.	+	0	gene_id "GBI_07330"; transcript_id "GBI_07330-RB"; Parent "GBI_07330-RB"; gene_name "GBI_07330"; previous_transcript_id "GBI_07330-RB";
Scaffold41	maker	CDS	1515560	1515740	.	+	0	gene_id "GBI_07330"; transcript_id "GBI_07330-RB"; Parent "GBI_07330-RB"; gene_name "GBI_07330"; previous_transcript_id "GBI_07330-RB";
Scaffold41	maker	CDS	1519549	1519673	.	+	2	gene_id "GBI_07330"; transcript_id "GBI_07330-RB"; Parent "GBI_07330-RB"; gene_name "GBI_07330"; previous_transcript_id "GBI_07330-RB";
Scaffold41	maker	CDS	1519775	1520110	.	+	0	gene_id "GBI_07330"; transcript_id "GBI_07330-RB"; Parent "GBI_07330-RB"; gene_name "GBI_07330"; previous_transcript_id "GBI_07330-RB";
Scaffold41	maker	CDS	1522467	1522597	.	+	0	gene_id "GBI_07330"; transcript_id "GBI_07330-RB"; Parent "GBI_07330-RB"; gene_name "GBI_07330"; previous_transcript_id "GBI_07330-RB";
Scaffold41	maker	CDS	1527469	1527550	.	+	1	gene_id "GBI_07330"; transcript_id "GBI_07330-RB"; Parent "GBI_07330-RB"; gene_name "GBI_07330"; previous_transcript_id "GBI_07330-RB";
Scaffold41	AGAT	five_prime_UTR	1511970	1512264	.	+	.	gene_id "GBI_07330"; transcript_id "GBI_07330-RB"; Parent "GBI_07330-RB"; gene_name "GBI_07330"; previous_transcript_id "GBI_07330-RB";
Scaffold41	AGAT	five_prime_UTR	1512426	1512641	.	+	.	gene_id "GBI_07330"; transcript_id "GBI_07330-RB"; Parent "GBI_07330-RB"; gene_name "GBI_07330"; previous_transcript_id "GBI_07330-RB";
Scaffold41	AGAT	five_prime_UTR	1512786	1512799	.	+	.	gene_id "GBI_07330"; transcript_id "GBI_07330-RB"; Parent "GBI_07330-RB"; gene_name "GBI_07330"; previous_transcript_id "GBI_07330-RB";
Scaffold41	AGAT	three_prime_UTR	1527551	1532922	.	+	.	gene_id "GBI_07330"; transcript_id "GBI_07330-RB"; Parent "GBI_07330-RB"; gene_name "GBI_07330"; previous_transcript_id "GBI_07330-RB";
Scaffold41	AGAT	transcript	1512134	1532922	.	+	.	gene_id "GBI_07330"; transcript_id "GBI_07330-RC"; Parent "GBI_07330"; gene_name "GBI_07330";
Scaffold41	maker	exon	1512134	1512279	.	+	.	gene_id "GBI_07330"; transcript_id "GBI_07330-RC"; Parent "GBI_07330-RC"; gene_name "GBI_07330"; previous_transcript_id "GBI_07330-RC";
Scaffold41	maker	exon	1512426	1512641	.	+	.	gene_id "GBI_07330"; transcript_id "GBI_07330-RC"; Parent "GBI_07330-RC"; gene_name "GBI_07330"; previous_transcript_id "GBI_07330-RC";
Scaffold41	maker	exon	1512786	1512994	.	+	.	gene_id "GBI_07330"; transcript_id "GBI_07330-RC"; Parent "GBI_07330-RC"; gene_name "GBI_07330"; previous_transcript_id "GBI_07330-RC";
Scaffold41	maker	exon	1513364	1513559	.	+	.	gene_id "GBI_07330"; transcript_id "GBI_07330-RC"; Parent "GBI_07330-RC"; gene_name "GBI_07330"; previous_transcript_id "GBI_07330-RC";
Scaffold41	maker	exon	1513646	1513860	.	+	.	gene_id "GBI_07330"; transcript_id "GBI_07330-RC"; Parent "GBI_07330-RC"; gene_name "GBI_07330"; previous_transcript_id "GBI_07330-RC";
Scaffold41	maker	exon	1514210	1514295	.	+	.	gene_id "GBI_07330"; transcript_id "GBI_07330-RC"; Parent "GBI_07330-RC"; gene_name "GBI_07330"; previous_transcript_id "GBI_07330-RC";
Scaffold41	maker	exon	1514929	1515163	.	+	.	gene_id "GBI_07330"; transcript_id "GBI_07330-RC"; Parent "GBI_07330-RC"; gene_name "GBI_07330"; previous_transcript_id "GBI_07330-RC";
Scaffold41	maker	exon	1515303	1515470	.	+	.	gene_id "GBI_07330"; transcript_id "GBI_07330-RC"; Parent "GBI_07330-RC"; gene_name "GBI_07330"; previous_transcript_id "GBI_07330-RC";
Scaffold41	maker	exon	1515560	1515740	.	+	.	gene_id "GBI_07330"; transcript_id "GBI_07330-RC"; Parent "GBI_07330-RC"; gene_name "GBI_07330"; previous_transcript_id "GBI_07330-RC";
Scaffold41	maker	exon	1519549	1519673	.	+	.	gene_id "GBI_07330"; transcript_id "GBI_07330-RC"; Parent "GBI_07330-RC"; gene_name "GBI_07330"; previous_transcript_id "GBI_07330-RC";
Scaffold41	maker	exon	1519775	1520110	.	+	.	gene_id "GBI_07330"; transcript_id "GBI_07330-RC"; Parent "GBI_07330-RC"; gene_name "GBI_07330"; previous_transcript_id "GBI_07330-RC";
Scaffold41	maker	exon	1522467	1522597	.	+	.	gene_id "GBI_07330"; transcript_id "GBI_07330-RC"; Parent "GBI_07330-RC"; gene_name "GBI_07330"; previous_transcript_id "GBI_07330-RC";
Scaffold41	maker	exon	1527469	1532922	.	+	.	gene_id "GBI_07330"; transcript_id "GBI_07330-RC"; Parent "GBI_07330-RC"; gene_name "GBI_07330"; previous_transcript_id "GBI_07330-RC";
Scaffold41	StringTie	transcript	1512167	1533208	.	+	.	gene_id "GBI_07330"; transcript_id "GBI_07330.6"; gene_name "GBI_07330"; oId "STRG.9867.5"; cmp_ref "GBI_07330-RB"; class_code "j"; tss_id "TSS25552";
Scaffold41	StringTie	exon	1512167	1512264	.	+	.	gene_id "GBI_07330"; transcript_id "GBI_07330.6"; exon_number "1";
Scaffold41	StringTie	exon	1512426	1512641	.	+	.	gene_id "GBI_07330"; transcript_id "GBI_07330.6"; exon_number "2";
Scaffold41	StringTie	exon	1512786	1512997	.	+	.	gene_id "GBI_07330"; transcript_id "GBI_07330.6"; exon_number "3";
Scaffold41	StringTie	exon	1513364	1513559	.	+	.	gene_id "GBI_07330"; transcript_id "GBI_07330.6"; exon_number "4";
Scaffold41	StringTie	exon	1513646	1513860	.	+	.	gene_id "GBI_07330"; transcript_id "GBI_07330.6"; exon_number "5";
Scaffold41	StringTie	exon	1514210	1514295	.	+	.	gene_id "GBI_07330"; transcript_id "GBI_07330.6"; exon_number "6";
Scaffold41	StringTie	exon	1514929	1515178	.	+	.	gene_id "GBI_07330"; transcript_id "GBI_07330.6"; exon_number "7";
Scaffold41	StringTie	exon	1515303	1515470	.	+	.	gene_id "GBI_07330"; transcript_id "GBI_07330.6"; exon_number "8";
Scaffold41	StringTie	exon	1515560	1515740	.	+	.	gene_id "GBI_07330"; transcript_id "GBI_07330.6"; exon_number "9";
Scaffold41	StringTie	exon	1519549	1519673	.	+	.	gene_id "GBI_07330"; transcript_id "GBI_07330.6"; exon_number "10";
Scaffold41	StringTie	exon	1519775	1520110	.	+	.	gene_id "GBI_07330"; transcript_id "GBI_07330.6"; exon_number "11";
Scaffold41	StringTie	exon	1522467	1533208	.	+	.	gene_id "GBI_07330"; transcript_id "GBI_07330.6"; exon_number "12";
Scaffold41	StringTie	transcript	1512167	1533208	.	+	.	gene_id "GBI_07330"; transcript_id "GBI_07330.7"; gene_name "GBI_07330"; oId "STRG.9867.4"; cmp_ref "GBI_07330-RB"; class_code "j"; tss_id "TSS25552";
Scaffold41	StringTie	exon	1512167	1512264	.	+	.	gene_id "GBI_07330"; transcript_id "GBI_07330.7"; exon_number "1";
Scaffold41	StringTie	exon	1512426	1512641	.	+	.	gene_id "GBI_07330"; transcript_id "GBI_07330.7"; exon_number "2";
Scaffold41	StringTie	exon	1512786	1512994	.	+	.	gene_id "GBI_07330"; transcript_id "GBI_07330.7"; exon_number "3";
Scaffold41	StringTie	exon	1513364	1513559	.	+	.	gene_id "GBI_07330"; transcript_id "GBI_07330.7"; exon_number "4";
Scaffold41	StringTie	exon	1513646	1513860	.	+	.	gene_id "GBI_07330"; transcript_id "GBI_07330.7"; exon_number "5";
Scaffold41	StringTie	exon	1514210	1514295	.	+	.	gene_id "GBI_07330"; transcript_id "GBI_07330.7"; exon_number "6";
Scaffold41	StringTie	exon	1514929	1515178	.	+	.	gene_id "GBI_07330"; transcript_id "GBI_07330.7"; exon_number "7";
Scaffold41	StringTie	exon	1515303	1515470	.	+	.	gene_id "GBI_07330"; transcript_id "GBI_07330.7"; exon_number "8";
Scaffold41	StringTie	exon	1515560	1515740	.	+	.	gene_id "GBI_07330"; transcript_id "GBI_07330.7"; exon_number "9";
Scaffold41	StringTie	exon	1519549	1519673	.	+	.	gene_id "GBI_07330"; transcript_id "GBI_07330.7"; exon_number "10";
Scaffold41	StringTie	exon	1519775	1520110	.	+	.	gene_id "GBI_07330"; transcript_id "GBI_07330.7"; exon_number "11";
Scaffold41	StringTie	exon	1522467	1522690	.	+	.	gene_id "GBI_07330"; transcript_id "GBI_07330.7"; exon_number "12";
Scaffold41	StringTie	exon	1527469	1533208	.	+	.	gene_id "GBI_07330"; transcript_id "GBI_07330.7"; exon_number "13";
Scaffold41	StringTie	transcript	1512167	1533208	.	+	.	gene_id "GBI_07330"; transcript_id "GBI_07330.8"; gene_name "GBI_07330"; oId "STRG.9867.3"; cmp_ref "GBI_07330-RC"; class_code "j"; tss_id "TSS25552";
Scaffold41	StringTie	exon	1512167	1512279	.	+	.	gene_id "GBI_07330"; transcript_id "GBI_07330.8"; exon_number "1";
Scaffold41	StringTie	exon	1512426	1512641	.	+	.	gene_id "GBI_07330"; transcript_id "GBI_07330.8"; exon_number "2";
Scaffold41	StringTie	exon	1512786	1512997	.	+	.	gene_id "GBI_07330"; transcript_id "GBI_07330.8"; exon_number "3";
Scaffold41	StringTie	exon	1513364	1513559	.	+	.	gene_id "GBI_07330"; transcript_id "GBI_07330.8"; exon_number "4";
Scaffold41	StringTie	exon	1513646	1513860	.	+	.	gene_id "GBI_07330"; transcript_id "GBI_07330.8"; exon_number "5";
Scaffold41	StringTie	exon	1514210	1514295	.	+	.	gene_id "GBI_07330"; transcript_id "GBI_07330.8"; exon_number "6";
Scaffold41	StringTie	exon	1514929	1515178	.	+	.	gene_id "GBI_07330"; transcript_id "GBI_07330.8"; exon_number "7";
Scaffold41	StringTie	exon	1515303	1515470	.	+	.	gene_id "GBI_07330"; transcript_id "GBI_07330.8"; exon_number "8";
Scaffold41	StringTie	exon	1515560	1515740	.	+	.	gene_id "GBI_07330"; transcript_id "GBI_07330.8"; exon_number "9";
Scaffold41	StringTie	exon	1519549	1519673	.	+	.	gene_id "GBI_07330"; transcript_id "GBI_07330.8"; exon_number "10";
Scaffold41	StringTie	exon	1519775	1520110	.	+	.	gene_id "GBI_07330"; transcript_id "GBI_07330.8"; exon_number "11";
Scaffold41	StringTie	exon	1522467	1522690	.	+	.	gene_id "GBI_07330"; transcript_id "GBI_07330.8"; exon_number "12";
Scaffold41	StringTie	exon	1527469	1533208	.	+	.	gene_id "GBI_07330"; transcript_id "GBI_07330.8"; exon_number "13";
Scaffold41	maker	CDS	1512800	1512994	.	+	0	gene_id "GBI_07330"; transcript_id "GBI_07330-RC"; Parent "GBI_07330-RC"; gene_name "GBI_07330"; previous_transcript_id "GBI_07330-RC";
Scaffold41	maker	CDS	1513364	1513559	.	+	0	gene_id "GBI_07330"; transcript_id "GBI_07330-RC"; Parent "GBI_07330-RC"; gene_name "GBI_07330"; previous_transcript_id "GBI_07330-RC";
Scaffold41	maker	CDS	1513646	1513860	.	+	2	gene_id "GBI_07330"; transcript_id "GBI_07330-RC"; Parent "GBI_07330-RC"; gene_name "GBI_07330"; previous_transcript_id "GBI_07330-RC";
Scaffold41	maker	CDS	1514210	1514295	.	+	0	gene_id "GBI_07330"; transcript_id "GBI_07330-RC"; Parent "GBI_07330-RC"; gene_name "GBI_07330"; previous_transcript_id "GBI_07330-RC";
Scaffold41	maker	CDS	1514929	1515163	.	+	1	gene_id "GBI_07330"; transcript_id "GBI_07330-RC"; Parent "GBI_07330-RC"; gene_name "GBI_07330"; previous_transcript_id "GBI_07330-RC";
Scaffold41	maker	CDS	1515303	1515470	.	+	0	gene_id "GBI_07330"; transcript_id "GBI_07330-RC"; Parent "GBI_07330-RC"; gene_name "GBI_07330"; previous_transcript_id "GBI_07330-RC";
Scaffold41	maker	CDS	1515560	1515740	.	+	0	gene_id "GBI_07330"; transcript_id "GBI_07330-RC"; Parent "GBI_07330-RC"; gene_name "GBI_07330"; previous_transcript_id "GBI_07330-RC";
Scaffold41	maker	CDS	1519549	1519673	.	+	2	gene_id "GBI_07330"; transcript_id "GBI_07330-RC"; Parent "GBI_07330-RC"; gene_name "GBI_07330"; previous_transcript_id "GBI_07330-RC";
Scaffold41	maker	CDS	1519775	1520110	.	+	0	gene_id "GBI_07330"; transcript_id "GBI_07330-RC"; Parent "GBI_07330-RC"; gene_name "GBI_07330"; previous_transcript_id "GBI_07330-RC";
Scaffold41	maker	CDS	1522467	1522597	.	+	0	gene_id "GBI_07330"; transcript_id "GBI_07330-RC"; Parent "GBI_07330-RC"; gene_name "GBI_07330"; previous_transcript_id "GBI_07330-RC";
Scaffold41	maker	CDS	1527469	1527550	.	+	1	gene_id "GBI_07330"; transcript_id "GBI_07330-RC"; Parent "GBI_07330-RC"; gene_name "GBI_07330"; previous_transcript_id "GBI_07330-RC";
Scaffold41	AGAT	five_prime_UTR	1512134	1512279	.	+	.	gene_id "GBI_07330"; transcript_id "GBI_07330-RC"; Parent "GBI_07330-RC"; gene_name "GBI_07330"; previous_transcript_id "GBI_07330-RC";
Scaffold41	AGAT	five_prime_UTR	1512426	1512641	.	+	.	gene_id "GBI_07330"; transcript_id "GBI_07330-RC"; Parent "GBI_07330-RC"; gene_name "GBI_07330"; previous_transcript_id "GBI_07330-RC";
Scaffold41	AGAT	five_prime_UTR	1512786	1512799	.	+	.	gene_id "GBI_07330"; transcript_id "GBI_07330-RC"; Parent "GBI_07330-RC"; gene_name "GBI_07330"; previous_transcript_id "GBI_07330-RC";
Scaffold41	AGAT	three_prime_UTR	1527551	1532922	.	+	.	gene_id "GBI_07330"; transcript_id "GBI_07330-RC"; Parent "GBI_07330-RC"; gene_name "GBI_07330"; previous_transcript_id "GBI_07330-RC";
Scaffold41	AGAT	gene	1873954	1877813	.	+	.	gene_id "GBI_07331"; gene_name "GBI_07331";
Scaffold41	AGAT	transcript	1873954	1877813	.	+	.	gene_id "GBI_07331"; transcript_id "GBI_07331-RA"; Parent "GBI_07331"; gene_name "GBI_07331";
Scaffold41	maker	exon	1873954	1874108	.	+	.	gene_id "GBI_07331"; transcript_id "GBI_07331-RA"; Parent "GBI_07331-RA"; gene_name "GBI_07331";
Scaffold41	maker	exon	1874420	1874606	.	+	.	gene_id "GBI_07331"; transcript_id "GBI_07331-RA"; Parent "GBI_07331-RA"; gene_name "GBI_07331";
Scaffold41	maker	exon	1877751	1877813	.	+	.	gene_id "GBI_07331"; transcript_id "GBI_07331-RA"; Parent "GBI_07331-RA"; gene_name "GBI_07331";
Scaffold41	maker	CDS	1873954	1874108	.	+	0	gene_id "GBI_07331"; transcript_id "GBI_07331-RA"; Parent "GBI_07331-RA"; gene_name "GBI_07331";
Scaffold41	maker	CDS	1874420	1874606	.	+	1	gene_id "GBI_07331"; transcript_id "GBI_07331-RA"; Parent "GBI_07331-RA"; gene_name "GBI_07331";
Scaffold41	maker	CDS	1877751	1877813	.	+	0	gene_id "GBI_07331"; transcript_id "GBI_07331-RA"; Parent "GBI_07331-RA"; gene_name "GBI_07331";
Scaffold41	AGAT	gene	2377693	2432336	.	+	.	gene_id "GBI_07332"; gene_name "GBI_07332";
Scaffold41	StringTie	transcript	2377693	2409226	.	+	.	gene_id "GBI_07332"; transcript_id "GBI_07332.1"; gene_name "GBI_07332"; oId "STRG.9883.1"; cmp_ref "GBI_07332-RA"; class_code "j"; tss_id "TSS25558";
Scaffold41	StringTie	exon	2377693	2377854	.	+	.	gene_id "GBI_07332"; transcript_id "GBI_07332.1"; exon_number "1";
Scaffold41	StringTie	exon	2407265	2407420	.	+	.	gene_id "GBI_07332"; transcript_id "GBI_07332.1"; exon_number "2";
Scaffold41	StringTie	exon	2409068	2409226	.	+	.	gene_id "GBI_07332"; transcript_id "GBI_07332.1"; exon_number "3";
Scaffold41	AGAT	transcript	2377752	2431977	.	+	.	gene_id "GBI_07332"; transcript_id "GBI_07332-RA"; Parent "GBI_07332"; gene_name "GBI_07332";
Scaffold41	maker	exon	2377752	2377854	.	+	.	gene_id "GBI_07332"; transcript_id "GBI_07332-RA"; Parent "GBI_07332-RA"; gene_name "GBI_07332";
Scaffold41	maker	exon	2407344	2407420	.	+	.	gene_id "GBI_07332"; transcript_id "GBI_07332-RA"; Parent "GBI_07332-RA"; gene_name "GBI_07332";
Scaffold41	maker	exon	2409068	2409199	.	+	.	gene_id "GBI_07332"; transcript_id "GBI_07332-RA"; Parent "GBI_07332-RA"; gene_name "GBI_07332";
Scaffold41	maker	exon	2413977	2414090	.	+	.	gene_id "GBI_07332"; transcript_id "GBI_07332-RA"; Parent "GBI_07332-RA"; gene_name "GBI_07332";
Scaffold41	maker	exon	2431906	2431977	.	+	.	gene_id "GBI_07332"; transcript_id "GBI_07332-RA"; Parent "GBI_07332-RA"; gene_name "GBI_07332";
Scaffold41	StringTie	transcript	2419468	2432336	.	+	.	gene_id "GBI_07332"; transcript_id "GBI_07332.3"; gene_name "GBI_07332"; oId "STRG.9884.1"; cmp_ref "GBI_07332-RA"; class_code "o"; tss_id "TSS25559";
Scaffold41	StringTie	exon	2419468	2419638	.	+	.	gene_id "GBI_07332"; transcript_id "GBI_07332.3"; exon_number "1";
Scaffold41	StringTie	exon	2431497	2432336	.	+	.	gene_id "GBI_07332"; transcript_id "GBI_07332.3"; exon_number "2";
Scaffold41	maker	CDS	2377752	2377854	.	+	0	gene_id "GBI_07332"; transcript_id "GBI_07332-RA"; Parent "GBI_07332-RA"; gene_name "GBI_07332";
Scaffold41	maker	CDS	2407344	2407420	.	+	2	gene_id "GBI_07332"; transcript_id "GBI_07332-RA"; Parent "GBI_07332-RA"; gene_name "GBI_07332";
Scaffold41	maker	CDS	2409068	2409199	.	+	0	gene_id "GBI_07332"; transcript_id "GBI_07332-RA"; Parent "GBI_07332-RA"; gene_name "GBI_07332";
Scaffold41	maker	CDS	2413977	2414090	.	+	0	gene_id "GBI_07332"; transcript_id "GBI_07332-RA"; Parent "GBI_07332-RA"; gene_name "GBI_07332";
Scaffold41	maker	CDS	2431906	2431977	.	+	0	gene_id "GBI_07332"; transcript_id "GBI_07332-RA"; Parent "GBI_07332-RA"; gene_name "GBI_07332";
Scaffold41	AGAT	gene	2476763	2503193	.	+	.	gene_id "GBI_07333"; gene_name "GBI_07333";
Scaffold41	AGAT	transcript	2476763	2503193	.	+	.	gene_id "GBI_07333"; transcript_id "GBI_07333-RA"; Parent "GBI_07333"; gene_name "GBI_07333";
Scaffold41	maker	exon	2476763	2476988	.	+	.	gene_id "GBI_07333"; transcript_id "GBI_07333-RA"; Parent "GBI_07333-RA"; gene_name "GBI_07333";
Scaffold41	maker	exon	2483494	2483539	.	+	.	gene_id "GBI_07333"; transcript_id "GBI_07333-RA"; Parent "GBI_07333-RA"; gene_name "GBI_07333";
Scaffold41	maker	exon	2492145	2492319	.	+	.	gene_id "GBI_07333"; transcript_id "GBI_07333-RA"; Parent "GBI_07333-RA"; gene_name "GBI_07333";
Scaffold41	maker	exon	2492850	2492977	.	+	.	gene_id "GBI_07333"; transcript_id "GBI_07333-RA"; Parent "GBI_07333-RA"; gene_name "GBI_07333";
Scaffold41	maker	exon	2497493	2497709	.	+	.	gene_id "GBI_07333"; transcript_id "GBI_07333-RA"; Parent "GBI_07333-RA"; gene_name "GBI_07333";
Scaffold41	maker	exon	2502870	2503193	.	+	.	gene_id "GBI_07333"; transcript_id "GBI_07333-RA"; Parent "GBI_07333-RA"; gene_name "GBI_07333";
Scaffold41	maker	CDS	2476763	2476988	.	+	0	gene_id "GBI_07333"; transcript_id "GBI_07333-RA"; Parent "GBI_07333-RA"; gene_name "GBI_07333";
Scaffold41	maker	CDS	2483494	2483539	.	+	2	gene_id "GBI_07333"; transcript_id "GBI_07333-RA"; Parent "GBI_07333-RA"; gene_name "GBI_07333";
Scaffold41	maker	CDS	2492145	2492319	.	+	1	gene_id "GBI_07333"; transcript_id "GBI_07333-RA"; Parent "GBI_07333-RA"; gene_name "GBI_07333";
Scaffold41	maker	CDS	2492850	2492977	.	+	0	gene_id "GBI_07333"; transcript_id "GBI_07333-RA"; Parent "GBI_07333-RA"; gene_name "GBI_07333";
Scaffold41	maker	CDS	2497493	2497709	.	+	1	gene_id "GBI_07333"; transcript_id "GBI_07333-RA"; Parent "GBI_07333-RA"; gene_name "GBI_07333";
Scaffold41	maker	CDS	2502870	2503193	.	+	0	gene_id "GBI_07333"; transcript_id "GBI_07333-RA"; Parent "GBI_07333-RA"; gene_name "GBI_07333";
Scaffold41	AGAT	gene	3371276	3378244	.	+	.	gene_id "GBI_07334"; gene_name "GBI_07334";
Scaffold41	AGAT	transcript	3371276	3378244	.	+	.	gene_id "GBI_07334"; transcript_id "GBI_07334-RA"; Parent "GBI_07334"; gene_name "GBI_07334";
Scaffold41	maker	exon	3371276	3371407	.	+	.	gene_id "GBI_07334"; transcript_id "GBI_07334-RA"; Parent "GBI_07334-RA"; gene_name "GBI_07334";
Scaffold41	maker	exon	3374509	3374622	.	+	.	gene_id "GBI_07334"; transcript_id "GBI_07334-RA"; Parent "GBI_07334-RA"; gene_name "GBI_07334";
Scaffold41	maker	exon	3377633	3378244	.	+	.	gene_id "GBI_07334"; transcript_id "GBI_07334-RA"; Parent "GBI_07334-RA"; gene_name "GBI_07334";
Scaffold41	maker	CDS	3371276	3371407	.	+	0	gene_id "GBI_07334"; transcript_id "GBI_07334-RA"; Parent "GBI_07334-RA"; gene_name "GBI_07334";
Scaffold41	maker	CDS	3374509	3374622	.	+	0	gene_id "GBI_07334"; transcript_id "GBI_07334-RA"; Parent "GBI_07334-RA"; gene_name "GBI_07334";
Scaffold41	maker	CDS	3377633	3378244	.	+	0	gene_id "GBI_07334"; transcript_id "GBI_07334-RA"; Parent "GBI_07334-RA"; gene_name "GBI_07334";
Scaffold41	AGAT	gene	3697968	3699084	.	-	.	gene_id "GBI_07337"; gene_name "GBI_07337";
Scaffold41	AGAT	transcript	3697968	3699084	.	-	.	gene_id "GBI_07337"; transcript_id "GBI_07337-RA"; Parent "GBI_07337"; gene_name "GBI_07337";
Scaffold41	maker	exon	3697968	3698158	.	-	.	gene_id "GBI_07337"; transcript_id "GBI_07337-RA"; Parent "GBI_07337-RA"; gene_name "GBI_07337";
Scaffold41	maker	exon	3698977	3699084	.	-	.	gene_id "GBI_07337"; transcript_id "GBI_07337-RA"; Parent "GBI_07337-RA"; gene_name "GBI_07337";
Scaffold41	maker	CDS	3697968	3698158	.	-	2	gene_id "GBI_07337"; transcript_id "GBI_07337-RA"; Parent "GBI_07337-RA"; gene_name "GBI_07337";
Scaffold41	maker	CDS	3698977	3699055	.	-	0	gene_id "GBI_07337"; transcript_id "GBI_07337-RA"; Parent "GBI_07337-RA"; gene_name "GBI_07337";
Scaffold41	AGAT	five_prime_UTR	3699056	3699084	.	-	.	gene_id "GBI_07337"; transcript_id "GBI_07337-RA"; Parent "GBI_07337-RA"; gene_name "GBI_07337";
Scaffold41	AGAT	gene	4357622	4357693	.	-	.	gene_id "GBI_07338"; gene_name "GBI_07338";
Scaffold41	AGAT	transcript	4357622	4357693	.	-	.	gene_id "GBI_07338"; transcript_id "GBI_07338-RA"; Parent "GBI_07338"; gene_name "GBI_07338";
Scaffold41	maker	exon	4357622	4357693	.	-	.	gene_id "GBI_07338"; transcript_id "GBI_07338-RA"; Parent "GBI_07338-RA"; gene_name "GBI_07338";
Scaffold41	AGAT	gene	4776960	4811620	.	+	.	gene_id "GBI_07339"; gene_name "GBI_07339";
Scaffold41	StringTie	transcript	4776960	4785157	.	+	.	gene_id "GBI_07339"; transcript_id "GBI_07339.1"; gene_name "GBI_07339"; oId "STRG.9798.1"; cmp_ref "GBI_07339-RA"; class_code "o"; tss_id "TSS25574";
Scaffold41	StringTie	exon	4776960	4777103	.	+	.	gene_id "GBI_07339"; transcript_id "GBI_07339.1"; exon_number "1";
Scaffold41	StringTie	exon	4777301	4777476	.	+	.	gene_id "GBI_07339"; transcript_id "GBI_07339.1"; exon_number "2";
Scaffold41	StringTie	exon	4784313	4785157	.	+	.	gene_id "GBI_07339"; transcript_id "GBI_07339.1"; exon_number "3";
Scaffold41	StringTie	transcript	4776960	4807654	.	+	.	gene_id "GBI_07339"; transcript_id "GBI_07339.2"; gene_name "GBI_07339"; oId "STRG.9798.2"; cmp_ref "GBI_07339-RA"; class_code "j"; tss_id "TSS25574";
Scaffold41	StringTie	exon	4776960	4777103	.	+	.	gene_id "GBI_07339"; transcript_id "GBI_07339.2"; exon_number "1";
Scaffold41	StringTie	exon	4777301	4777476	.	+	.	gene_id "GBI_07339"; transcript_id "GBI_07339.2"; exon_number "2";
Scaffold41	StringTie	exon	4784313	4784489	.	+	.	gene_id "GBI_07339"; transcript_id "GBI_07339.2"; exon_number "3";
Scaffold41	StringTie	exon	4788788	4789080	.	+	.	gene_id "GBI_07339"; transcript_id "GBI_07339.2"; exon_number "4";
Scaffold41	StringTie	exon	4807417	4807654	.	+	.	gene_id "GBI_07339"; transcript_id "GBI_07339.2"; exon_number "5";
Scaffold41	AGAT	transcript	4784377	4811620	.	+	.	gene_id "GBI_07339"; transcript_id "GBI_07339-RA"; Parent "GBI_07339"; gene_name "GBI_07339";
Scaffold41	maker	exon	4784377	4784489	.	+	.	gene_id "GBI_07339"; transcript_id "GBI_07339-RA"; Parent "GBI_07339-RA"; gene_name "GBI_07339";
Scaffold41	maker	exon	4788788	4789080	.	+	.	gene_id "GBI_07339"; transcript_id "GBI_07339-RA"; Parent "GBI_07339-RA"; gene_name "GBI_07339";
Scaffold41	maker	exon	4790467	4790692	.	+	.	gene_id "GBI_07339"; transcript_id "GBI_07339-RA"; Parent "GBI_07339-RA"; gene_name "GBI_07339";
Scaffold41	maker	exon	4790720	4790791	.	+	.	gene_id "GBI_07339"; transcript_id "GBI_07339-RA"; Parent "GBI_07339-RA"; gene_name "GBI_07339";
Scaffold41	maker	exon	4792884	4793174	.	+	.	gene_id "GBI_07339"; transcript_id "GBI_07339-RA"; Parent "GBI_07339-RA"; gene_name "GBI_07339";
Scaffold41	maker	exon	4794676	4794889	.	+	.	gene_id "GBI_07339"; transcript_id "GBI_07339-RA"; Parent "GBI_07339-RA"; gene_name "GBI_07339";
Scaffold41	maker	exon	4805111	4805403	.	+	.	gene_id "GBI_07339"; transcript_id "GBI_07339-RA"; Parent "GBI_07339-RA"; gene_name "GBI_07339";
Scaffold41	maker	exon	4807417	4807707	.	+	.	gene_id "GBI_07339"; transcript_id "GBI_07339-RA"; Parent "GBI_07339-RA"; gene_name "GBI_07339";
Scaffold41	maker	exon	4809190	4809477	.	+	.	gene_id "GBI_07339"; transcript_id "GBI_07339-RA"; Parent "GBI_07339-RA"; gene_name "GBI_07339";
Scaffold41	maker	exon	4810590	4810890	.	+	.	gene_id "GBI_07339"; transcript_id "GBI_07339-RA"; Parent "GBI_07339-RA"; gene_name "GBI_07339";
Scaffold41	maker	exon	4811051	4811620	.	+	.	gene_id "GBI_07339"; transcript_id "GBI_07339-RA"; Parent "GBI_07339-RA"; gene_name "GBI_07339";
Scaffold41	maker	CDS	4792912	4793174	.	+	0	gene_id "GBI_07339"; transcript_id "GBI_07339-RA"; Parent "GBI_07339-RA"; gene_name "GBI_07339";
Scaffold41	maker	CDS	4794676	4794889	.	+	1	gene_id "GBI_07339"; transcript_id "GBI_07339-RA"; Parent "GBI_07339-RA"; gene_name "GBI_07339";
Scaffold41	maker	CDS	4805111	4805403	.	+	0	gene_id "GBI_07339"; transcript_id "GBI_07339-RA"; Parent "GBI_07339-RA"; gene_name "GBI_07339";
Scaffold41	maker	CDS	4807417	4807707	.	+	1	gene_id "GBI_07339"; transcript_id "GBI_07339-RA"; Parent "GBI_07339-RA"; gene_name "GBI_07339";
Scaffold41	maker	CDS	4809190	4809477	.	+	1	gene_id "GBI_07339"; transcript_id "GBI_07339-RA"; Parent "GBI_07339-RA"; gene_name "GBI_07339";
Scaffold41	maker	CDS	4810590	4810875	.	+	1	gene_id "GBI_07339"; transcript_id "GBI_07339-RA"; Parent "GBI_07339-RA"; gene_name "GBI_07339";
Scaffold41	AGAT	five_prime_UTR	4784377	4784489	.	+	.	gene_id "GBI_07339"; transcript_id "GBI_07339-RA"; Parent "GBI_07339-RA"; gene_name "GBI_07339";
Scaffold41	AGAT	five_prime_UTR	4788788	4789080	.	+	.	gene_id "GBI_07339"; transcript_id "GBI_07339-RA"; Parent "GBI_07339-RA"; gene_name "GBI_07339";
Scaffold41	AGAT	five_prime_UTR	4790467	4790692	.	+	.	gene_id "GBI_07339"; transcript_id "GBI_07339-RA"; Parent "GBI_07339-RA"; gene_name "GBI_07339";
Scaffold41	AGAT	five_prime_UTR	4790720	4790791	.	+	.	gene_id "GBI_07339"; transcript_id "GBI_07339-RA"; Parent "GBI_07339-RA"; gene_name "GBI_07339";
Scaffold41	AGAT	five_prime_UTR	4792884	4792911	.	+	.	gene_id "GBI_07339"; transcript_id "GBI_07339-RA"; Parent "GBI_07339-RA"; gene_name "GBI_07339";
Scaffold41	AGAT	three_prime_UTR	4810876	4810890	.	+	.	gene_id "GBI_07339"; transcript_id "GBI_07339-RA"; Parent "GBI_07339-RA"; gene_name "GBI_07339";
Scaffold41	AGAT	three_prime_UTR	4811051	4811620	.	+	.	gene_id "GBI_07339"; transcript_id "GBI_07339-RA"; Parent "GBI_07339-RA"; gene_name "GBI_07339";
Scaffold41	AGAT	transcript	4786463	4795528	.	+	.	gene_id "GBI_07339"; transcript_id "GBI_07339-RB"; Parent "GBI_07339"; gene_name "GBI_07339";
Scaffold41	maker	exon	4786463	4786596	.	+	.	gene_id "GBI_07339"; transcript_id "GBI_07339-RB"; Parent "GBI_07339-RB"; gene_name "GBI_07339"; previous_transcript_id "GBI_07339-RB";
Scaffold41	maker	exon	4788901	4789080	.	+	.	gene_id "GBI_07339"; transcript_id "GBI_07339-RB"; Parent "GBI_07339-RB"; gene_name "GBI_07339"; previous_transcript_id "GBI_07339-RB";
Scaffold41	maker	exon	4790467	4790692	.	+	.	gene_id "GBI_07339"; transcript_id "GBI_07339-RB"; Parent "GBI_07339-RB"; gene_name "GBI_07339"; previous_transcript_id "GBI_07339-RB";
Scaffold41	maker	exon	4790720	4790791	.	+	.	gene_id "GBI_07339"; transcript_id "GBI_07339-RB"; Parent "GBI_07339-RB"; gene_name "GBI_07339"; previous_transcript_id "GBI_07339-RB";
Scaffold41	maker	exon	4792884	4793174	.	+	.	gene_id "GBI_07339"; transcript_id "GBI_07339-RB"; Parent "GBI_07339-RB"; gene_name "GBI_07339"; previous_transcript_id "GBI_07339-RB";
Scaffold41	maker	exon	4794676	4795528	.	+	.	gene_id "GBI_07339"; transcript_id "GBI_07339-RB"; Parent "GBI_07339-RB"; gene_name "GBI_07339"; previous_transcript_id "GBI_07339-RB";
Scaffold41	StringTie	transcript	4787974	4795582	.	+	.	gene_id "GBI_07339"; transcript_id "GBI_07339.5"; gene_name "GBI_07339"; oId "STRG.9798.3"; cmp_ref "GBI_07339-RB"; class_code "j"; tss_id "TSS25575";
Scaffold41	StringTie	exon	4787974	4789080	.	+	.	gene_id "GBI_07339"; transcript_id "GBI_07339.5"; exon_number "1";
Scaffold41	StringTie	exon	4790467	4790692	.	+	.	gene_id "GBI_07339"; transcript_id "GBI_07339.5"; exon_number "2";
Scaffold41	StringTie	exon	4790720	4790791	.	+	.	gene_id "GBI_07339"; transcript_id "GBI_07339.5"; exon_number "3";
Scaffold41	StringTie	exon	4792884	4793174	.	+	.	gene_id "GBI_07339"; transcript_id "GBI_07339.5"; exon_number "4";
Scaffold41	StringTie	exon	4794676	4795582	.	+	.	gene_id "GBI_07339"; transcript_id "GBI_07339.5"; exon_number "5";
Scaffold41	StringTie	transcript	4790616	4793596	.	+	.	gene_id "GBI_07339"; transcript_id "GBI_07339.6"; gene_name "GBI_07339"; oId "STRG.9798.5"; cmp_ref "GBI_07339-RB"; class_code "n"; tss_id "TSS25576";
Scaffold41	StringTie	exon	4790616	4790791	.	+	.	gene_id "GBI_07339"; transcript_id "GBI_07339.6"; exon_number "1";
Scaffold41	StringTie	exon	4792884	4793596	.	+	.	gene_id "GBI_07339"; transcript_id "GBI_07339.6"; exon_number "2";
Scaffold41	maker	CDS	4786463	4786596	.	+	0	gene_id "GBI_07339"; transcript_id "GBI_07339-RB"; Parent "GBI_07339-RB"; gene_name "GBI_07339"; previous_transcript_id "GBI_07339-RB";
Scaffold41	maker	CDS	4788901	4789080	.	+	1	gene_id "GBI_07339"; transcript_id "GBI_07339-RB"; Parent "GBI_07339-RB"; gene_name "GBI_07339"; previous_transcript_id "GBI_07339-RB";
Scaffold41	maker	CDS	4790467	4790635	.	+	1	gene_id "GBI_07339"; transcript_id "GBI_07339-RB"; Parent "GBI_07339-RB"; gene_name "GBI_07339"; previous_transcript_id "GBI_07339-RB";
Scaffold41	AGAT	three_prime_UTR	4790636	4790692	.	+	.	gene_id "GBI_07339"; transcript_id "GBI_07339-RB"; Parent "GBI_07339-RB"; gene_name "GBI_07339"; previous_transcript_id "GBI_07339-RB";
Scaffold41	AGAT	three_prime_UTR	4790720	4790791	.	+	.	gene_id "GBI_07339"; transcript_id "GBI_07339-RB"; Parent "GBI_07339-RB"; gene_name "GBI_07339"; previous_transcript_id "GBI_07339-RB";
Scaffold41	AGAT	three_prime_UTR	4792884	4793174	.	+	.	gene_id "GBI_07339"; transcript_id "GBI_07339-RB"; Parent "GBI_07339-RB"; gene_name "GBI_07339"; previous_transcript_id "GBI_07339-RB";
Scaffold41	AGAT	three_prime_UTR	4794676	4795528	.	+	.	gene_id "GBI_07339"; transcript_id "GBI_07339-RB"; Parent "GBI_07339-RB"; gene_name "GBI_07339"; previous_transcript_id "GBI_07339-RB";
Scaffold41	AGAT	gene	4825808	4842381	.	+	.	gene_id "GBI_07340"; gene_name "GBI_07340";
Scaffold41	AGAT	transcript	4825808	4842381	.	+	.	gene_id "GBI_07340"; transcript_id "GBI_07340-RA"; Parent "GBI_07340"; gene_name "GBI_07340";
Scaffold41	maker	exon	4825808	4826070	.	+	.	gene_id "GBI_07340"; transcript_id "GBI_07340-RA"; Parent "GBI_07340-RA"; gene_name "GBI_07340";
Scaffold41	maker	exon	4827302	4827447	.	+	.	gene_id "GBI_07340"; transcript_id "GBI_07340-RA"; Parent "GBI_07340-RA"; gene_name "GBI_07340";
Scaffold41	maker	exon	4832647	4832845	.	+	.	gene_id "GBI_07340"; transcript_id "GBI_07340-RA"; Parent "GBI_07340-RA"; gene_name "GBI_07340";
Scaffold41	maker	exon	4840177	4840467	.	+	.	gene_id "GBI_07340"; transcript_id "GBI_07340-RA"; Parent "GBI_07340-RA"; gene_name "GBI_07340";
Scaffold41	maker	exon	4842261	4842381	.	+	.	gene_id "GBI_07340"; transcript_id "GBI_07340-RA"; Parent "GBI_07340-RA"; gene_name "GBI_07340";
Scaffold41	maker	CDS	4825808	4826070	.	+	0	gene_id "GBI_07340"; transcript_id "GBI_07340-RA"; Parent "GBI_07340-RA"; gene_name "GBI_07340";
Scaffold41	maker	CDS	4827302	4827447	.	+	1	gene_id "GBI_07340"; transcript_id "GBI_07340-RA"; Parent "GBI_07340-RA"; gene_name "GBI_07340";
Scaffold41	maker	CDS	4832647	4832845	.	+	2	gene_id "GBI_07340"; transcript_id "GBI_07340-RA"; Parent "GBI_07340-RA"; gene_name "GBI_07340";
Scaffold41	maker	CDS	4840177	4840467	.	+	1	gene_id "GBI_07340"; transcript_id "GBI_07340-RA"; Parent "GBI_07340-RA"; gene_name "GBI_07340";
Scaffold41	maker	CDS	4842261	4842381	.	+	1	gene_id "GBI_07340"; transcript_id "GBI_07340-RA"; Parent "GBI_07340-RA"; gene_name "GBI_07340";
Scaffold41	AGAT	gene	5322892	5501177	.	-	.	gene_id "GBI_07347"; gene_name "GBI_07347";
Scaffold41	AGAT	transcript	5322892	5343459	.	-	.	gene_id "GBI_07347"; transcript_id "GBI_07347-RA"; Parent "GBI_07347"; gene_name "GBI_07347";
Scaffold41	maker	exon	5322892	5323147	.	-	.	gene_id "GBI_07347"; transcript_id "GBI_07347-RA"; Parent "GBI_07347-RA"; gene_name "GBI_07347";
Scaffold41	maker	exon	5324651	5324772	.	-	.	gene_id "GBI_07347"; transcript_id "GBI_07347-RA"; Parent "GBI_07347-RA"; gene_name "GBI_07347";
Scaffold41	maker	exon	5325367	5325429	.	-	.	gene_id "GBI_07347"; transcript_id "GBI_07347-RA"; Parent "GBI_07347-RA"; gene_name "GBI_07347";
Scaffold41	maker	exon	5336843	5336928	.	-	.	gene_id "GBI_07347"; transcript_id "GBI_07347-RA"; Parent "GBI_07347-RA"; gene_name "GBI_07347";
Scaffold41	maker	exon	5343306	5343459	.	-	.	gene_id "GBI_07347"; transcript_id "GBI_07347-RA"; Parent "GBI_07347-RA"; gene_name "GBI_07347";
Scaffold41	StringTie	transcript	5322999	5501177	.	-	.	gene_id "GBI_07347"; transcript_id "GBI_07347.2"; gene_name "GBI_07347"; oId "STRG.9806.1"; cmp_ref "GBI_07347-RA"; class_code "j"; tss_id "TSS25713";
Scaffold41	StringTie	exon	5322999	5323106	.	-	.	gene_id "GBI_07347"; transcript_id "GBI_07347.2"; exon_number "1";
Scaffold41	StringTie	exon	5324686	5324772	.	-	.	gene_id "GBI_07347"; transcript_id "GBI_07347.2"; exon_number "2";
Scaffold41	StringTie	exon	5325367	5325429	.	-	.	gene_id "GBI_07347"; transcript_id "GBI_07347.2"; exon_number "3";
Scaffold41	StringTie	exon	5328871	5328963	.	-	.	gene_id "GBI_07347"; transcript_id "GBI_07347.2"; exon_number "4";
Scaffold41	StringTie	exon	5336843	5336928	.	-	.	gene_id "GBI_07347"; transcript_id "GBI_07347.2"; exon_number "5";
Scaffold41	StringTie	exon	5343306	5343429	.	-	.	gene_id "GBI_07347"; transcript_id "GBI_07347.2"; exon_number "6";
Scaffold41	StringTie	exon	5501083	5501177	.	-	.	gene_id "GBI_07347"; transcript_id "GBI_07347.2"; exon_number "7";
Scaffold41	maker	CDS	5322892	5323147	.	-	1	gene_id "GBI_07347"; transcript_id "GBI_07347-RA"; Parent "GBI_07347-RA"; gene_name "GBI_07347";
Scaffold41	maker	CDS	5324651	5324772	.	-	0	gene_id "GBI_07347"; transcript_id "GBI_07347-RA"; Parent "GBI_07347-RA"; gene_name "GBI_07347";
Scaffold41	maker	CDS	5325367	5325429	.	-	0	gene_id "GBI_07347"; transcript_id "GBI_07347-RA"; Parent "GBI_07347-RA"; gene_name "GBI_07347";
Scaffold41	maker	CDS	5336843	5336928	.	-	2	gene_id "GBI_07347"; transcript_id "GBI_07347-RA"; Parent "GBI_07347-RA"; gene_name "GBI_07347";
Scaffold41	maker	CDS	5343306	5343459	.	-	0	gene_id "GBI_07347"; transcript_id "GBI_07347-RA"; Parent "GBI_07347-RA"; gene_name "GBI_07347";
Scaffold41	AGAT	gene	5986410	6021344	.	-	.	gene_id "GBI_07348"; gene_name "GBI_07348";
Scaffold41	StringTie	transcript	5986410	6021344	.	-	.	gene_id "GBI_07348"; transcript_id "GBI_07348.1"; gene_name "GBI_07348"; oId "STRG.9890.1"; cmp_ref "GBI_07348-RA"; class_code "j"; tss_id "TSS25714";
Scaffold41	StringTie	exon	5986410	5991813	.	-	.	gene_id "GBI_07348"; transcript_id "GBI_07348.1"; exon_number "1";
Scaffold41	StringTie	exon	5991978	5992113	.	-	.	gene_id "GBI_07348"; transcript_id "GBI_07348.1"; exon_number "2";
Scaffold41	StringTie	exon	5992222	5992389	.	-	.	gene_id "GBI_07348"; transcript_id "GBI_07348.1"; exon_number "3";
Scaffold41	StringTie	exon	5992564	5992703	.	-	.	gene_id "GBI_07348"; transcript_id "GBI_07348.1"; exon_number "4";
Scaffold41	StringTie	exon	5994627	5994764	.	-	.	gene_id "GBI_07348"; transcript_id "GBI_07348.1"; exon_number "5";
Scaffold41	StringTie	exon	5995208	5995366	.	-	.	gene_id "GBI_07348"; transcript_id "GBI_07348.1"; exon_number "6";
Scaffold41	StringTie	exon	5998949	5999251	.	-	.	gene_id "GBI_07348"; transcript_id "GBI_07348.1"; exon_number "7";
Scaffold41	StringTie	exon	6001718	6001794	.	-	.	gene_id "GBI_07348"; transcript_id "GBI_07348.1"; exon_number "8";
Scaffold41	StringTie	exon	6002052	6002166	.	-	.	gene_id "GBI_07348"; transcript_id "GBI_07348.1"; exon_number "9";
Scaffold41	StringTie	exon	6004927	6005113	.	-	.	gene_id "GBI_07348"; transcript_id "GBI_07348.1"; exon_number "10";
Scaffold41	StringTie	exon	6019317	6019482	.	-	.	gene_id "GBI_07348"; transcript_id "GBI_07348.1"; exon_number "11";
Scaffold41	StringTie	exon	6021113	6021344	.	-	.	gene_id "GBI_07348"; transcript_id "GBI_07348.1"; exon_number "12";
Scaffold41	AGAT	transcript	5986419	6019899	.	-	.	gene_id "GBI_07348"; transcript_id "GBI_07348-RA"; Parent "GBI_07348"; gene_name "GBI_07348";
Scaffold41	maker	exon	5986419	5991813	.	-	.	gene_id "GBI_07348"; transcript_id "GBI_07348-RA"; Parent "GBI_07348-RA"; gene_name "GBI_07348";
Scaffold41	maker	exon	5991978	5992113	.	-	.	gene_id "GBI_07348"; transcript_id "GBI_07348-RA"; Parent "GBI_07348-RA"; gene_name "GBI_07348";
Scaffold41	maker	exon	5992222	5992389	.	-	.	gene_id "GBI_07348"; transcript_id "GBI_07348-RA"; Parent "GBI_07348-RA"; gene_name "GBI_07348";
Scaffold41	maker	exon	5992564	5992703	.	-	.	gene_id "GBI_07348"; transcript_id "GBI_07348-RA"; Parent "GBI_07348-RA"; gene_name "GBI_07348";
Scaffold41	maker	exon	5994627	5994764	.	-	.	gene_id "GBI_07348"; transcript_id "GBI_07348-RA"; Parent "GBI_07348-RA"; gene_name "GBI_07348";
Scaffold41	maker	exon	5995208	5995366	.	-	.	gene_id "GBI_07348"; transcript_id "GBI_07348-RA"; Parent "GBI_07348-RA"; gene_name "GBI_07348";
Scaffold41	maker	exon	5998949	5999251	.	-	.	gene_id "GBI_07348"; transcript_id "GBI_07348-RA"; Parent "GBI_07348-RA"; gene_name "GBI_07348";
Scaffold41	maker	exon	6001718	6001794	.	-	.	gene_id "GBI_07348"; transcript_id "GBI_07348-RA"; Parent "GBI_07348-RA"; gene_name "GBI_07348";
Scaffold41	maker	exon	6002052	6002166	.	-	.	gene_id "GBI_07348"; transcript_id "GBI_07348-RA"; Parent "GBI_07348-RA"; gene_name "GBI_07348";
Scaffold41	maker	exon	6004927	6005113	.	-	.	gene_id "GBI_07348"; transcript_id "GBI_07348-RA"; Parent "GBI_07348-RA"; gene_name "GBI_07348";
Scaffold41	maker	exon	6019317	6019482	.	-	.	gene_id "GBI_07348"; transcript_id "GBI_07348-RA"; Parent "GBI_07348-RA"; gene_name "GBI_07348";
Scaffold41	maker	exon	6019830	6019899	.	-	.	gene_id "GBI_07348"; transcript_id "GBI_07348-RA"; Parent "GBI_07348-RA"; gene_name "GBI_07348";
Scaffold41	StringTie	transcript	5997507	6021344	.	-	.	gene_id "GBI_07348"; transcript_id "GBI_07348.3"; gene_name "GBI_07348"; oId "STRG.9890.2"; cmp_ref "GBI_07348-RA"; class_code "m"; tss_id "TSS25714";
Scaffold41	StringTie	exon	5997507	5999251	.	-	.	gene_id "GBI_07348"; transcript_id "GBI_07348.3"; exon_number "1";
Scaffold41	StringTie	exon	6001718	6001794	.	-	.	gene_id "GBI_07348"; transcript_id "GBI_07348.3"; exon_number "2";
Scaffold41	StringTie	exon	6002052	6002166	.	-	.	gene_id "GBI_07348"; transcript_id "GBI_07348.3"; exon_number "3";
Scaffold41	StringTie	exon	6004927	6005113	.	-	.	gene_id "GBI_07348"; transcript_id "GBI_07348.3"; exon_number "4";
Scaffold41	StringTie	exon	6019317	6021034	.	-	.	gene_id "GBI_07348"; transcript_id "GBI_07348.3"; exon_number "5";
Scaffold41	StringTie	exon	6021113	6021344	.	-	.	gene_id "GBI_07348"; transcript_id "GBI_07348.3"; exon_number "6";
Scaffold41	StringTie	transcript	5999480	6021344	.	-	.	gene_id "GBI_07348"; transcript_id "GBI_07348.4"; gene_name "GBI_07348"; oId "STRG.9890.3"; cmp_ref "GBI_07348-RA"; class_code "j"; tss_id "TSS25714";
Scaffold41	StringTie	exon	5999480	6001142	.	-	.	gene_id "GBI_07348"; transcript_id "GBI_07348.4"; exon_number "1";
Scaffold41	StringTie	exon	6001718	6001794	.	-	.	gene_id "GBI_07348"; transcript_id "GBI_07348.4"; exon_number "2";
Scaffold41	StringTie	exon	6002052	6002166	.	-	.	gene_id "GBI_07348"; transcript_id "GBI_07348.4"; exon_number "3";
Scaffold41	StringTie	exon	6004927	6005113	.	-	.	gene_id "GBI_07348"; transcript_id "GBI_07348.4"; exon_number "4";
Scaffold41	StringTie	exon	6019317	6019482	.	-	.	gene_id "GBI_07348"; transcript_id "GBI_07348.4"; exon_number "5";
Scaffold41	StringTie	exon	6021268	6021344	.	-	.	gene_id "GBI_07348"; transcript_id "GBI_07348.4"; exon_number "6";
Scaffold41	StringTie	transcript	6001589	6017293	.	-	.	gene_id "GBI_07348"; transcript_id "GBI_07348.5"; gene_name "GBI_07348"; oId "STRG.9890.4"; cmp_ref "GBI_07348-RA"; class_code "j"; tss_id "TSS25715";
Scaffold41	StringTie	exon	6001589	6001794	.	-	.	gene_id "GBI_07348"; transcript_id "GBI_07348.5"; exon_number "1";
Scaffold41	StringTie	exon	6002052	6002166	.	-	.	gene_id "GBI_07348"; transcript_id "GBI_07348.5"; exon_number "2";
Scaffold41	StringTie	exon	6004927	6017293	.	-	.	gene_id "GBI_07348"; transcript_id "GBI_07348.5"; exon_number "3";
Scaffold41	maker	CDS	5991751	5991813	.	-	0	gene_id "GBI_07348"; transcript_id "GBI_07348-RA"; Parent "GBI_07348-RA"; gene_name "GBI_07348";
Scaffold41	maker	CDS	5991978	5992113	.	-	1	gene_id "GBI_07348"; transcript_id "GBI_07348-RA"; Parent "GBI_07348-RA"; gene_name "GBI_07348";
Scaffold41	maker	CDS	5992222	5992389	.	-	1	gene_id "GBI_07348"; transcript_id "GBI_07348-RA"; Parent "GBI_07348-RA"; gene_name "GBI_07348";
Scaffold41	maker	CDS	5992564	5992703	.	-	0	gene_id "GBI_07348"; transcript_id "GBI_07348-RA"; Parent "GBI_07348-RA"; gene_name "GBI_07348";
Scaffold41	maker	CDS	5994627	5994764	.	-	0	gene_id "GBI_07348"; transcript_id "GBI_07348-RA"; Parent "GBI_07348-RA"; gene_name "GBI_07348";
Scaffold41	maker	CDS	5995208	5995366	.	-	0	gene_id "GBI_07348"; transcript_id "GBI_07348-RA"; Parent "GBI_07348-RA"; gene_name "GBI_07348";
Scaffold41	maker	CDS	5998949	5999251	.	-	0	gene_id "GBI_07348"; transcript_id "GBI_07348-RA"; Parent "GBI_07348-RA"; gene_name "GBI_07348";
Scaffold41	maker	CDS	6001718	6001794	.	-	2	gene_id "GBI_07348"; transcript_id "GBI_07348-RA"; Parent "GBI_07348-RA"; gene_name "GBI_07348";
Scaffold41	maker	CDS	6002052	6002166	.	-	0	gene_id "GBI_07348"; transcript_id "GBI_07348-RA"; Parent "GBI_07348-RA"; gene_name "GBI_07348";
Scaffold41	maker	CDS	6004927	6005113	.	-	1	gene_id "GBI_07348"; transcript_id "GBI_07348-RA"; Parent "GBI_07348-RA"; gene_name "GBI_07348";
Scaffold41	maker	CDS	6019317	6019482	.	-	2	gene_id "GBI_07348"; transcript_id "GBI_07348-RA"; Parent "GBI_07348-RA"; gene_name "GBI_07348";
Scaffold41	maker	CDS	6019830	6019899	.	-	0	gene_id "GBI_07348"; transcript_id "GBI_07348-RA"; Parent "GBI_07348-RA"; gene_name "GBI_07348";
Scaffold41	AGAT	three_prime_UTR	5986419	5991750	.	-	.	gene_id "GBI_07348"; transcript_id "GBI_07348-RA"; Parent "GBI_07348-RA"; gene_name "GBI_07348";
Scaffold41	AGAT	gene	6021695	6035481	.	+	.	gene_id "GBI_07349"; gene_name "GBI_07349";
Scaffold41	StringTie	transcript	6021695	6035481	.	+	.	gene_id "GBI_07349"; transcript_id "GBI_07349.1"; gene_name "GBI_07349"; oId "STRG.9891.1"; cmp_ref "GBI_07349-RA"; class_code "k"; tss_id "TSS25594";
Scaffold41	StringTie	exon	6021695	6027270	.	+	.	gene_id "GBI_07349"; transcript_id "GBI_07349.1"; exon_number "1";
Scaffold41	StringTie	exon	6035132	6035481	.	+	.	gene_id "GBI_07349"; transcript_id "GBI_07349.1"; exon_number "2";
Scaffold41	AGAT	transcript	6022210	6022686	.	+	.	gene_id "GBI_07349"; transcript_id "GBI_07349-RA"; Parent "GBI_07349"; gene_name "GBI_07349";
Scaffold41	maker	exon	6022210	6022686	.	+	.	gene_id "GBI_07349"; transcript_id "GBI_07349-RA"; Parent "GBI_07349-RA"; gene_name "GBI_07349";
Scaffold41	maker	CDS	6022210	6022686	.	+	0	gene_id "GBI_07349"; transcript_id "GBI_07349-RA"; Parent "GBI_07349-RA"; gene_name "GBI_07349";
Scaffold41	AGAT	gene	6046589	6076049	.	-	.	gene_id "GBI_07350"; gene_name "GBI_07350";
Scaffold41	StringTie	transcript	6046589	6076049	.	-	.	gene_id "GBI_07350"; transcript_id "GBI_07350.1"; gene_name "GBI_07350"; oId "STRG.9892.1"; cmp_ref "GBI_07350-RD"; class_code "m"; tss_id "TSS25716";
Scaffold41	StringTie	exon	6046589	6048467	.	-	.	gene_id "GBI_07350"; transcript_id "GBI_07350.1"; exon_number "1";
Scaffold41	StringTie	exon	6048552	6054977	.	-	.	gene_id "GBI_07350"; transcript_id "GBI_07350.1"; exon_number "2";
Scaffold41	StringTie	exon	6057466	6059398	.	-	.	gene_id "GBI_07350"; transcript_id "GBI_07350.1"; exon_number "3";
Scaffold41	StringTie	exon	6062489	6062652	.	-	.	gene_id "GBI_07350"; transcript_id "GBI_07350.1"; exon_number "4";
Scaffold41	StringTie	exon	6068992	6069166	.	-	.	gene_id "GBI_07350"; transcript_id "GBI_07350.1"; exon_number "5";
Scaffold41	StringTie	exon	6071384	6071554	.	-	.	gene_id "GBI_07350"; transcript_id "GBI_07350.1"; exon_number "6";
Scaffold41	StringTie	exon	6073571	6073721	.	-	.	gene_id "GBI_07350"; transcript_id "GBI_07350.1"; exon_number "7";
Scaffold41	StringTie	exon	6073798	6073886	.	-	.	gene_id "GBI_07350"; transcript_id "GBI_07350.1"; exon_number "8";
Scaffold41	StringTie	exon	6073979	6074154	.	-	.	gene_id "GBI_07350"; transcript_id "GBI_07350.1"; exon_number "9";
Scaffold41	StringTie	exon	6074236	6074335	.	-	.	gene_id "GBI_07350"; transcript_id "GBI_07350.1"; exon_number "10";
Scaffold41	StringTie	exon	6074487	6074605	.	-	.	gene_id "GBI_07350"; transcript_id "GBI_07350.1"; exon_number "11";
Scaffold41	StringTie	exon	6074724	6074868	.	-	.	gene_id "GBI_07350"; transcript_id "GBI_07350.1"; exon_number "12";
Scaffold41	StringTie	exon	6075380	6076049	.	-	.	gene_id "GBI_07350"; transcript_id "GBI_07350.1"; exon_number "13";
Scaffold41	StringTie	transcript	6049232	6076049	.	-	.	gene_id "GBI_07350"; transcript_id "GBI_07350.2"; gene_name "GBI_07350"; oId "STRG.9892.3"; cmp_ref "GBI_07350-RD"; class_code "j"; tss_id "TSS25716";
Scaffold41	StringTie	exon	6049232	6054977	.	-	.	gene_id "GBI_07350"; transcript_id "GBI_07350.2"; exon_number "1";
Scaffold41	StringTie	exon	6057466	6057686	.	-	.	gene_id "GBI_07350"; transcript_id "GBI_07350.2"; exon_number "2";
Scaffold41	StringTie	exon	6059303	6059398	.	-	.	gene_id "GBI_07350"; transcript_id "GBI_07350.2"; exon_number "3";
Scaffold41	StringTie	exon	6062489	6062652	.	-	.	gene_id "GBI_07350"; transcript_id "GBI_07350.2"; exon_number "4";
Scaffold41	StringTie	exon	6068992	6069166	.	-	.	gene_id "GBI_07350"; transcript_id "GBI_07350.2"; exon_number "5";
Scaffold41	StringTie	exon	6071384	6071554	.	-	.	gene_id "GBI_07350"; transcript_id "GBI_07350.2"; exon_number "6";
Scaffold41	StringTie	exon	6073571	6073721	.	-	.	gene_id "GBI_07350"; transcript_id "GBI_07350.2"; exon_number "7";
Scaffold41	StringTie	exon	6073798	6073886	.	-	.	gene_id "GBI_07350"; transcript_id "GBI_07350.2"; exon_number "8";
Scaffold41	StringTie	exon	6073979	6074154	.	-	.	gene_id "GBI_07350"; transcript_id "GBI_07350.2"; exon_number "9";
Scaffold41	StringTie	exon	6074236	6074335	.	-	.	gene_id "GBI_07350"; transcript_id "GBI_07350.2"; exon_number "10";
Scaffold41	StringTie	exon	6074487	6074605	.	-	.	gene_id "GBI_07350"; transcript_id "GBI_07350.2"; exon_number "11";
Scaffold41	StringTie	exon	6074724	6074868	.	-	.	gene_id "GBI_07350"; transcript_id "GBI_07350.2"; exon_number "12";
Scaffold41	StringTie	exon	6075380	6076049	.	-	.	gene_id "GBI_07350"; transcript_id "GBI_07350.2"; exon_number "13";
Scaffold41	AGAT	transcript	6049232	6069250	.	-	.	gene_id "GBI_07350"; transcript_id "GBI_07350-RA"; Parent "GBI_07350"; gene_name "GBI_07350";
Scaffold41	maker	exon	6049232	6054977	.	-	.	gene_id "GBI_07350"; transcript_id "GBI_07350-RA"; Parent "GBI_07350-RA"; gene_name "GBI_07350";
Scaffold41	maker	exon	6057466	6057686	.	-	.	gene_id "GBI_07350"; transcript_id "GBI_07350-RA"; Parent "GBI_07350-RA"; gene_name "GBI_07350";
Scaffold41	maker	exon	6059294	6059398	.	-	.	gene_id "GBI_07350"; transcript_id "GBI_07350-RA"; Parent "GBI_07350-RA"; gene_name "GBI_07350";
Scaffold41	maker	exon	6062489	6062652	.	-	.	gene_id "GBI_07350"; transcript_id "GBI_07350-RA"; Parent "GBI_07350-RA"; gene_name "GBI_07350";
Scaffold41	maker	exon	6068992	6069250	.	-	.	gene_id "GBI_07350"; transcript_id "GBI_07350-RA"; Parent "GBI_07350-RA"; gene_name "GBI_07350";
Scaffold41	AGAT	transcript	6049232	6075347	.	-	.	gene_id "GBI_07350"; transcript_id "GBI_07350-RB"; Parent "GBI_07350"; gene_name "GBI_07350";
Scaffold41	maker	exon	6049232	6054977	.	-	.	gene_id "GBI_07350"; transcript_id "GBI_07350-RB"; Parent "GBI_07350-RB"; gene_name "GBI_07350"; previous_transcript_id "GBI_07350-RB";
Scaffold41	maker	exon	6057466	6057686	.	-	.	gene_id "GBI_07350"; transcript_id "GBI_07350-RB"; Parent "GBI_07350-RB"; gene_name "GBI_07350"; previous_transcript_id "GBI_07350-RB";
Scaffold41	maker	exon	6059294	6059398	.	-	.	gene_id "GBI_07350"; transcript_id "GBI_07350-RB"; Parent "GBI_07350-RB"; gene_name "GBI_07350"; previous_transcript_id "GBI_07350-RB";
Scaffold41	maker	exon	6062489	6062652	.	-	.	gene_id "GBI_07350"; transcript_id "GBI_07350-RB"; Parent "GBI_07350-RB"; gene_name "GBI_07350"; previous_transcript_id "GBI_07350-RB";
Scaffold41	maker	exon	6068992	6069166	.	-	.	gene_id "GBI_07350"; transcript_id "GBI_07350-RB"; Parent "GBI_07350-RB"; gene_name "GBI_07350"; previous_transcript_id "GBI_07350-RB";
Scaffold41	maker	exon	6071384	6071554	.	-	.	gene_id "GBI_07350"; transcript_id "GBI_07350-RB"; Parent "GBI_07350-RB"; gene_name "GBI_07350"; previous_transcript_id "GBI_07350-RB";
Scaffold41	maker	exon	6073571	6073721	.	-	.	gene_id "GBI_07350"; transcript_id "GBI_07350-RB"; Parent "GBI_07350-RB"; gene_name "GBI_07350"; previous_transcript_id "GBI_07350-RB";
Scaffold41	maker	exon	6073798	6073886	.	-	.	gene_id "GBI_07350"; transcript_id "GBI_07350-RB"; Parent "GBI_07350-RB"; gene_name "GBI_07350"; previous_transcript_id "GBI_07350-RB";
Scaffold41	maker	exon	6073979	6074154	.	-	.	gene_id "GBI_07350"; transcript_id "GBI_07350-RB"; Parent "GBI_07350-RB"; gene_name "GBI_07350"; previous_transcript_id "GBI_07350-RB";
Scaffold41	maker	exon	6074236	6074335	.	-	.	gene_id "GBI_07350"; transcript_id "GBI_07350-RB"; Parent "GBI_07350-RB"; gene_name "GBI_07350"; previous_transcript_id "GBI_07350-RB";
Scaffold41	maker	exon	6074487	6074605	.	-	.	gene_id "GBI_07350"; transcript_id "GBI_07350-RB"; Parent "GBI_07350-RB"; gene_name "GBI_07350"; previous_transcript_id "GBI_07350-RB";
Scaffold41	maker	exon	6074724	6074868	.	-	.	gene_id "GBI_07350"; transcript_id "GBI_07350-RB"; Parent "GBI_07350-RB"; gene_name "GBI_07350"; previous_transcript_id "GBI_07350-RB";
Scaffold41	maker	exon	6074965	6075051	.	-	.	gene_id "GBI_07350"; transcript_id "GBI_07350-RB"; Parent "GBI_07350-RB"; gene_name "GBI_07350"; previous_transcript_id "GBI_07350-RB";
Scaffold41	maker	exon	6075154	6075347	.	-	.	gene_id "GBI_07350"; transcript_id "GBI_07350-RB"; Parent "GBI_07350-RB"; gene_name "GBI_07350"; previous_transcript_id "GBI_07350-RB";
Scaffold41	AGAT	transcript	6049232	6075347	.	-	.	gene_id "GBI_07350"; transcript_id "GBI_07350-RC"; Parent "GBI_07350"; gene_name "GBI_07350";
Scaffold41	maker	exon	6049232	6054977	.	-	.	gene_id "GBI_07350"; transcript_id "GBI_07350-RC"; Parent "GBI_07350-RC"; gene_name "GBI_07350"; previous_transcript_id "GBI_07350-RC";
Scaffold41	maker	exon	6057466	6057686	.	-	.	gene_id "GBI_07350"; transcript_id "GBI_07350-RC"; Parent "GBI_07350-RC"; gene_name "GBI_07350"; previous_transcript_id "GBI_07350-RC";
Scaffold41	maker	exon	6059294	6059398	.	-	.	gene_id "GBI_07350"; transcript_id "GBI_07350-RC"; Parent "GBI_07350-RC"; gene_name "GBI_07350"; previous_transcript_id "GBI_07350-RC";
Scaffold41	maker	exon	6062489	6062652	.	-	.	gene_id "GBI_07350"; transcript_id "GBI_07350-RC"; Parent "GBI_07350-RC"; gene_name "GBI_07350"; previous_transcript_id "GBI_07350-RC";
Scaffold41	maker	exon	6068992	6069166	.	-	.	gene_id "GBI_07350"; transcript_id "GBI_07350-RC"; Parent "GBI_07350-RC"; gene_name "GBI_07350"; previous_transcript_id "GBI_07350-RC";
Scaffold41	maker	exon	6071384	6071554	.	-	.	gene_id "GBI_07350"; transcript_id "GBI_07350-RC"; Parent "GBI_07350-RC"; gene_name "GBI_07350"; previous_transcript_id "GBI_07350-RC";
Scaffold41	maker	exon	6073571	6073721	.	-	.	gene_id "GBI_07350"; transcript_id "GBI_07350-RC"; Parent "GBI_07350-RC"; gene_name "GBI_07350"; previous_transcript_id "GBI_07350-RC";
Scaffold41	maker	exon	6073798	6073886	.	-	.	gene_id "GBI_07350"; transcript_id "GBI_07350-RC"; Parent "GBI_07350-RC"; gene_name "GBI_07350"; previous_transcript_id "GBI_07350-RC";
Scaffold41	maker	exon	6073979	6074154	.	-	.	gene_id "GBI_07350"; transcript_id "GBI_07350-RC"; Parent "GBI_07350-RC"; gene_name "GBI_07350"; previous_transcript_id "GBI_07350-RC";
Scaffold41	maker	exon	6074236	6074335	.	-	.	gene_id "GBI_07350"; transcript_id "GBI_07350-RC"; Parent "GBI_07350-RC"; gene_name "GBI_07350"; previous_transcript_id "GBI_07350-RC";
Scaffold41	maker	exon	6074487	6074605	.	-	.	gene_id "GBI_07350"; transcript_id "GBI_07350-RC"; Parent "GBI_07350-RC"; gene_name "GBI_07350"; previous_transcript_id "GBI_07350-RC";
Scaffold41	maker	exon	6074724	6074868	.	-	.	gene_id "GBI_07350"; transcript_id "GBI_07350-RC"; Parent "GBI_07350-RC"; gene_name "GBI_07350"; previous_transcript_id "GBI_07350-RC";
Scaffold41	maker	exon	6074965	6075347	.	-	.	gene_id "GBI_07350"; transcript_id "GBI_07350-RC"; Parent "GBI_07350-RC"; gene_name "GBI_07350"; previous_transcript_id "GBI_07350-RC";
Scaffold41	AGAT	transcript	6049232	6075892	.	-	.	gene_id "GBI_07350"; transcript_id "GBI_07350-RD"; Parent "GBI_07350"; gene_name "GBI_07350";
Scaffold41	maker	exon	6049232	6054977	.	-	.	gene_id "GBI_07350"; transcript_id "GBI_07350-RD"; Parent "GBI_07350-RD"; gene_name "GBI_07350"; previous_transcript_id "GBI_07350-RD";
Scaffold41	maker	exon	6057466	6057686	.	-	.	gene_id "GBI_07350"; transcript_id "GBI_07350-RD"; Parent "GBI_07350-RD"; gene_name "GBI_07350"; previous_transcript_id "GBI_07350-RD";
Scaffold41	maker	exon	6059294	6059398	.	-	.	gene_id "GBI_07350"; transcript_id "GBI_07350-RD"; Parent "GBI_07350-RD"; gene_name "GBI_07350"; previous_transcript_id "GBI_07350-RD";
Scaffold41	maker	exon	6062489	6062652	.	-	.	gene_id "GBI_07350"; transcript_id "GBI_07350-RD"; Parent "GBI_07350-RD"; gene_name "GBI_07350"; previous_transcript_id "GBI_07350-RD";
Scaffold41	maker	exon	6068992	6069166	.	-	.	gene_id "GBI_07350"; transcript_id "GBI_07350-RD"; Parent "GBI_07350-RD"; gene_name "GBI_07350"; previous_transcript_id "GBI_07350-RD";
Scaffold41	maker	exon	6071384	6071554	.	-	.	gene_id "GBI_07350"; transcript_id "GBI_07350-RD"; Parent "GBI_07350-RD"; gene_name "GBI_07350"; previous_transcript_id "GBI_07350-RD";
Scaffold41	maker	exon	6073571	6073721	.	-	.	gene_id "GBI_07350"; transcript_id "GBI_07350-RD"; Parent "GBI_07350-RD"; gene_name "GBI_07350"; previous_transcript_id "GBI_07350-RD";
Scaffold41	maker	exon	6073798	6073886	.	-	.	gene_id "GBI_07350"; transcript_id "GBI_07350-RD"; Parent "GBI_07350-RD"; gene_name "GBI_07350"; previous_transcript_id "GBI_07350-RD";
Scaffold41	maker	exon	6073979	6074154	.	-	.	gene_id "GBI_07350"; transcript_id "GBI_07350-RD"; Parent "GBI_07350-RD"; gene_name "GBI_07350"; previous_transcript_id "GBI_07350-RD";
Scaffold41	maker	exon	6074236	6074335	.	-	.	gene_id "GBI_07350"; transcript_id "GBI_07350-RD"; Parent "GBI_07350-RD"; gene_name "GBI_07350"; previous_transcript_id "GBI_07350-RD";
Scaffold41	maker	exon	6074487	6074605	.	-	.	gene_id "GBI_07350"; transcript_id "GBI_07350-RD"; Parent "GBI_07350-RD"; gene_name "GBI_07350"; previous_transcript_id "GBI_07350-RD";
Scaffold41	maker	exon	6074724	6074868	.	-	.	gene_id "GBI_07350"; transcript_id "GBI_07350-RD"; Parent "GBI_07350-RD"; gene_name "GBI_07350"; previous_transcript_id "GBI_07350-RD";
Scaffold41	maker	exon	6075380	6075892	.	-	.	gene_id "GBI_07350"; transcript_id "GBI_07350-RD"; Parent "GBI_07350-RD"; gene_name "GBI_07350"; previous_transcript_id "GBI_07350-RD";
Scaffold41	maker	CDS	6054852	6054977	.	-	0	gene_id "GBI_07350"; transcript_id "GBI_07350-RA"; Parent "GBI_07350-RA"; gene_name "GBI_07350";
Scaffold41	maker	CDS	6057466	6057686	.	-	2	gene_id "GBI_07350"; transcript_id "GBI_07350-RA"; Parent "GBI_07350-RA"; gene_name "GBI_07350";
Scaffold41	maker	CDS	6059294	6059398	.	-	2	gene_id "GBI_07350"; transcript_id "GBI_07350-RA"; Parent "GBI_07350-RA"; gene_name "GBI_07350";
Scaffold41	maker	CDS	6062489	6062652	.	-	1	gene_id "GBI_07350"; transcript_id "GBI_07350-RA"; Parent "GBI_07350-RA"; gene_name "GBI_07350";
Scaffold41	maker	CDS	6068992	6069086	.	-	0	gene_id "GBI_07350"; transcript_id "GBI_07350-RA"; Parent "GBI_07350-RA"; gene_name "GBI_07350";
Scaffold41	AGAT	five_prime_UTR	6069087	6069250	.	-	.	gene_id "GBI_07350"; transcript_id "GBI_07350-RA"; Parent "GBI_07350-RA"; gene_name "GBI_07350";
Scaffold41	AGAT	three_prime_UTR	6049232	6054851	.	-	.	gene_id "GBI_07350"; transcript_id "GBI_07350-RA"; Parent "GBI_07350-RA"; gene_name "GBI_07350";
Scaffold41	maker	CDS	6054852	6054977	.	-	0	gene_id "GBI_07350"; transcript_id "GBI_07350-RB"; Parent "GBI_07350-RB"; gene_name "GBI_07350"; previous_transcript_id "GBI_07350-RB";
Scaffold41	maker	CDS	6057466	6057686	.	-	2	gene_id "GBI_07350"; transcript_id "GBI_07350-RB"; Parent "GBI_07350-RB"; gene_name "GBI_07350"; previous_transcript_id "GBI_07350-RB";
Scaffold41	maker	CDS	6059294	6059398	.	-	2	gene_id "GBI_07350"; transcript_id "GBI_07350-RB"; Parent "GBI_07350-RB"; gene_name "GBI_07350"; previous_transcript_id "GBI_07350-RB";
Scaffold41	maker	CDS	6062489	6062652	.	-	1	gene_id "GBI_07350"; transcript_id "GBI_07350-RB"; Parent "GBI_07350-RB"; gene_name "GBI_07350"; previous_transcript_id "GBI_07350-RB";
Scaffold41	maker	CDS	6068992	6069166	.	-	2	gene_id "GBI_07350"; transcript_id "GBI_07350-RB"; Parent "GBI_07350-RB"; gene_name "GBI_07350"; previous_transcript_id "GBI_07350-RB";
Scaffold41	maker	CDS	6071384	6071554	.	-	2	gene_id "GBI_07350"; transcript_id "GBI_07350-RB"; Parent "GBI_07350-RB"; gene_name "GBI_07350"; previous_transcript_id "GBI_07350-RB";
Scaffold41	maker	CDS	6073571	6073721	.	-	0	gene_id "GBI_07350"; transcript_id "GBI_07350-RB"; Parent "GBI_07350-RB"; gene_name "GBI_07350"; previous_transcript_id "GBI_07350-RB";
Scaffold41	maker	CDS	6073798	6073886	.	-	2	gene_id "GBI_07350"; transcript_id "GBI_07350-RB"; Parent "GBI_07350-RB"; gene_name "GBI_07350"; previous_transcript_id "GBI_07350-RB";
Scaffold41	maker	CDS	6073979	6074154	.	-	1	gene_id "GBI_07350"; transcript_id "GBI_07350-RB"; Parent "GBI_07350-RB"; gene_name "GBI_07350"; previous_transcript_id "GBI_07350-RB";
Scaffold41	maker	CDS	6074236	6074335	.	-	2	gene_id "GBI_07350"; transcript_id "GBI_07350-RB"; Parent "GBI_07350-RB"; gene_name "GBI_07350"; previous_transcript_id "GBI_07350-RB";
Scaffold41	maker	CDS	6074487	6074605	.	-	1	gene_id "GBI_07350"; transcript_id "GBI_07350-RB"; Parent "GBI_07350-RB"; gene_name "GBI_07350"; previous_transcript_id "GBI_07350-RB";
Scaffold41	maker	CDS	6074724	6074773	.	-	0	gene_id "GBI_07350"; transcript_id "GBI_07350-RB"; Parent "GBI_07350-RB"; gene_name "GBI_07350"; previous_transcript_id "GBI_07350-RB";
Scaffold41	AGAT	five_prime_UTR	6074774	6074868	.	-	.	gene_id "GBI_07350"; transcript_id "GBI_07350-RB"; Parent "GBI_07350-RB"; gene_name "GBI_07350"; previous_transcript_id "GBI_07350-RB";
Scaffold41	AGAT	five_prime_UTR	6074965	6075051	.	-	.	gene_id "GBI_07350"; transcript_id "GBI_07350-RB"; Parent "GBI_07350-RB"; gene_name "GBI_07350"; previous_transcript_id "GBI_07350-RB";
Scaffold41	AGAT	five_prime_UTR	6075154	6075347	.	-	.	gene_id "GBI_07350"; transcript_id "GBI_07350-RB"; Parent "GBI_07350-RB"; gene_name "GBI_07350"; previous_transcript_id "GBI_07350-RB";
Scaffold41	AGAT	three_prime_UTR	6049232	6054851	.	-	.	gene_id "GBI_07350"; transcript_id "GBI_07350-RB"; Parent "GBI_07350-RB"; gene_name "GBI_07350"; previous_transcript_id "GBI_07350-RB";
Scaffold41	maker	CDS	6054852	6054977	.	-	0	gene_id "GBI_07350"; transcript_id "GBI_07350-RC"; Parent "GBI_07350-RC"; gene_name "GBI_07350"; previous_transcript_id "GBI_07350-RC";
Scaffold41	maker	CDS	6057466	6057686	.	-	2	gene_id "GBI_07350"; transcript_id "GBI_07350-RC"; Parent "GBI_07350-RC"; gene_name "GBI_07350"; previous_transcript_id "GBI_07350-RC";
Scaffold41	maker	CDS	6059294	6059398	.	-	2	gene_id "GBI_07350"; transcript_id "GBI_07350-RC"; Parent "GBI_07350-RC"; gene_name "GBI_07350"; previous_transcript_id "GBI_07350-RC";
Scaffold41	maker	CDS	6062489	6062652	.	-	1	gene_id "GBI_07350"; transcript_id "GBI_07350-RC"; Parent "GBI_07350-RC"; gene_name "GBI_07350"; previous_transcript_id "GBI_07350-RC";
Scaffold41	maker	CDS	6068992	6069166	.	-	2	gene_id "GBI_07350"; transcript_id "GBI_07350-RC"; Parent "GBI_07350-RC"; gene_name "GBI_07350"; previous_transcript_id "GBI_07350-RC";
Scaffold41	maker	CDS	6071384	6071554	.	-	2	gene_id "GBI_07350"; transcript_id "GBI_07350-RC"; Parent "GBI_07350-RC"; gene_name "GBI_07350"; previous_transcript_id "GBI_07350-RC";
Scaffold41	maker	CDS	6073571	6073721	.	-	0	gene_id "GBI_07350"; transcript_id "GBI_07350-RC"; Parent "GBI_07350-RC"; gene_name "GBI_07350"; previous_transcript_id "GBI_07350-RC";
Scaffold41	maker	CDS	6073798	6073886	.	-	2	gene_id "GBI_07350"; transcript_id "GBI_07350-RC"; Parent "GBI_07350-RC"; gene_name "GBI_07350"; previous_transcript_id "GBI_07350-RC";
Scaffold41	maker	CDS	6073979	6074154	.	-	1	gene_id "GBI_07350"; transcript_id "GBI_07350-RC"; Parent "GBI_07350-RC"; gene_name "GBI_07350"; previous_transcript_id "GBI_07350-RC";
Scaffold41	maker	CDS	6074236	6074335	.	-	2	gene_id "GBI_07350"; transcript_id "GBI_07350-RC"; Parent "GBI_07350-RC"; gene_name "GBI_07350"; previous_transcript_id "GBI_07350-RC";
Scaffold41	maker	CDS	6074487	6074605	.	-	1	gene_id "GBI_07350"; transcript_id "GBI_07350-RC"; Parent "GBI_07350-RC"; gene_name "GBI_07350"; previous_transcript_id "GBI_07350-RC";
Scaffold41	maker	CDS	6074724	6074773	.	-	0	gene_id "GBI_07350"; transcript_id "GBI_07350-RC"; Parent "GBI_07350-RC"; gene_name "GBI_07350"; previous_transcript_id "GBI_07350-RC";
Scaffold41	AGAT	five_prime_UTR	6074774	6074868	.	-	.	gene_id "GBI_07350"; transcript_id "GBI_07350-RC"; Parent "GBI_07350-RC"; gene_name "GBI_07350"; previous_transcript_id "GBI_07350-RC";
Scaffold41	AGAT	five_prime_UTR	6074965	6075347	.	-	.	gene_id "GBI_07350"; transcript_id "GBI_07350-RC"; Parent "GBI_07350-RC"; gene_name "GBI_07350"; previous_transcript_id "GBI_07350-RC";
Scaffold41	AGAT	three_prime_UTR	6049232	6054851	.	-	.	gene_id "GBI_07350"; transcript_id "GBI_07350-RC"; Parent "GBI_07350-RC"; gene_name "GBI_07350"; previous_transcript_id "GBI_07350-RC";
Scaffold41	maker	CDS	6054852	6054977	.	-	0	gene_id "GBI_07350"; transcript_id "GBI_07350-RD"; Parent "GBI_07350-RD"; gene_name "GBI_07350"; previous_transcript_id "GBI_07350-RD";
Scaffold41	maker	CDS	6057466	6057686	.	-	2	gene_id "GBI_07350"; transcript_id "GBI_07350-RD"; Parent "GBI_07350-RD"; gene_name "GBI_07350"; previous_transcript_id "GBI_07350-RD";
Scaffold41	maker	CDS	6059294	6059398	.	-	2	gene_id "GBI_07350"; transcript_id "GBI_07350-RD"; Parent "GBI_07350-RD"; gene_name "GBI_07350"; previous_transcript_id "GBI_07350-RD";
Scaffold41	maker	CDS	6062489	6062652	.	-	1	gene_id "GBI_07350"; transcript_id "GBI_07350-RD"; Parent "GBI_07350-RD"; gene_name "GBI_07350"; previous_transcript_id "GBI_07350-RD";
Scaffold41	maker	CDS	6068992	6069166	.	-	2	gene_id "GBI_07350"; transcript_id "GBI_07350-RD"; Parent "GBI_07350-RD"; gene_name "GBI_07350"; previous_transcript_id "GBI_07350-RD";
Scaffold41	maker	CDS	6071384	6071554	.	-	2	gene_id "GBI_07350"; transcript_id "GBI_07350-RD"; Parent "GBI_07350-RD"; gene_name "GBI_07350"; previous_transcript_id "GBI_07350-RD";
Scaffold41	maker	CDS	6073571	6073721	.	-	0	gene_id "GBI_07350"; transcript_id "GBI_07350-RD"; Parent "GBI_07350-RD"; gene_name "GBI_07350"; previous_transcript_id "GBI_07350-RD";
Scaffold41	maker	CDS	6073798	6073886	.	-	2	gene_id "GBI_07350"; transcript_id "GBI_07350-RD"; Parent "GBI_07350-RD"; gene_name "GBI_07350"; previous_transcript_id "GBI_07350-RD";
Scaffold41	maker	CDS	6073979	6074154	.	-	1	gene_id "GBI_07350"; transcript_id "GBI_07350-RD"; Parent "GBI_07350-RD"; gene_name "GBI_07350"; previous_transcript_id "GBI_07350-RD";
Scaffold41	maker	CDS	6074236	6074335	.	-	2	gene_id "GBI_07350"; transcript_id "GBI_07350-RD"; Parent "GBI_07350-RD"; gene_name "GBI_07350"; previous_transcript_id "GBI_07350-RD";
Scaffold41	maker	CDS	6074487	6074605	.	-	1	gene_id "GBI_07350"; transcript_id "GBI_07350-RD"; Parent "GBI_07350-RD"; gene_name "GBI_07350"; previous_transcript_id "GBI_07350-RD";
Scaffold41	maker	CDS	6074724	6074868	.	-	2	gene_id "GBI_07350"; transcript_id "GBI_07350-RD"; Parent "GBI_07350-RD"; gene_name "GBI_07350"; previous_transcript_id "GBI_07350-RD";
Scaffold41	maker	CDS	6075380	6075407	.	-	0	gene_id "GBI_07350"; transcript_id "GBI_07350-RD"; Parent "GBI_07350-RD"; gene_name "GBI_07350"; previous_transcript_id "GBI_07350-RD";
Scaffold41	AGAT	five_prime_UTR	6075408	6075892	.	-	.	gene_id "GBI_07350"; transcript_id "GBI_07350-RD"; Parent "GBI_07350-RD"; gene_name "GBI_07350"; previous_transcript_id "GBI_07350-RD";
Scaffold41	AGAT	three_prime_UTR	6049232	6054851	.	-	.	gene_id "GBI_07350"; transcript_id "GBI_07350-RD"; Parent "GBI_07350-RD"; gene_name "GBI_07350"; previous_transcript_id "GBI_07350-RD";
Scaffold41	AGAT	transcript	6050580	6069250	.	-	.	gene_id "GBI_07350"; transcript_id "GBI_07350-RE"; Parent "GBI_07350"; gene_name "GBI_07350";
Scaffold41	maker	exon	6050580	6050815	.	-	.	gene_id "GBI_07350"; transcript_id "GBI_07350-RE"; Parent "GBI_07350-RE"; gene_name "GBI_07350"; previous_transcript_id "GBI_07350-RE";
Scaffold41	maker	exon	6050845	6054977	.	-	.	gene_id "GBI_07350"; transcript_id "GBI_07350-RE"; Parent "GBI_07350-RE"; gene_name "GBI_07350"; previous_transcript_id "GBI_07350-RE";
Scaffold41	maker	exon	6057466	6057686	.	-	.	gene_id "GBI_07350"; transcript_id "GBI_07350-RE"; Parent "GBI_07350-RE"; gene_name "GBI_07350"; previous_transcript_id "GBI_07350-RE";
Scaffold41	maker	exon	6059294	6059398	.	-	.	gene_id "GBI_07350"; transcript_id "GBI_07350-RE"; Parent "GBI_07350-RE"; gene_name "GBI_07350"; previous_transcript_id "GBI_07350-RE";
Scaffold41	maker	exon	6062489	6062652	.	-	.	gene_id "GBI_07350"; transcript_id "GBI_07350-RE"; Parent "GBI_07350-RE"; gene_name "GBI_07350"; previous_transcript_id "GBI_07350-RE";
Scaffold41	maker	exon	6068992	6069250	.	-	.	gene_id "GBI_07350"; transcript_id "GBI_07350-RE"; Parent "GBI_07350-RE"; gene_name "GBI_07350"; previous_transcript_id "GBI_07350-RE";
Scaffold41	AGAT	transcript	6050580	6075347	.	-	.	gene_id "GBI_07350"; transcript_id "GBI_07350-RF"; Parent "GBI_07350"; gene_name "GBI_07350";
Scaffold41	maker	exon	6050580	6050815	.	-	.	gene_id "GBI_07350"; transcript_id "GBI_07350-RF"; Parent "GBI_07350-RF"; gene_name "GBI_07350"; previous_transcript_id "GBI_07350-RF";
Scaffold41	maker	exon	6050845	6054977	.	-	.	gene_id "GBI_07350"; transcript_id "GBI_07350-RF"; Parent "GBI_07350-RF"; gene_name "GBI_07350"; previous_transcript_id "GBI_07350-RF";
Scaffold41	maker	exon	6057466	6057686	.	-	.	gene_id "GBI_07350"; transcript_id "GBI_07350-RF"; Parent "GBI_07350-RF"; gene_name "GBI_07350"; previous_transcript_id "GBI_07350-RF";
Scaffold41	maker	exon	6059294	6059398	.	-	.	gene_id "GBI_07350"; transcript_id "GBI_07350-RF"; Parent "GBI_07350-RF"; gene_name "GBI_07350"; previous_transcript_id "GBI_07350-RF";
Scaffold41	maker	exon	6062489	6062652	.	-	.	gene_id "GBI_07350"; transcript_id "GBI_07350-RF"; Parent "GBI_07350-RF"; gene_name "GBI_07350"; previous_transcript_id "GBI_07350-RF";
Scaffold41	maker	exon	6068992	6069166	.	-	.	gene_id "GBI_07350"; transcript_id "GBI_07350-RF"; Parent "GBI_07350-RF"; gene_name "GBI_07350"; previous_transcript_id "GBI_07350-RF";
Scaffold41	maker	exon	6071384	6071554	.	-	.	gene_id "GBI_07350"; transcript_id "GBI_07350-RF"; Parent "GBI_07350-RF"; gene_name "GBI_07350"; previous_transcript_id "GBI_07350-RF";
Scaffold41	maker	exon	6073571	6073721	.	-	.	gene_id "GBI_07350"; transcript_id "GBI_07350-RF"; Parent "GBI_07350-RF"; gene_name "GBI_07350"; previous_transcript_id "GBI_07350-RF";
Scaffold41	maker	exon	6073798	6073886	.	-	.	gene_id "GBI_07350"; transcript_id "GBI_07350-RF"; Parent "GBI_07350-RF"; gene_name "GBI_07350"; previous_transcript_id "GBI_07350-RF";
Scaffold41	maker	exon	6073979	6074154	.	-	.	gene_id "GBI_07350"; transcript_id "GBI_07350-RF"; Parent "GBI_07350-RF"; gene_name "GBI_07350"; previous_transcript_id "GBI_07350-RF";
Scaffold41	maker	exon	6074236	6074335	.	-	.	gene_id "GBI_07350"; transcript_id "GBI_07350-RF"; Parent "GBI_07350-RF"; gene_name "GBI_07350"; previous_transcript_id "GBI_07350-RF";
Scaffold41	maker	exon	6074487	6074605	.	-	.	gene_id "GBI_07350"; transcript_id "GBI_07350-RF"; Parent "GBI_07350-RF"; gene_name "GBI_07350"; previous_transcript_id "GBI_07350-RF";
Scaffold41	maker	exon	6074724	6074868	.	-	.	gene_id "GBI_07350"; transcript_id "GBI_07350-RF"; Parent "GBI_07350-RF"; gene_name "GBI_07350"; previous_transcript_id "GBI_07350-RF";
Scaffold41	maker	exon	6074965	6075051	.	-	.	gene_id "GBI_07350"; transcript_id "GBI_07350-RF"; Parent "GBI_07350-RF"; gene_name "GBI_07350"; previous_transcript_id "GBI_07350-RF";
Scaffold41	maker	exon	6075154	6075347	.	-	.	gene_id "GBI_07350"; transcript_id "GBI_07350-RF"; Parent "GBI_07350-RF"; gene_name "GBI_07350"; previous_transcript_id "GBI_07350-RF";
Scaffold41	AGAT	transcript	6050580	6075892	.	-	.	gene_id "GBI_07350"; transcript_id "GBI_07350-RG"; Parent "GBI_07350"; gene_name "GBI_07350";
Scaffold41	maker	exon	6050580	6050815	.	-	.	gene_id "GBI_07350"; transcript_id "GBI_07350-RG"; Parent "GBI_07350-RG"; gene_name "GBI_07350"; previous_transcript_id "GBI_07350-RG";
Scaffold41	maker	exon	6050845	6054977	.	-	.	gene_id "GBI_07350"; transcript_id "GBI_07350-RG"; Parent "GBI_07350-RG"; gene_name "GBI_07350"; previous_transcript_id "GBI_07350-RG";
Scaffold41	maker	exon	6057466	6057686	.	-	.	gene_id "GBI_07350"; transcript_id "GBI_07350-RG"; Parent "GBI_07350-RG"; gene_name "GBI_07350"; previous_transcript_id "GBI_07350-RG";
Scaffold41	maker	exon	6059294	6059398	.	-	.	gene_id "GBI_07350"; transcript_id "GBI_07350-RG"; Parent "GBI_07350-RG"; gene_name "GBI_07350"; previous_transcript_id "GBI_07350-RG";
Scaffold41	maker	exon	6062489	6062652	.	-	.	gene_id "GBI_07350"; transcript_id "GBI_07350-RG"; Parent "GBI_07350-RG"; gene_name "GBI_07350"; previous_transcript_id "GBI_07350-RG";
Scaffold41	maker	exon	6068992	6069166	.	-	.	gene_id "GBI_07350"; transcript_id "GBI_07350-RG"; Parent "GBI_07350-RG"; gene_name "GBI_07350"; previous_transcript_id "GBI_07350-RG";
Scaffold41	maker	exon	6071384	6071554	.	-	.	gene_id "GBI_07350"; transcript_id "GBI_07350-RG"; Parent "GBI_07350-RG"; gene_name "GBI_07350"; previous_transcript_id "GBI_07350-RG";
Scaffold41	maker	exon	6073571	6073721	.	-	.	gene_id "GBI_07350"; transcript_id "GBI_07350-RG"; Parent "GBI_07350-RG"; gene_name "GBI_07350"; previous_transcript_id "GBI_07350-RG";
Scaffold41	maker	exon	6073798	6073886	.	-	.	gene_id "GBI_07350"; transcript_id "GBI_07350-RG"; Parent "GBI_07350-RG"; gene_name "GBI_07350"; previous_transcript_id "GBI_07350-RG";
Scaffold41	maker	exon	6073979	6074154	.	-	.	gene_id "GBI_07350"; transcript_id "GBI_07350-RG"; Parent "GBI_07350-RG"; gene_name "GBI_07350"; previous_transcript_id "GBI_07350-RG";
Scaffold41	maker	exon	6074236	6074335	.	-	.	gene_id "GBI_07350"; transcript_id "GBI_07350-RG"; Parent "GBI_07350-RG"; gene_name "GBI_07350"; previous_transcript_id "GBI_07350-RG";
Scaffold41	maker	exon	6074487	6074605	.	-	.	gene_id "GBI_07350"; transcript_id "GBI_07350-RG"; Parent "GBI_07350-RG"; gene_name "GBI_07350"; previous_transcript_id "GBI_07350-RG";
Scaffold41	maker	exon	6074724	6074868	.	-	.	gene_id "GBI_07350"; transcript_id "GBI_07350-RG"; Parent "GBI_07350-RG"; gene_name "GBI_07350"; previous_transcript_id "GBI_07350-RG";
Scaffold41	maker	exon	6075380	6075892	.	-	.	gene_id "GBI_07350"; transcript_id "GBI_07350-RG"; Parent "GBI_07350-RG"; gene_name "GBI_07350"; previous_transcript_id "GBI_07350-RG";
Scaffold41	maker	CDS	6054852	6054977	.	-	0	gene_id "GBI_07350"; transcript_id "GBI_07350-RE"; Parent "GBI_07350-RE"; gene_name "GBI_07350"; previous_transcript_id "GBI_07350-RE";
Scaffold41	maker	CDS	6057466	6057686	.	-	2	gene_id "GBI_07350"; transcript_id "GBI_07350-RE"; Parent "GBI_07350-RE"; gene_name "GBI_07350"; previous_transcript_id "GBI_07350-RE";
Scaffold41	maker	CDS	6059294	6059398	.	-	2	gene_id "GBI_07350"; transcript_id "GBI_07350-RE"; Parent "GBI_07350-RE"; gene_name "GBI_07350"; previous_transcript_id "GBI_07350-RE";
Scaffold41	maker	CDS	6062489	6062652	.	-	1	gene_id "GBI_07350"; transcript_id "GBI_07350-RE"; Parent "GBI_07350-RE"; gene_name "GBI_07350"; previous_transcript_id "GBI_07350-RE";
Scaffold41	maker	CDS	6068992	6069086	.	-	0	gene_id "GBI_07350"; transcript_id "GBI_07350-RE"; Parent "GBI_07350-RE"; gene_name "GBI_07350"; previous_transcript_id "GBI_07350-RE";
Scaffold41	AGAT	five_prime_UTR	6069087	6069250	.	-	.	gene_id "GBI_07350"; transcript_id "GBI_07350-RE"; Parent "GBI_07350-RE"; gene_name "GBI_07350"; previous_transcript_id "GBI_07350-RE";
Scaffold41	AGAT	three_prime_UTR	6050580	6050815	.	-	.	gene_id "GBI_07350"; transcript_id "GBI_07350-RE"; Parent "GBI_07350-RE"; gene_name "GBI_07350"; previous_transcript_id "GBI_07350-RE";
Scaffold41	AGAT	three_prime_UTR	6050845	6054851	.	-	.	gene_id "GBI_07350"; transcript_id "GBI_07350-RE"; Parent "GBI_07350-RE"; gene_name "GBI_07350"; previous_transcript_id "GBI_07350-RE";
Scaffold41	maker	CDS	6054852	6054977	.	-	0	gene_id "GBI_07350"; transcript_id "GBI_07350-RF"; Parent "GBI_07350-RF"; gene_name "GBI_07350"; previous_transcript_id "GBI_07350-RF";
Scaffold41	maker	CDS	6057466	6057686	.	-	2	gene_id "GBI_07350"; transcript_id "GBI_07350-RF"; Parent "GBI_07350-RF"; gene_name "GBI_07350"; previous_transcript_id "GBI_07350-RF";
Scaffold41	maker	CDS	6059294	6059398	.	-	2	gene_id "GBI_07350"; transcript_id "GBI_07350-RF"; Parent "GBI_07350-RF"; gene_name "GBI_07350"; previous_transcript_id "GBI_07350-RF";
Scaffold41	maker	CDS	6062489	6062652	.	-	1	gene_id "GBI_07350"; transcript_id "GBI_07350-RF"; Parent "GBI_07350-RF"; gene_name "GBI_07350"; previous_transcript_id "GBI_07350-RF";
Scaffold41	maker	CDS	6068992	6069166	.	-	2	gene_id "GBI_07350"; transcript_id "GBI_07350-RF"; Parent "GBI_07350-RF"; gene_name "GBI_07350"; previous_transcript_id "GBI_07350-RF";
Scaffold41	maker	CDS	6071384	6071554	.	-	2	gene_id "GBI_07350"; transcript_id "GBI_07350-RF"; Parent "GBI_07350-RF"; gene_name "GBI_07350"; previous_transcript_id "GBI_07350-RF";
Scaffold41	maker	CDS	6073571	6073721	.	-	0	gene_id "GBI_07350"; transcript_id "GBI_07350-RF"; Parent "GBI_07350-RF"; gene_name "GBI_07350"; previous_transcript_id "GBI_07350-RF";
Scaffold41	maker	CDS	6073798	6073886	.	-	2	gene_id "GBI_07350"; transcript_id "GBI_07350-RF"; Parent "GBI_07350-RF"; gene_name "GBI_07350"; previous_transcript_id "GBI_07350-RF";
Scaffold41	maker	CDS	6073979	6074154	.	-	1	gene_id "GBI_07350"; transcript_id "GBI_07350-RF"; Parent "GBI_07350-RF"; gene_name "GBI_07350"; previous_transcript_id "GBI_07350-RF";
Scaffold41	maker	CDS	6074236	6074335	.	-	2	gene_id "GBI_07350"; transcript_id "GBI_07350-RF"; Parent "GBI_07350-RF"; gene_name "GBI_07350"; previous_transcript_id "GBI_07350-RF";
Scaffold41	maker	CDS	6074487	6074605	.	-	1	gene_id "GBI_07350"; transcript_id "GBI_07350-RF"; Parent "GBI_07350-RF"; gene_name "GBI_07350"; previous_transcript_id "GBI_07350-RF";
Scaffold41	maker	CDS	6074724	6074773	.	-	0	gene_id "GBI_07350"; transcript_id "GBI_07350-RF"; Parent "GBI_07350-RF"; gene_name "GBI_07350"; previous_transcript_id "GBI_07350-RF";
Scaffold41	AGAT	five_prime_UTR	6074774	6074868	.	-	.	gene_id "GBI_07350"; transcript_id "GBI_07350-RF"; Parent "GBI_07350-RF"; gene_name "GBI_07350"; previous_transcript_id "GBI_07350-RF";
Scaffold41	AGAT	five_prime_UTR	6074965	6075051	.	-	.	gene_id "GBI_07350"; transcript_id "GBI_07350-RF"; Parent "GBI_07350-RF"; gene_name "GBI_07350"; previous_transcript_id "GBI_07350-RF";
Scaffold41	AGAT	five_prime_UTR	6075154	6075347	.	-	.	gene_id "GBI_07350"; transcript_id "GBI_07350-RF"; Parent "GBI_07350-RF"; gene_name "GBI_07350"; previous_transcript_id "GBI_07350-RF";
Scaffold41	AGAT	three_prime_UTR	6050580	6050815	.	-	.	gene_id "GBI_07350"; transcript_id "GBI_07350-RF"; Parent "GBI_07350-RF"; gene_name "GBI_07350"; previous_transcript_id "GBI_07350-RF";
Scaffold41	AGAT	three_prime_UTR	6050845	6054851	.	-	.	gene_id "GBI_07350"; transcript_id "GBI_07350-RF"; Parent "GBI_07350-RF"; gene_name "GBI_07350"; previous_transcript_id "GBI_07350-RF";
Scaffold41	maker	CDS	6054852	6054977	.	-	0	gene_id "GBI_07350"; transcript_id "GBI_07350-RG"; Parent "GBI_07350-RG"; gene_name "GBI_07350"; previous_transcript_id "GBI_07350-RG";
Scaffold41	maker	CDS	6057466	6057686	.	-	2	gene_id "GBI_07350"; transcript_id "GBI_07350-RG"; Parent "GBI_07350-RG"; gene_name "GBI_07350"; previous_transcript_id "GBI_07350-RG";
Scaffold41	maker	CDS	6059294	6059398	.	-	2	gene_id "GBI_07350"; transcript_id "GBI_07350-RG"; Parent "GBI_07350-RG"; gene_name "GBI_07350"; previous_transcript_id "GBI_07350-RG";
Scaffold41	maker	CDS	6062489	6062652	.	-	1	gene_id "GBI_07350"; transcript_id "GBI_07350-RG"; Parent "GBI_07350-RG"; gene_name "GBI_07350"; previous_transcript_id "GBI_07350-RG";
Scaffold41	maker	CDS	6068992	6069166	.	-	2	gene_id "GBI_07350"; transcript_id "GBI_07350-RG"; Parent "GBI_07350-RG"; gene_name "GBI_07350"; previous_transcript_id "GBI_07350-RG";
Scaffold41	maker	CDS	6071384	6071554	.	-	2	gene_id "GBI_07350"; transcript_id "GBI_07350-RG"; Parent "GBI_07350-RG"; gene_name "GBI_07350"; previous_transcript_id "GBI_07350-RG";
Scaffold41	maker	CDS	6073571	6073721	.	-	0	gene_id "GBI_07350"; transcript_id "GBI_07350-RG"; Parent "GBI_07350-RG"; gene_name "GBI_07350"; previous_transcript_id "GBI_07350-RG";
Scaffold41	maker	CDS	6073798	6073886	.	-	2	gene_id "GBI_07350"; transcript_id "GBI_07350-RG"; Parent "GBI_07350-RG"; gene_name "GBI_07350"; previous_transcript_id "GBI_07350-RG";
Scaffold41	maker	CDS	6073979	6074154	.	-	1	gene_id "GBI_07350"; transcript_id "GBI_07350-RG"; Parent "GBI_07350-RG"; gene_name "GBI_07350"; previous_transcript_id "GBI_07350-RG";
Scaffold41	maker	CDS	6074236	6074335	.	-	2	gene_id "GBI_07350"; transcript_id "GBI_07350-RG"; Parent "GBI_07350-RG"; gene_name "GBI_07350"; previous_transcript_id "GBI_07350-RG";
Scaffold41	maker	CDS	6074487	6074605	.	-	1	gene_id "GBI_07350"; transcript_id "GBI_07350-RG"; Parent "GBI_07350-RG"; gene_name "GBI_07350"; previous_transcript_id "GBI_07350-RG";
Scaffold41	maker	CDS	6074724	6074868	.	-	2	gene_id "GBI_07350"; transcript_id "GBI_07350-RG"; Parent "GBI_07350-RG"; gene_name "GBI_07350"; previous_transcript_id "GBI_07350-RG";
Scaffold41	maker	CDS	6075380	6075407	.	-	0	gene_id "GBI_07350"; transcript_id "GBI_07350-RG"; Parent "GBI_07350-RG"; gene_name "GBI_07350"; previous_transcript_id "GBI_07350-RG";
Scaffold41	AGAT	five_prime_UTR	6075408	6075892	.	-	.	gene_id "GBI_07350"; transcript_id "GBI_07350-RG"; Parent "GBI_07350-RG"; gene_name "GBI_07350"; previous_transcript_id "GBI_07350-RG";
Scaffold41	AGAT	three_prime_UTR	6050580	6050815	.	-	.	gene_id "GBI_07350"; transcript_id "GBI_07350-RG"; Parent "GBI_07350-RG"; gene_name "GBI_07350"; previous_transcript_id "GBI_07350-RG";
Scaffold41	AGAT	three_prime_UTR	6050845	6054851	.	-	.	gene_id "GBI_07350"; transcript_id "GBI_07350-RG"; Parent "GBI_07350-RG"; gene_name "GBI_07350"; previous_transcript_id "GBI_07350-RG";
Scaffold41	AGAT	transcript	6069712	6075892	.	-	.	gene_id "GBI_07350"; transcript_id "GBI_07350-RH"; Parent "GBI_07350"; gene_name "GBI_07350";
Scaffold41	maker	exon	6069712	6071554	.	-	.	gene_id "GBI_07350"; transcript_id "GBI_07350-RH"; Parent "GBI_07350-RH"; gene_name "GBI_07350"; previous_transcript_id "GBI_07350-RH";
Scaffold41	maker	exon	6073571	6073721	.	-	.	gene_id "GBI_07350"; transcript_id "GBI_07350-RH"; Parent "GBI_07350-RH"; gene_name "GBI_07350"; previous_transcript_id "GBI_07350-RH";
Scaffold41	maker	exon	6073798	6073886	.	-	.	gene_id "GBI_07350"; transcript_id "GBI_07350-RH"; Parent "GBI_07350-RH"; gene_name "GBI_07350"; previous_transcript_id "GBI_07350-RH";
Scaffold41	maker	exon	6073979	6074154	.	-	.	gene_id "GBI_07350"; transcript_id "GBI_07350-RH"; Parent "GBI_07350-RH"; gene_name "GBI_07350"; previous_transcript_id "GBI_07350-RH";
Scaffold41	maker	exon	6074236	6074335	.	-	.	gene_id "GBI_07350"; transcript_id "GBI_07350-RH"; Parent "GBI_07350-RH"; gene_name "GBI_07350"; previous_transcript_id "GBI_07350-RH";
Scaffold41	maker	exon	6074487	6074605	.	-	.	gene_id "GBI_07350"; transcript_id "GBI_07350-RH"; Parent "GBI_07350-RH"; gene_name "GBI_07350"; previous_transcript_id "GBI_07350-RH";
Scaffold41	maker	exon	6074724	6074868	.	-	.	gene_id "GBI_07350"; transcript_id "GBI_07350-RH"; Parent "GBI_07350-RH"; gene_name "GBI_07350"; previous_transcript_id "GBI_07350-RH";
Scaffold41	maker	exon	6075380	6075892	.	-	.	gene_id "GBI_07350"; transcript_id "GBI_07350-RH"; Parent "GBI_07350-RH"; gene_name "GBI_07350"; previous_transcript_id "GBI_07350-RH";
Scaffold41	AGAT	transcript	6069712	6075892	.	-	.	gene_id "GBI_07350"; transcript_id "GBI_07350-RI"; Parent "GBI_07350"; gene_name "GBI_07350";
Scaffold41	maker	exon	6069712	6071554	.	-	.	gene_id "GBI_07350"; transcript_id "GBI_07350-RI"; Parent "GBI_07350-RI"; gene_name "GBI_07350"; previous_transcript_id "GBI_07350-RI";
Scaffold41	maker	exon	6073571	6073721	.	-	.	gene_id "GBI_07350"; transcript_id "GBI_07350-RI"; Parent "GBI_07350-RI"; gene_name "GBI_07350"; previous_transcript_id "GBI_07350-RI";
Scaffold41	maker	exon	6073798	6073886	.	-	.	gene_id "GBI_07350"; transcript_id "GBI_07350-RI"; Parent "GBI_07350-RI"; gene_name "GBI_07350"; previous_transcript_id "GBI_07350-RI";
Scaffold41	maker	exon	6073979	6074154	.	-	.	gene_id "GBI_07350"; transcript_id "GBI_07350-RI"; Parent "GBI_07350-RI"; gene_name "GBI_07350"; previous_transcript_id "GBI_07350-RI";
Scaffold41	maker	exon	6074236	6074335	.	-	.	gene_id "GBI_07350"; transcript_id "GBI_07350-RI"; Parent "GBI_07350-RI"; gene_name "GBI_07350"; previous_transcript_id "GBI_07350-RI";
Scaffold41	maker	exon	6074487	6074605	.	-	.	gene_id "GBI_07350"; transcript_id "GBI_07350-RI"; Parent "GBI_07350-RI"; gene_name "GBI_07350"; previous_transcript_id "GBI_07350-RI";
Scaffold41	maker	exon	6074724	6074868	.	-	.	gene_id "GBI_07350"; transcript_id "GBI_07350-RI"; Parent "GBI_07350-RI"; gene_name "GBI_07350"; previous_transcript_id "GBI_07350-RI";
Scaffold41	maker	exon	6075380	6075502	.	-	.	gene_id "GBI_07350"; transcript_id "GBI_07350-RI"; Parent "GBI_07350-RI"; gene_name "GBI_07350"; previous_transcript_id "GBI_07350-RI";
Scaffold41	maker	exon	6075582	6075892	.	-	.	gene_id "GBI_07350"; transcript_id "GBI_07350-RI"; Parent "GBI_07350-RI"; gene_name "GBI_07350"; previous_transcript_id "GBI_07350-RI";
Scaffold41	maker	CDS	6071373	6071554	.	-	2	gene_id "GBI_07350"; transcript_id "GBI_07350-RH"; Parent "GBI_07350-RH"; gene_name "GBI_07350"; previous_transcript_id "GBI_07350-RH";
Scaffold41	maker	CDS	6073571	6073721	.	-	0	gene_id "GBI_07350"; transcript_id "GBI_07350-RH"; Parent "GBI_07350-RH"; gene_name "GBI_07350"; previous_transcript_id "GBI_07350-RH";
Scaffold41	maker	CDS	6073798	6073886	.	-	2	gene_id "GBI_07350"; transcript_id "GBI_07350-RH"; Parent "GBI_07350-RH"; gene_name "GBI_07350"; previous_transcript_id "GBI_07350-RH";
Scaffold41	maker	CDS	6073979	6074154	.	-	1	gene_id "GBI_07350"; transcript_id "GBI_07350-RH"; Parent "GBI_07350-RH"; gene_name "GBI_07350"; previous_transcript_id "GBI_07350-RH";
Scaffold41	maker	CDS	6074236	6074335	.	-	2	gene_id "GBI_07350"; transcript_id "GBI_07350-RH"; Parent "GBI_07350-RH"; gene_name "GBI_07350"; previous_transcript_id "GBI_07350-RH";
Scaffold41	maker	CDS	6074487	6074605	.	-	1	gene_id "GBI_07350"; transcript_id "GBI_07350-RH"; Parent "GBI_07350-RH"; gene_name "GBI_07350"; previous_transcript_id "GBI_07350-RH";
Scaffold41	maker	CDS	6074724	6074868	.	-	2	gene_id "GBI_07350"; transcript_id "GBI_07350-RH"; Parent "GBI_07350-RH"; gene_name "GBI_07350"; previous_transcript_id "GBI_07350-RH";
Scaffold41	maker	CDS	6075380	6075407	.	-	0	gene_id "GBI_07350"; transcript_id "GBI_07350-RH"; Parent "GBI_07350-RH"; gene_name "GBI_07350"; previous_transcript_id "GBI_07350-RH";
Scaffold41	AGAT	five_prime_UTR	6075408	6075892	.	-	.	gene_id "GBI_07350"; transcript_id "GBI_07350-RH"; Parent "GBI_07350-RH"; gene_name "GBI_07350"; previous_transcript_id "GBI_07350-RH";
Scaffold41	AGAT	three_prime_UTR	6069712	6071372	.	-	.	gene_id "GBI_07350"; transcript_id "GBI_07350-RH"; Parent "GBI_07350-RH"; gene_name "GBI_07350"; previous_transcript_id "GBI_07350-RH";
Scaffold41	maker	CDS	6071373	6071554	.	-	2	gene_id "GBI_07350"; transcript_id "GBI_07350-RI"; Parent "GBI_07350-RI"; gene_name "GBI_07350"; previous_transcript_id "GBI_07350-RI";
Scaffold41	maker	CDS	6073571	6073721	.	-	0	gene_id "GBI_07350"; transcript_id "GBI_07350-RI"; Parent "GBI_07350-RI"; gene_name "GBI_07350"; previous_transcript_id "GBI_07350-RI";
Scaffold41	maker	CDS	6073798	6073886	.	-	2	gene_id "GBI_07350"; transcript_id "GBI_07350-RI"; Parent "GBI_07350-RI"; gene_name "GBI_07350"; previous_transcript_id "GBI_07350-RI";
Scaffold41	maker	CDS	6073979	6074154	.	-	1	gene_id "GBI_07350"; transcript_id "GBI_07350-RI"; Parent "GBI_07350-RI"; gene_name "GBI_07350"; previous_transcript_id "GBI_07350-RI";
Scaffold41	maker	CDS	6074236	6074335	.	-	2	gene_id "GBI_07350"; transcript_id "GBI_07350-RI"; Parent "GBI_07350-RI"; gene_name "GBI_07350"; previous_transcript_id "GBI_07350-RI";
Scaffold41	maker	CDS	6074487	6074605	.	-	1	gene_id "GBI_07350"; transcript_id "GBI_07350-RI"; Parent "GBI_07350-RI"; gene_name "GBI_07350"; previous_transcript_id "GBI_07350-RI";
Scaffold41	maker	CDS	6074724	6074868	.	-	2	gene_id "GBI_07350"; transcript_id "GBI_07350-RI"; Parent "GBI_07350-RI"; gene_name "GBI_07350"; previous_transcript_id "GBI_07350-RI";
Scaffold41	maker	CDS	6075380	6075407	.	-	0	gene_id "GBI_07350"; transcript_id "GBI_07350-RI"; Parent "GBI_07350-RI"; gene_name "GBI_07350"; previous_transcript_id "GBI_07350-RI";
Scaffold41	AGAT	five_prime_UTR	6075408	6075502	.	-	.	gene_id "GBI_07350"; transcript_id "GBI_07350-RI"; Parent "GBI_07350-RI"; gene_name "GBI_07350"; previous_transcript_id "GBI_07350-RI";
Scaffold41	AGAT	five_prime_UTR	6075582	6075892	.	-	.	gene_id "GBI_07350"; transcript_id "GBI_07350-RI"; Parent "GBI_07350-RI"; gene_name "GBI_07350"; previous_transcript_id "GBI_07350-RI";
Scaffold41	AGAT	three_prime_UTR	6069712	6071372	.	-	.	gene_id "GBI_07350"; transcript_id "GBI_07350-RI"; Parent "GBI_07350-RI"; gene_name "GBI_07350"; previous_transcript_id "GBI_07350-RI";
Scaffold41	AGAT	gene	6189052	6189119	.	-	.	gene_id "GBI_07353"; gene_name "GBI_07353";
Scaffold41	AGAT	transcript	6189052	6189119	.	-	.	gene_id "GBI_07353"; transcript_id "GBI_07353-RA"; Parent "GBI_07353"; gene_name "GBI_07353";
Scaffold41	maker	exon	6189052	6189119	.	-	.	gene_id "GBI_07353"; transcript_id "GBI_07353-RA"; Parent "GBI_07353-RA"; gene_name "GBI_07353";
Scaffold41	AGAT	gene	6228332	6251797	.	-	.	gene_id "GBI_07354"; gene_name "GBI_07354";
Scaffold41	AGAT	transcript	6228332	6251797	.	-	.	gene_id "GBI_07354"; transcript_id "GBI_07354-RA"; Parent "GBI_07354"; gene_name "GBI_07354";
Scaffold41	maker	exon	6228332	6229142	.	-	.	gene_id "GBI_07354"; transcript_id "GBI_07354-RA"; Parent "GBI_07354-RA"; gene_name "GBI_07354";
Scaffold41	maker	exon	6229212	6229224	.	-	.	gene_id "GBI_07354"; transcript_id "GBI_07354-RA"; Parent "GBI_07354-RA"; gene_name "GBI_07354";
Scaffold41	maker	exon	6229428	6229539	.	-	.	gene_id "GBI_07354"; transcript_id "GBI_07354-RA"; Parent "GBI_07354-RA"; gene_name "GBI_07354";
Scaffold41	maker	exon	6229635	6229684	.	-	.	gene_id "GBI_07354"; transcript_id "GBI_07354-RA"; Parent "GBI_07354-RA"; gene_name "GBI_07354";
Scaffold41	maker	exon	6230266	6230433	.	-	.	gene_id "GBI_07354"; transcript_id "GBI_07354-RA"; Parent "GBI_07354-RA"; gene_name "GBI_07354";
Scaffold41	maker	exon	6233118	6233447	.	-	.	gene_id "GBI_07354"; transcript_id "GBI_07354-RA"; Parent "GBI_07354-RA"; gene_name "GBI_07354";
Scaffold41	maker	exon	6234282	6234396	.	-	.	gene_id "GBI_07354"; transcript_id "GBI_07354-RA"; Parent "GBI_07354-RA"; gene_name "GBI_07354";
Scaffold41	maker	exon	6235811	6235836	.	-	.	gene_id "GBI_07354"; transcript_id "GBI_07354-RA"; Parent "GBI_07354-RA"; gene_name "GBI_07354";
Scaffold41	maker	exon	6238491	6238553	.	-	.	gene_id "GBI_07354"; transcript_id "GBI_07354-RA"; Parent "GBI_07354-RA"; gene_name "GBI_07354";
Scaffold41	maker	exon	6250502	6250632	.	-	.	gene_id "GBI_07354"; transcript_id "GBI_07354-RA"; Parent "GBI_07354-RA"; gene_name "GBI_07354";
Scaffold41	maker	exon	6250707	6250729	.	-	.	gene_id "GBI_07354"; transcript_id "GBI_07354-RA"; Parent "GBI_07354-RA"; gene_name "GBI_07354";
Scaffold41	maker	exon	6250935	6251797	.	-	.	gene_id "GBI_07354"; transcript_id "GBI_07354-RA"; Parent "GBI_07354-RA"; gene_name "GBI_07354";
Scaffold41	AGAT	transcript	6228332	6251797	.	-	.	gene_id "GBI_07354"; transcript_id "GBI_07354-RB"; Parent "GBI_07354"; gene_name "GBI_07354";
Scaffold41	maker	exon	6228332	6229142	.	-	.	gene_id "GBI_07354"; transcript_id "GBI_07354-RB"; Parent "GBI_07354-RB"; gene_name "GBI_07354"; previous_transcript_id "GBI_07354-RB";
Scaffold41	maker	exon	6229212	6229224	.	-	.	gene_id "GBI_07354"; transcript_id "GBI_07354-RB"; Parent "GBI_07354-RB"; gene_name "GBI_07354"; previous_transcript_id "GBI_07354-RB";
Scaffold41	maker	exon	6229428	6229539	.	-	.	gene_id "GBI_07354"; transcript_id "GBI_07354-RB"; Parent "GBI_07354-RB"; gene_name "GBI_07354"; previous_transcript_id "GBI_07354-RB";
Scaffold41	maker	exon	6229635	6229684	.	-	.	gene_id "GBI_07354"; transcript_id "GBI_07354-RB"; Parent "GBI_07354-RB"; gene_name "GBI_07354"; previous_transcript_id "GBI_07354-RB";
Scaffold41	maker	exon	6230266	6230433	.	-	.	gene_id "GBI_07354"; transcript_id "GBI_07354-RB"; Parent "GBI_07354-RB"; gene_name "GBI_07354"; previous_transcript_id "GBI_07354-RB";
Scaffold41	maker	exon	6233118	6233447	.	-	.	gene_id "GBI_07354"; transcript_id "GBI_07354-RB"; Parent "GBI_07354-RB"; gene_name "GBI_07354"; previous_transcript_id "GBI_07354-RB";
Scaffold41	maker	exon	6234282	6234396	.	-	.	gene_id "GBI_07354"; transcript_id "GBI_07354-RB"; Parent "GBI_07354-RB"; gene_name "GBI_07354"; previous_transcript_id "GBI_07354-RB";
Scaffold41	maker	exon	6235811	6235836	.	-	.	gene_id "GBI_07354"; transcript_id "GBI_07354-RB"; Parent "GBI_07354-RB"; gene_name "GBI_07354"; previous_transcript_id "GBI_07354-RB";
Scaffold41	maker	exon	6238491	6238553	.	-	.	gene_id "GBI_07354"; transcript_id "GBI_07354-RB"; Parent "GBI_07354-RB"; gene_name "GBI_07354"; previous_transcript_id "GBI_07354-RB";
Scaffold41	maker	exon	6250502	6250632	.	-	.	gene_id "GBI_07354"; transcript_id "GBI_07354-RB"; Parent "GBI_07354-RB"; gene_name "GBI_07354"; previous_transcript_id "GBI_07354-RB";
Scaffold41	maker	exon	6250707	6251797	.	-	.	gene_id "GBI_07354"; transcript_id "GBI_07354-RB"; Parent "GBI_07354-RB"; gene_name "GBI_07354"; previous_transcript_id "GBI_07354-RB";
Scaffold41	StringTie	transcript	6228362	6229497	.	-	.	gene_id "GBI_07354"; transcript_id "GBI_07354.3"; gene_name "GBI_07354"; oId "STRG.9894.1"; cmp_ref "GBI_07354-RB"; class_code "j"; tss_id "TSS25722";
Scaffold41	StringTie	exon	6228362	6229142	.	-	.	gene_id "GBI_07354"; transcript_id "GBI_07354.3"; exon_number "1";
Scaffold41	StringTie	exon	6229428	6229497	.	-	.	gene_id "GBI_07354"; transcript_id "GBI_07354.3"; exon_number "2";
Scaffold41	StringTie	transcript	6230310	6250760	.	-	.	gene_id "GBI_07354"; transcript_id "GBI_07354.4"; gene_name "GBI_07354"; oId "STRG.9895.1"; cmp_ref "GBI_07354-RB"; class_code "j"; tss_id "TSS25723";
Scaffold41	StringTie	exon	6230310	6230433	.	-	.	gene_id "GBI_07354"; transcript_id "GBI_07354.4"; exon_number "1";
Scaffold41	StringTie	exon	6233118	6233447	.	-	.	gene_id "GBI_07354"; transcript_id "GBI_07354.4"; exon_number "2";
Scaffold41	StringTie	exon	6234216	6234396	.	-	.	gene_id "GBI_07354"; transcript_id "GBI_07354.4"; exon_number "3";
Scaffold41	StringTie	exon	6238465	6238553	.	-	.	gene_id "GBI_07354"; transcript_id "GBI_07354.4"; exon_number "4";
Scaffold41	StringTie	exon	6250502	6250632	.	-	.	gene_id "GBI_07354"; transcript_id "GBI_07354.4"; exon_number "5";
Scaffold41	StringTie	exon	6250707	6250760	.	-	.	gene_id "GBI_07354"; transcript_id "GBI_07354.4"; exon_number "6";
Scaffold41	StringTie	transcript	6234162	6251047	.	-	.	gene_id "GBI_07354"; transcript_id "GBI_07354.5"; gene_name "GBI_07354"; oId "STRG.9895.2"; cmp_ref "GBI_07354-RA"; class_code "j"; tss_id "TSS25724";
Scaffold41	StringTie	exon	6234162	6234396	.	-	.	gene_id "GBI_07354"; transcript_id "GBI_07354.5"; exon_number "1";
Scaffold41	StringTie	exon	6238465	6238553	.	-	.	gene_id "GBI_07354"; transcript_id "GBI_07354.5"; exon_number "2";
Scaffold41	StringTie	exon	6250502	6250632	.	-	.	gene_id "GBI_07354"; transcript_id "GBI_07354.5"; exon_number "3";
Scaffold41	StringTie	exon	6250707	6250729	.	-	.	gene_id "GBI_07354"; transcript_id "GBI_07354.5"; exon_number "4";
Scaffold41	StringTie	exon	6250935	6251047	.	-	.	gene_id "GBI_07354"; transcript_id "GBI_07354.5"; exon_number "5";
Scaffold41	StringTie	transcript	6246582	6250760	.	-	.	gene_id "GBI_07354"; transcript_id "GBI_07354.6"; gene_name "GBI_07354"; oId "STRG.9895.3"; cmp_ref "GBI_07354-RB"; class_code "j"; tss_id "TSS25723";
Scaffold41	StringTie	exon	6246582	6248459	.	-	.	gene_id "GBI_07354"; transcript_id "GBI_07354.6"; exon_number "1";
Scaffold41	StringTie	exon	6250502	6250632	.	-	.	gene_id "GBI_07354"; transcript_id "GBI_07354.6"; exon_number "2";
Scaffold41	StringTie	exon	6250707	6250760	.	-	.	gene_id "GBI_07354"; transcript_id "GBI_07354.6"; exon_number "3";
Scaffold41	maker	CDS	6228982	6229142	.	-	2	gene_id "GBI_07354"; transcript_id "GBI_07354-RA"; Parent "GBI_07354-RA"; gene_name "GBI_07354";
Scaffold41	maker	CDS	6229212	6229224	.	-	0	gene_id "GBI_07354"; transcript_id "GBI_07354-RA"; Parent "GBI_07354-RA"; gene_name "GBI_07354";
Scaffold41	maker	CDS	6229428	6229539	.	-	1	gene_id "GBI_07354"; transcript_id "GBI_07354-RA"; Parent "GBI_07354-RA"; gene_name "GBI_07354";
Scaffold41	maker	CDS	6229635	6229684	.	-	0	gene_id "GBI_07354"; transcript_id "GBI_07354-RA"; Parent "GBI_07354-RA"; gene_name "GBI_07354";
Scaffold41	maker	CDS	6230266	6230433	.	-	0	gene_id "GBI_07354"; transcript_id "GBI_07354-RA"; Parent "GBI_07354-RA"; gene_name "GBI_07354";
Scaffold41	maker	CDS	6233118	6233447	.	-	0	gene_id "GBI_07354"; transcript_id "GBI_07354-RA"; Parent "GBI_07354-RA"; gene_name "GBI_07354";
Scaffold41	maker	CDS	6234282	6234396	.	-	1	gene_id "GBI_07354"; transcript_id "GBI_07354-RA"; Parent "GBI_07354-RA"; gene_name "GBI_07354";
Scaffold41	maker	CDS	6235811	6235836	.	-	0	gene_id "GBI_07354"; transcript_id "GBI_07354-RA"; Parent "GBI_07354-RA"; gene_name "GBI_07354";
Scaffold41	maker	CDS	6238491	6238553	.	-	0	gene_id "GBI_07354"; transcript_id "GBI_07354-RA"; Parent "GBI_07354-RA"; gene_name "GBI_07354";
Scaffold41	maker	CDS	6250502	6250632	.	-	2	gene_id "GBI_07354"; transcript_id "GBI_07354-RA"; Parent "GBI_07354-RA"; gene_name "GBI_07354";
Scaffold41	maker	CDS	6250707	6250716	.	-	0	gene_id "GBI_07354"; transcript_id "GBI_07354-RA"; Parent "GBI_07354-RA"; gene_name "GBI_07354";
Scaffold41	AGAT	five_prime_UTR	6250717	6250729	.	-	.	gene_id "GBI_07354"; transcript_id "GBI_07354-RA"; Parent "GBI_07354-RA"; gene_name "GBI_07354";
Scaffold41	AGAT	five_prime_UTR	6250935	6251797	.	-	.	gene_id "GBI_07354"; transcript_id "GBI_07354-RA"; Parent "GBI_07354-RA"; gene_name "GBI_07354";
Scaffold41	AGAT	three_prime_UTR	6228332	6228981	.	-	.	gene_id "GBI_07354"; transcript_id "GBI_07354-RA"; Parent "GBI_07354-RA"; gene_name "GBI_07354";
Scaffold41	maker	CDS	6228982	6229142	.	-	2	gene_id "GBI_07354"; transcript_id "GBI_07354-RB"; Parent "GBI_07354-RB"; gene_name "GBI_07354"; previous_transcript_id "GBI_07354-RB";
Scaffold41	maker	CDS	6229212	6229224	.	-	0	gene_id "GBI_07354"; transcript_id "GBI_07354-RB"; Parent "GBI_07354-RB"; gene_name "GBI_07354"; previous_transcript_id "GBI_07354-RB";
Scaffold41	maker	CDS	6229428	6229539	.	-	1	gene_id "GBI_07354"; transcript_id "GBI_07354-RB"; Parent "GBI_07354-RB"; gene_name "GBI_07354"; previous_transcript_id "GBI_07354-RB";
Scaffold41	maker	CDS	6229635	6229684	.	-	0	gene_id "GBI_07354"; transcript_id "GBI_07354-RB"; Parent "GBI_07354-RB"; gene_name "GBI_07354"; previous_transcript_id "GBI_07354-RB";
Scaffold41	maker	CDS	6230266	6230433	.	-	0	gene_id "GBI_07354"; transcript_id "GBI_07354-RB"; Parent "GBI_07354-RB"; gene_name "GBI_07354"; previous_transcript_id "GBI_07354-RB";
Scaffold41	maker	CDS	6233118	6233447	.	-	0	gene_id "GBI_07354"; transcript_id "GBI_07354-RB"; Parent "GBI_07354-RB"; gene_name "GBI_07354"; previous_transcript_id "GBI_07354-RB";
Scaffold41	maker	CDS	6234282	6234396	.	-	1	gene_id "GBI_07354"; transcript_id "GBI_07354-RB"; Parent "GBI_07354-RB"; gene_name "GBI_07354"; previous_transcript_id "GBI_07354-RB";
Scaffold41	maker	CDS	6235811	6235836	.	-	0	gene_id "GBI_07354"; transcript_id "GBI_07354-RB"; Parent "GBI_07354-RB"; gene_name "GBI_07354"; previous_transcript_id "GBI_07354-RB";
Scaffold41	maker	CDS	6238491	6238553	.	-	0	gene_id "GBI_07354"; transcript_id "GBI_07354-RB"; Parent "GBI_07354-RB"; gene_name "GBI_07354"; previous_transcript_id "GBI_07354-RB";
Scaffold41	maker	CDS	6250502	6250632	.	-	2	gene_id "GBI_07354"; transcript_id "GBI_07354-RB"; Parent "GBI_07354-RB"; gene_name "GBI_07354"; previous_transcript_id "GBI_07354-RB";
Scaffold41	maker	CDS	6250707	6250716	.	-	0	gene_id "GBI_07354"; transcript_id "GBI_07354-RB"; Parent "GBI_07354-RB"; gene_name "GBI_07354"; previous_transcript_id "GBI_07354-RB";
Scaffold41	AGAT	five_prime_UTR	6250717	6251797	.	-	.	gene_id "GBI_07354"; transcript_id "GBI_07354-RB"; Parent "GBI_07354-RB"; gene_name "GBI_07354"; previous_transcript_id "GBI_07354-RB";
Scaffold41	AGAT	three_prime_UTR	6228332	6228981	.	-	.	gene_id "GBI_07354"; transcript_id "GBI_07354-RB"; Parent "GBI_07354-RB"; gene_name "GBI_07354"; previous_transcript_id "GBI_07354-RB";
Scaffold41	AGAT	gene	6251420	6256098	.	+	.	gene_id "GBI_07355"; gene_name "GBI_07355";
Scaffold41	AGAT	transcript	6251420	6256098	.	+	.	gene_id "GBI_07355"; transcript_id "GBI_07355-RA"; Parent "GBI_07355"; gene_name "GBI_07355";
Scaffold41	maker	exon	6251420	6252605	.	+	.	gene_id "GBI_07355"; transcript_id "GBI_07355-RA"; Parent "GBI_07355-RA"; gene_name "GBI_07355";
Scaffold41	maker	exon	6252702	6252821	.	+	.	gene_id "GBI_07355"; transcript_id "GBI_07355-RA"; Parent "GBI_07355-RA"; gene_name "GBI_07355";
Scaffold41	maker	exon	6252895	6253041	.	+	.	gene_id "GBI_07355"; transcript_id "GBI_07355-RA"; Parent "GBI_07355-RA"; gene_name "GBI_07355";
Scaffold41	maker	exon	6253604	6256098	.	+	.	gene_id "GBI_07355"; transcript_id "GBI_07355-RA"; Parent "GBI_07355-RA"; gene_name "GBI_07355";
Scaffold41	StringTie	transcript	6251424	6254622	.	+	.	gene_id "GBI_07355"; transcript_id "GBI_07355.2"; gene_name "GBI_07355"; oId "STRG.9896.3"; cmp_ref "GBI_07355-RA"; class_code "m"; tss_id "TSS25595";
Scaffold41	StringTie	exon	6251424	6252821	.	+	.	gene_id "GBI_07355"; transcript_id "GBI_07355.2"; exon_number "1";
Scaffold41	StringTie	exon	6252895	6253041	.	+	.	gene_id "GBI_07355"; transcript_id "GBI_07355.2"; exon_number "2";
Scaffold41	StringTie	exon	6253604	6254622	.	+	.	gene_id "GBI_07355"; transcript_id "GBI_07355.2"; exon_number "3";
Scaffold41	StringTie	transcript	6251424	6254622	.	+	.	gene_id "GBI_07355"; transcript_id "GBI_07355.3"; gene_name "GBI_07355"; oId "STRG.9896.2"; cmp_ref "GBI_07355-RA"; class_code "m"; tss_id "TSS25595";
Scaffold41	StringTie	exon	6251424	6253041	.	+	.	gene_id "GBI_07355"; transcript_id "GBI_07355.3"; exon_number "1";
Scaffold41	StringTie	exon	6253604	6254622	.	+	.	gene_id "GBI_07355"; transcript_id "GBI_07355.3"; exon_number "2";
Scaffold41	maker	CDS	6252354	6252605	.	+	0	gene_id "GBI_07355"; transcript_id "GBI_07355-RA"; Parent "GBI_07355-RA"; gene_name "GBI_07355";
Scaffold41	maker	CDS	6252702	6252821	.	+	0	gene_id "GBI_07355"; transcript_id "GBI_07355-RA"; Parent "GBI_07355-RA"; gene_name "GBI_07355";
Scaffold41	maker	CDS	6252895	6253041	.	+	0	gene_id "GBI_07355"; transcript_id "GBI_07355-RA"; Parent "GBI_07355-RA"; gene_name "GBI_07355";
Scaffold41	maker	CDS	6253604	6253810	.	+	0	gene_id "GBI_07355"; transcript_id "GBI_07355-RA"; Parent "GBI_07355-RA"; gene_name "GBI_07355";
Scaffold41	AGAT	five_prime_UTR	6251420	6252353	.	+	.	gene_id "GBI_07355"; transcript_id "GBI_07355-RA"; Parent "GBI_07355-RA"; gene_name "GBI_07355";
Scaffold41	AGAT	three_prime_UTR	6253811	6256098	.	+	.	gene_id "GBI_07355"; transcript_id "GBI_07355-RA"; Parent "GBI_07355-RA"; gene_name "GBI_07355";
Scaffold41	AGAT	gene	6261409	6265642	.	-	.	gene_id "GBI_07356"; gene_name "GBI_07356";
Scaffold41	StringTie	transcript	6261409	6265641	.	-	.	gene_id "GBI_07356"; transcript_id "GBI_07356.1"; gene_name "GBI_07356"; oId "STRG.9897.1"; cmp_ref "GBI_07356-RB"; class_code "j"; tss_id "TSS25725";
Scaffold41	StringTie	exon	6261409	6262427	.	-	.	gene_id "GBI_07356"; transcript_id "GBI_07356.1"; exon_number "1";
Scaffold41	StringTie	exon	6265093	6265357	.	-	.	gene_id "GBI_07356"; transcript_id "GBI_07356.1"; exon_number "2";
Scaffold41	StringTie	exon	6265554	6265641	.	-	.	gene_id "GBI_07356"; transcript_id "GBI_07356.1"; exon_number "3";
Scaffold41	AGAT	transcript	6261683	6264640	.	-	.	gene_id "GBI_07356"; transcript_id "GBI_07356-RA"; Parent "GBI_07356"; gene_name "GBI_07356";
Scaffold41	maker	exon	6261683	6262427	.	-	.	gene_id "GBI_07356"; transcript_id "GBI_07356-RA"; Parent "GBI_07356-RA"; gene_name "GBI_07356";
Scaffold41	maker	exon	6264625	6264640	.	-	.	gene_id "GBI_07356"; transcript_id "GBI_07356-RA"; Parent "GBI_07356-RA"; gene_name "GBI_07356";
Scaffold41	AGAT	transcript	6261683	6265642	.	-	.	gene_id "GBI_07356"; transcript_id "GBI_07356-RB"; Parent "GBI_07356"; gene_name "GBI_07356";
Scaffold41	maker	exon	6261683	6262427	.	-	.	gene_id "GBI_07356"; transcript_id "GBI_07356-RB"; Parent "GBI_07356-RB"; gene_name "GBI_07356"; previous_transcript_id "GBI_07356-RB";
Scaffold41	maker	exon	6265126	6265357	.	-	.	gene_id "GBI_07356"; transcript_id "GBI_07356-RB"; Parent "GBI_07356-RB"; gene_name "GBI_07356"; previous_transcript_id "GBI_07356-RB";
Scaffold41	maker	exon	6265554	6265642	.	-	.	gene_id "GBI_07356"; transcript_id "GBI_07356-RB"; Parent "GBI_07356-RB"; gene_name "GBI_07356"; previous_transcript_id "GBI_07356-RB";
Scaffold41	maker	CDS	6262183	6262427	.	-	2	gene_id "GBI_07356"; transcript_id "GBI_07356-RA"; Parent "GBI_07356-RA"; gene_name "GBI_07356";
Scaffold41	maker	CDS	6264625	6264640	.	-	0	gene_id "GBI_07356"; transcript_id "GBI_07356-RA"; Parent "GBI_07356-RA"; gene_name "GBI_07356";
Scaffold41	AGAT	three_prime_UTR	6261683	6262182	.	-	.	gene_id "GBI_07356"; transcript_id "GBI_07356-RA"; Parent "GBI_07356-RA"; gene_name "GBI_07356";
Scaffold41	maker	CDS	6262183	6262427	.	-	2	gene_id "GBI_07356"; transcript_id "GBI_07356-RB"; Parent "GBI_07356-RB"; gene_name "GBI_07356"; previous_transcript_id "GBI_07356-RB";
Scaffold41	maker	CDS	6265126	6265357	.	-	0	gene_id "GBI_07356"; transcript_id "GBI_07356-RB"; Parent "GBI_07356-RB"; gene_name "GBI_07356"; previous_transcript_id "GBI_07356-RB";
Scaffold41	maker	CDS	6265554	6265607	.	-	0	gene_id "GBI_07356"; transcript_id "GBI_07356-RB"; Parent "GBI_07356-RB"; gene_name "GBI_07356"; previous_transcript_id "GBI_07356-RB";
Scaffold41	AGAT	five_prime_UTR	6265608	6265642	.	-	.	gene_id "GBI_07356"; transcript_id "GBI_07356-RB"; Parent "GBI_07356-RB"; gene_name "GBI_07356"; previous_transcript_id "GBI_07356-RB";
Scaffold41	AGAT	three_prime_UTR	6261683	6262182	.	-	.	gene_id "GBI_07356"; transcript_id "GBI_07356-RB"; Parent "GBI_07356-RB"; gene_name "GBI_07356"; previous_transcript_id "GBI_07356-RB";
Scaffold41	AGAT	transcript	6263481	6265642	.	-	.	gene_id "GBI_07356"; transcript_id "GBI_07356-RC"; Parent "GBI_07356"; gene_name "GBI_07356";
Scaffold41	maker	exon	6263481	6265357	.	-	.	gene_id "GBI_07356"; transcript_id "GBI_07356-RC"; Parent "GBI_07356-RC"; gene_name "GBI_07356"; previous_transcript_id "GBI_07356-RC";
Scaffold41	maker	exon	6265554	6265642	.	-	.	gene_id "GBI_07356"; transcript_id "GBI_07356-RC"; Parent "GBI_07356-RC"; gene_name "GBI_07356"; previous_transcript_id "GBI_07356-RC";
Scaffold41	maker	CDS	6265100	6265357	.	-	0	gene_id "GBI_07356"; transcript_id "GBI_07356-RC"; Parent "GBI_07356-RC"; gene_name "GBI_07356"; previous_transcript_id "GBI_07356-RC";
Scaffold41	maker	CDS	6265554	6265607	.	-	0	gene_id "GBI_07356"; transcript_id "GBI_07356-RC"; Parent "GBI_07356-RC"; gene_name "GBI_07356"; previous_transcript_id "GBI_07356-RC";
Scaffold41	AGAT	five_prime_UTR	6265608	6265642	.	-	.	gene_id "GBI_07356"; transcript_id "GBI_07356-RC"; Parent "GBI_07356-RC"; gene_name "GBI_07356"; previous_transcript_id "GBI_07356-RC";
Scaffold41	AGAT	three_prime_UTR	6263481	6265099	.	-	.	gene_id "GBI_07356"; transcript_id "GBI_07356-RC"; Parent "GBI_07356-RC"; gene_name "GBI_07356"; previous_transcript_id "GBI_07356-RC";
Scaffold41	AGAT	gene	6273904	6294557	.	+	.	gene_id "GBI_07357"; gene_name "GBI_07357";
Scaffold41	AGAT	transcript	6273904	6294557	.	+	.	gene_id "GBI_07357"; transcript_id "GBI_07357-RA"; Parent "GBI_07357"; gene_name "GBI_07357";
Scaffold41	maker	exon	6273904	6274075	.	+	.	gene_id "GBI_07357"; transcript_id "GBI_07357-RA"; Parent "GBI_07357-RA"; gene_name "GBI_07357";
Scaffold41	maker	exon	6277461	6277703	.	+	.	gene_id "GBI_07357"; transcript_id "GBI_07357-RA"; Parent "GBI_07357-RA"; gene_name "GBI_07357";
Scaffold41	maker	exon	6277809	6278098	.	+	.	gene_id "GBI_07357"; transcript_id "GBI_07357-RA"; Parent "GBI_07357-RA"; gene_name "GBI_07357";
Scaffold41	maker	exon	6278474	6278665	.	+	.	gene_id "GBI_07357"; transcript_id "GBI_07357-RA"; Parent "GBI_07357-RA"; gene_name "GBI_07357";
Scaffold41	maker	exon	6289006	6289269	.	+	.	gene_id "GBI_07357"; transcript_id "GBI_07357-RA"; Parent "GBI_07357-RA"; gene_name "GBI_07357";
Scaffold41	maker	exon	6292221	6292790	.	+	.	gene_id "GBI_07357"; transcript_id "GBI_07357-RA"; Parent "GBI_07357-RA"; gene_name "GBI_07357";
Scaffold41	maker	exon	6294507	6294557	.	+	.	gene_id "GBI_07357"; transcript_id "GBI_07357-RA"; Parent "GBI_07357-RA"; gene_name "GBI_07357";
Scaffold41	StringTie	transcript	6276966	6292583	.	+	.	gene_id "GBI_07357"; transcript_id "GBI_07357.2"; gene_name "GBI_07357"; oId "STRG.9900.2"; cmp_ref "GBI_07357-RA"; class_code "j"; tss_id "TSS25598";
Scaffold41	StringTie	exon	6276966	6277703	.	+	.	gene_id "GBI_07357"; transcript_id "GBI_07357.2"; exon_number "1";
Scaffold41	StringTie	exon	6277809	6278098	.	+	.	gene_id "GBI_07357"; transcript_id "GBI_07357.2"; exon_number "2";
Scaffold41	StringTie	exon	6278474	6278665	.	+	.	gene_id "GBI_07357"; transcript_id "GBI_07357.2"; exon_number "3";
Scaffold41	StringTie	exon	6289006	6289269	.	+	.	gene_id "GBI_07357"; transcript_id "GBI_07357.2"; exon_number "4";
Scaffold41	StringTie	exon	6292221	6292583	.	+	.	gene_id "GBI_07357"; transcript_id "GBI_07357.2"; exon_number "5";
Scaffold41	maker	CDS	6273904	6274075	.	+	0	gene_id "GBI_07357"; transcript_id "GBI_07357-RA"; Parent "GBI_07357-RA"; gene_name "GBI_07357";
Scaffold41	maker	CDS	6277461	6277703	.	+	2	gene_id "GBI_07357"; transcript_id "GBI_07357-RA"; Parent "GBI_07357-RA"; gene_name "GBI_07357";
Scaffold41	maker	CDS	6277809	6278098	.	+	2	gene_id "GBI_07357"; transcript_id "GBI_07357-RA"; Parent "GBI_07357-RA"; gene_name "GBI_07357";
Scaffold41	maker	CDS	6278474	6278665	.	+	0	gene_id "GBI_07357"; transcript_id "GBI_07357-RA"; Parent "GBI_07357-RA"; gene_name "GBI_07357";
Scaffold41	maker	CDS	6289006	6289269	.	+	0	gene_id "GBI_07357"; transcript_id "GBI_07357-RA"; Parent "GBI_07357-RA"; gene_name "GBI_07357";
Scaffold41	maker	CDS	6292221	6292790	.	+	0	gene_id "GBI_07357"; transcript_id "GBI_07357-RA"; Parent "GBI_07357-RA"; gene_name "GBI_07357";
Scaffold41	maker	CDS	6294507	6294557	.	+	0	gene_id "GBI_07357"; transcript_id "GBI_07357-RA"; Parent "GBI_07357-RA"; gene_name "GBI_07357";
Scaffold41	AGAT	gene	6295074	6305323	.	-	.	gene_id "GBI_07358"; gene_name "GBI_07358";
Scaffold41	AGAT	transcript	6295074	6305323	.	-	.	gene_id "GBI_07358"; transcript_id "GBI_07358-RA"; Parent "GBI_07358"; gene_name "GBI_07358";
Scaffold41	maker	exon	6295074	6295277	.	-	.	gene_id "GBI_07358"; transcript_id "GBI_07358-RA"; Parent "GBI_07358-RA"; gene_name "GBI_07358";
Scaffold41	maker	exon	6297743	6297987	.	-	.	gene_id "GBI_07358"; transcript_id "GBI_07358-RA"; Parent "GBI_07358-RA"; gene_name "GBI_07358";
Scaffold41	maker	exon	6303288	6303455	.	-	.	gene_id "GBI_07358"; transcript_id "GBI_07358-RA"; Parent "GBI_07358-RA"; gene_name "GBI_07358";
Scaffold41	maker	exon	6304195	6304477	.	-	.	gene_id "GBI_07358"; transcript_id "GBI_07358-RA"; Parent "GBI_07358-RA"; gene_name "GBI_07358";
Scaffold41	maker	exon	6304843	6304961	.	-	.	gene_id "GBI_07358"; transcript_id "GBI_07358-RA"; Parent "GBI_07358-RA"; gene_name "GBI_07358";
Scaffold41	maker	exon	6305113	6305323	.	-	.	gene_id "GBI_07358"; transcript_id "GBI_07358-RA"; Parent "GBI_07358-RA"; gene_name "GBI_07358";
Scaffold41	StringTie	transcript	6297613	6304960	.	-	.	gene_id "GBI_07358"; transcript_id "GBI_07358.2"; gene_name "GBI_07358"; oId "STRG.9901.2"; cmp_ref "GBI_07358-RA"; class_code "j"; tss_id "TSS25727";
Scaffold41	StringTie	exon	6297613	6297987	.	-	.	gene_id "GBI_07358"; transcript_id "GBI_07358.2"; exon_number "1";
Scaffold41	StringTie	exon	6303288	6303455	.	-	.	gene_id "GBI_07358"; transcript_id "GBI_07358.2"; exon_number "2";
Scaffold41	StringTie	exon	6304195	6304477	.	-	.	gene_id "GBI_07358"; transcript_id "GBI_07358.2"; exon_number "3";
Scaffold41	StringTie	exon	6304642	6304960	.	-	.	gene_id "GBI_07358"; transcript_id "GBI_07358.2"; exon_number "4";
Scaffold41	StringTie	transcript	6303120	6304960	.	-	.	gene_id "GBI_07358"; transcript_id "GBI_07358.3"; gene_name "GBI_07358"; oId "STRG.9901.3"; cmp_ref "GBI_07358-RA"; class_code "j"; tss_id "TSS25727";
Scaffold41	StringTie	exon	6303120	6303455	.	-	.	gene_id "GBI_07358"; transcript_id "GBI_07358.3"; exon_number "1";
Scaffold41	StringTie	exon	6304195	6304477	.	-	.	gene_id "GBI_07358"; transcript_id "GBI_07358.3"; exon_number "2";
Scaffold41	StringTie	exon	6304579	6304960	.	-	.	gene_id "GBI_07358"; transcript_id "GBI_07358.3"; exon_number "3";
Scaffold41	maker	CDS	6295074	6295277	.	-	0	gene_id "GBI_07358"; transcript_id "GBI_07358-RA"; Parent "GBI_07358-RA"; gene_name "GBI_07358";
Scaffold41	maker	CDS	6297743	6297987	.	-	2	gene_id "GBI_07358"; transcript_id "GBI_07358-RA"; Parent "GBI_07358-RA"; gene_name "GBI_07358";
Scaffold41	maker	CDS	6303288	6303455	.	-	2	gene_id "GBI_07358"; transcript_id "GBI_07358-RA"; Parent "GBI_07358-RA"; gene_name "GBI_07358";
Scaffold41	maker	CDS	6304195	6304471	.	-	0	gene_id "GBI_07358"; transcript_id "GBI_07358-RA"; Parent "GBI_07358-RA"; gene_name "GBI_07358";
Scaffold41	AGAT	five_prime_UTR	6304472	6304477	.	-	.	gene_id "GBI_07358"; transcript_id "GBI_07358-RA"; Parent "GBI_07358-RA"; gene_name "GBI_07358";
Scaffold41	AGAT	five_prime_UTR	6304843	6304961	.	-	.	gene_id "GBI_07358"; transcript_id "GBI_07358-RA"; Parent "GBI_07358-RA"; gene_name "GBI_07358";
Scaffold41	AGAT	five_prime_UTR	6305113	6305323	.	-	.	gene_id "GBI_07358"; transcript_id "GBI_07358-RA"; Parent "GBI_07358-RA"; gene_name "GBI_07358";
Scaffold41	AGAT	gene	6315681	6322954	.	+	.	gene_id "GBI_07359"; gene_name "GBI_07359";
Scaffold41	StringTie	transcript	6315681	6322946	.	+	.	gene_id "GBI_07359"; transcript_id "GBI_07359.1"; gene_name "GBI_07359"; oId "STRG.9902.1"; cmp_ref "GBI_07359-RA"; class_code "j"; tss_id "TSS25599";
Scaffold41	StringTie	exon	6315681	6316706	.	+	.	gene_id "GBI_07359"; transcript_id "GBI_07359.1"; exon_number "1";
Scaffold41	StringTie	exon	6321840	6322946	.	+	.	gene_id "GBI_07359"; transcript_id "GBI_07359.1"; exon_number "2";
Scaffold41	StringTie	transcript	6315707	6322946	.	+	.	gene_id "GBI_07359"; transcript_id "GBI_07359.2"; gene_name "GBI_07359"; oId "STRG.9902.2"; cmp_ref "GBI_07359-RA"; class_code "j"; tss_id "TSS25599";
Scaffold41	StringTie	exon	6315707	6315817	.	+	.	gene_id "GBI_07359"; transcript_id "GBI_07359.2"; exon_number "1";
Scaffold41	StringTie	exon	6316457	6316706	.	+	.	gene_id "GBI_07359"; transcript_id "GBI_07359.2"; exon_number "2";
Scaffold41	StringTie	exon	6321840	6322946	.	+	.	gene_id "GBI_07359"; transcript_id "GBI_07359.2"; exon_number "3";
Scaffold41	AGAT	transcript	6316416	6322954	.	+	.	gene_id "GBI_07359"; transcript_id "GBI_07359-RA"; Parent "GBI_07359"; gene_name "GBI_07359";
Scaffold41	maker	exon	6316416	6316717	.	+	.	gene_id "GBI_07359"; transcript_id "GBI_07359-RA"; Parent "GBI_07359-RA"; gene_name "GBI_07359";
Scaffold41	maker	exon	6321840	6322954	.	+	.	gene_id "GBI_07359"; transcript_id "GBI_07359-RA"; Parent "GBI_07359-RA"; gene_name "GBI_07359";
Scaffold41	maker	CDS	6316416	6316717	.	+	0	gene_id "GBI_07359"; transcript_id "GBI_07359-RA"; Parent "GBI_07359-RA"; gene_name "GBI_07359";
Scaffold41	maker	CDS	6321840	6322152	.	+	1	gene_id "GBI_07359"; transcript_id "GBI_07359-RA"; Parent "GBI_07359-RA"; gene_name "GBI_07359";
Scaffold41	AGAT	three_prime_UTR	6322153	6322954	.	+	.	gene_id "GBI_07359"; transcript_id "GBI_07359-RA"; Parent "GBI_07359-RA"; gene_name "GBI_07359";
Scaffold41	AGAT	transcript	6316458	6322954	.	+	.	gene_id "GBI_07359"; transcript_id "GBI_07359-RB"; Parent "GBI_07359"; gene_name "GBI_07359";
Scaffold41	maker	exon	6316458	6316717	.	+	.	gene_id "GBI_07359"; transcript_id "GBI_07359-RB"; Parent "GBI_07359-RB"; gene_name "GBI_07359"; previous_transcript_id "GBI_07359-RB";
Scaffold41	maker	exon	6321840	6322954	.	+	.	gene_id "GBI_07359"; transcript_id "GBI_07359-RB"; Parent "GBI_07359-RB"; gene_name "GBI_07359"; previous_transcript_id "GBI_07359-RB";
Scaffold41	maker	CDS	6316458	6316717	.	+	0	gene_id "GBI_07359"; transcript_id "GBI_07359-RB"; Parent "GBI_07359-RB"; gene_name "GBI_07359"; previous_transcript_id "GBI_07359-RB";
Scaffold41	maker	CDS	6321840	6322152	.	+	1	gene_id "GBI_07359"; transcript_id "GBI_07359-RB"; Parent "GBI_07359-RB"; gene_name "GBI_07359"; previous_transcript_id "GBI_07359-RB";
Scaffold41	AGAT	three_prime_UTR	6322153	6322954	.	+	.	gene_id "GBI_07359"; transcript_id "GBI_07359-RB"; Parent "GBI_07359-RB"; gene_name "GBI_07359"; previous_transcript_id "GBI_07359-RB";
Scaffold41	AGAT	gene	6334391	6348431	.	-	.	gene_id "GBI_07360"; gene_name "GBI_07360";
Scaffold41	StringTie	transcript	6334391	6347615	.	-	.	gene_id "GBI_07360"; transcript_id "GBI_07360.1"; gene_name "GBI_07360"; oId "STRG.9903.1"; cmp_ref "GBI_07360-RA"; class_code "m"; tss_id "TSS25729";
Scaffold41	StringTie	exon	6334391	6334806	.	-	.	gene_id "GBI_07360"; transcript_id "GBI_07360.1"; exon_number "1";
Scaffold41	StringTie	exon	6334890	6335139	.	-	.	gene_id "GBI_07360"; transcript_id "GBI_07360.1"; exon_number "2";
Scaffold41	StringTie	exon	6336568	6336695	.	-	.	gene_id "GBI_07360"; transcript_id "GBI_07360.1"; exon_number "3";
Scaffold41	StringTie	exon	6338136	6338315	.	-	.	gene_id "GBI_07360"; transcript_id "GBI_07360.1"; exon_number "4";
Scaffold41	StringTie	exon	6338474	6338667	.	-	.	gene_id "GBI_07360"; transcript_id "GBI_07360.1"; exon_number "5";
Scaffold41	StringTie	exon	6338756	6338885	.	-	.	gene_id "GBI_07360"; transcript_id "GBI_07360.1"; exon_number "6";
Scaffold41	StringTie	exon	6340473	6340625	.	-	.	gene_id "GBI_07360"; transcript_id "GBI_07360.1"; exon_number "7";
Scaffold41	StringTie	exon	6340705	6340793	.	-	.	gene_id "GBI_07360"; transcript_id "GBI_07360.1"; exon_number "8";
Scaffold41	StringTie	exon	6343158	6343279	.	-	.	gene_id "GBI_07360"; transcript_id "GBI_07360.1"; exon_number "9";
Scaffold41	StringTie	exon	6346858	6347615	.	-	.	gene_id "GBI_07360"; transcript_id "GBI_07360.1"; exon_number "10";
Scaffold41	AGAT	transcript	6334391	6347501	.	-	.	gene_id "GBI_07360"; transcript_id "GBI_07360-RA"; Parent "GBI_07360"; gene_name "GBI_07360";
Scaffold41	maker	exon	6334391	6334806	.	-	.	gene_id "GBI_07360"; transcript_id "GBI_07360-RA"; Parent "GBI_07360-RA"; gene_name "GBI_07360";
Scaffold41	maker	exon	6334890	6335139	.	-	.	gene_id "GBI_07360"; transcript_id "GBI_07360-RA"; Parent "GBI_07360-RA"; gene_name "GBI_07360";
Scaffold41	maker	exon	6336568	6336695	.	-	.	gene_id "GBI_07360"; transcript_id "GBI_07360-RA"; Parent "GBI_07360-RA"; gene_name "GBI_07360";
Scaffold41	maker	exon	6338136	6338315	.	-	.	gene_id "GBI_07360"; transcript_id "GBI_07360-RA"; Parent "GBI_07360-RA"; gene_name "GBI_07360";
Scaffold41	maker	exon	6338474	6338667	.	-	.	gene_id "GBI_07360"; transcript_id "GBI_07360-RA"; Parent "GBI_07360-RA"; gene_name "GBI_07360";
Scaffold41	maker	exon	6338756	6338885	.	-	.	gene_id "GBI_07360"; transcript_id "GBI_07360-RA"; Parent "GBI_07360-RA"; gene_name "GBI_07360";
Scaffold41	maker	exon	6340473	6340625	.	-	.	gene_id "GBI_07360"; transcript_id "GBI_07360-RA"; Parent "GBI_07360-RA"; gene_name "GBI_07360";
Scaffold41	maker	exon	6340705	6340793	.	-	.	gene_id "GBI_07360"; transcript_id "GBI_07360-RA"; Parent "GBI_07360-RA"; gene_name "GBI_07360";
Scaffold41	maker	exon	6343158	6343279	.	-	.	gene_id "GBI_07360"; transcript_id "GBI_07360-RA"; Parent "GBI_07360-RA"; gene_name "GBI_07360";
Scaffold41	maker	exon	6346858	6346991	.	-	.	gene_id "GBI_07360"; transcript_id "GBI_07360-RA"; Parent "GBI_07360-RA"; gene_name "GBI_07360";
Scaffold41	maker	exon	6347170	6347501	.	-	.	gene_id "GBI_07360"; transcript_id "GBI_07360-RA"; Parent "GBI_07360-RA"; gene_name "GBI_07360";
Scaffold41	maker	CDS	6334615	6334806	.	-	0	gene_id "GBI_07360"; transcript_id "GBI_07360-RA"; Parent "GBI_07360-RA"; gene_name "GBI_07360";
Scaffold41	maker	CDS	6334890	6335139	.	-	1	gene_id "GBI_07360"; transcript_id "GBI_07360-RA"; Parent "GBI_07360-RA"; gene_name "GBI_07360";
Scaffold41	maker	CDS	6336568	6336695	.	-	0	gene_id "GBI_07360"; transcript_id "GBI_07360-RA"; Parent "GBI_07360-RA"; gene_name "GBI_07360";
Scaffold41	maker	CDS	6338136	6338315	.	-	0	gene_id "GBI_07360"; transcript_id "GBI_07360-RA"; Parent "GBI_07360-RA"; gene_name "GBI_07360";
Scaffold41	maker	CDS	6338474	6338667	.	-	2	gene_id "GBI_07360"; transcript_id "GBI_07360-RA"; Parent "GBI_07360-RA"; gene_name "GBI_07360";
Scaffold41	maker	CDS	6338756	6338885	.	-	0	gene_id "GBI_07360"; transcript_id "GBI_07360-RA"; Parent "GBI_07360-RA"; gene_name "GBI_07360";
Scaffold41	maker	CDS	6340473	6340625	.	-	0	gene_id "GBI_07360"; transcript_id "GBI_07360-RA"; Parent "GBI_07360-RA"; gene_name "GBI_07360";
Scaffold41	maker	CDS	6340705	6340793	.	-	2	gene_id "GBI_07360"; transcript_id "GBI_07360-RA"; Parent "GBI_07360-RA"; gene_name "GBI_07360";
Scaffold41	maker	CDS	6343158	6343279	.	-	1	gene_id "GBI_07360"; transcript_id "GBI_07360-RA"; Parent "GBI_07360-RA"; gene_name "GBI_07360";
Scaffold41	maker	CDS	6346858	6346973	.	-	0	gene_id "GBI_07360"; transcript_id "GBI_07360-RA"; Parent "GBI_07360-RA"; gene_name "GBI_07360";
Scaffold41	AGAT	five_prime_UTR	6346974	6346991	.	-	.	gene_id "GBI_07360"; transcript_id "GBI_07360-RA"; Parent "GBI_07360-RA"; gene_name "GBI_07360";
Scaffold41	AGAT	five_prime_UTR	6347170	6347501	.	-	.	gene_id "GBI_07360"; transcript_id "GBI_07360-RA"; Parent "GBI_07360-RA"; gene_name "GBI_07360";
Scaffold41	AGAT	three_prime_UTR	6334391	6334614	.	-	.	gene_id "GBI_07360"; transcript_id "GBI_07360-RA"; Parent "GBI_07360-RA"; gene_name "GBI_07360";
Scaffold41	AGAT	transcript	6334392	6348431	.	-	.	gene_id "GBI_07360"; transcript_id "GBI_07360-RB"; Parent "GBI_07360"; gene_name "GBI_07360";
Scaffold41	maker	exon	6334392	6334806	.	-	.	gene_id "GBI_07360"; transcript_id "GBI_07360-RB"; Parent "GBI_07360-RB"; gene_name "GBI_07360"; previous_transcript_id "GBI_07360-RB";
Scaffold41	maker	exon	6334890	6335139	.	-	.	gene_id "GBI_07360"; transcript_id "GBI_07360-RB"; Parent "GBI_07360-RB"; gene_name "GBI_07360"; previous_transcript_id "GBI_07360-RB";
Scaffold41	maker	exon	6336568	6336695	.	-	.	gene_id "GBI_07360"; transcript_id "GBI_07360-RB"; Parent "GBI_07360-RB"; gene_name "GBI_07360"; previous_transcript_id "GBI_07360-RB";
Scaffold41	maker	exon	6338136	6338315	.	-	.	gene_id "GBI_07360"; transcript_id "GBI_07360-RB"; Parent "GBI_07360-RB"; gene_name "GBI_07360"; previous_transcript_id "GBI_07360-RB";
Scaffold41	maker	exon	6338474	6338667	.	-	.	gene_id "GBI_07360"; transcript_id "GBI_07360-RB"; Parent "GBI_07360-RB"; gene_name "GBI_07360"; previous_transcript_id "GBI_07360-RB";
Scaffold41	maker	exon	6338756	6338885	.	-	.	gene_id "GBI_07360"; transcript_id "GBI_07360-RB"; Parent "GBI_07360-RB"; gene_name "GBI_07360"; previous_transcript_id "GBI_07360-RB";
Scaffold41	maker	exon	6340473	6340625	.	-	.	gene_id "GBI_07360"; transcript_id "GBI_07360-RB"; Parent "GBI_07360-RB"; gene_name "GBI_07360"; previous_transcript_id "GBI_07360-RB";
Scaffold41	maker	exon	6340705	6340793	.	-	.	gene_id "GBI_07360"; transcript_id "GBI_07360-RB"; Parent "GBI_07360-RB"; gene_name "GBI_07360"; previous_transcript_id "GBI_07360-RB";
Scaffold41	maker	exon	6343158	6343279	.	-	.	gene_id "GBI_07360"; transcript_id "GBI_07360-RB"; Parent "GBI_07360-RB"; gene_name "GBI_07360"; previous_transcript_id "GBI_07360-RB";
Scaffold41	maker	exon	6346858	6346991	.	-	.	gene_id "GBI_07360"; transcript_id "GBI_07360-RB"; Parent "GBI_07360-RB"; gene_name "GBI_07360"; previous_transcript_id "GBI_07360-RB";
Scaffold41	maker	exon	6348290	6348431	.	-	.	gene_id "GBI_07360"; transcript_id "GBI_07360-RB"; Parent "GBI_07360-RB"; gene_name "GBI_07360"; previous_transcript_id "GBI_07360-RB";
Scaffold41	maker	CDS	6334615	6334806	.	-	0	gene_id "GBI_07360"; transcript_id "GBI_07360-RB"; Parent "GBI_07360-RB"; gene_name "GBI_07360"; previous_transcript_id "GBI_07360-RB";
Scaffold41	maker	CDS	6334890	6335139	.	-	1	gene_id "GBI_07360"; transcript_id "GBI_07360-RB"; Parent "GBI_07360-RB"; gene_name "GBI_07360"; previous_transcript_id "GBI_07360-RB";
Scaffold41	maker	CDS	6336568	6336695	.	-	0	gene_id "GBI_07360"; transcript_id "GBI_07360-RB"; Parent "GBI_07360-RB"; gene_name "GBI_07360"; previous_transcript_id "GBI_07360-RB";
Scaffold41	maker	CDS	6338136	6338315	.	-	0	gene_id "GBI_07360"; transcript_id "GBI_07360-RB"; Parent "GBI_07360-RB"; gene_name "GBI_07360"; previous_transcript_id "GBI_07360-RB";
Scaffold41	maker	CDS	6338474	6338667	.	-	2	gene_id "GBI_07360"; transcript_id "GBI_07360-RB"; Parent "GBI_07360-RB"; gene_name "GBI_07360"; previous_transcript_id "GBI_07360-RB";
Scaffold41	maker	CDS	6338756	6338885	.	-	0	gene_id "GBI_07360"; transcript_id "GBI_07360-RB"; Parent "GBI_07360-RB"; gene_name "GBI_07360"; previous_transcript_id "GBI_07360-RB";
Scaffold41	maker	CDS	6340473	6340625	.	-	0	gene_id "GBI_07360"; transcript_id "GBI_07360-RB"; Parent "GBI_07360-RB"; gene_name "GBI_07360"; previous_transcript_id "GBI_07360-RB";
Scaffold41	maker	CDS	6340705	6340793	.	-	2	gene_id "GBI_07360"; transcript_id "GBI_07360-RB"; Parent "GBI_07360-RB"; gene_name "GBI_07360"; previous_transcript_id "GBI_07360-RB";
Scaffold41	maker	CDS	6343158	6343279	.	-	1	gene_id "GBI_07360"; transcript_id "GBI_07360-RB"; Parent "GBI_07360-RB"; gene_name "GBI_07360"; previous_transcript_id "GBI_07360-RB";
Scaffold41	maker	CDS	6346858	6346973	.	-	0	gene_id "GBI_07360"; transcript_id "GBI_07360-RB"; Parent "GBI_07360-RB"; gene_name "GBI_07360"; previous_transcript_id "GBI_07360-RB";
Scaffold41	AGAT	five_prime_UTR	6346974	6346991	.	-	.	gene_id "GBI_07360"; transcript_id "GBI_07360-RB"; Parent "GBI_07360-RB"; gene_name "GBI_07360"; previous_transcript_id "GBI_07360-RB";
Scaffold41	AGAT	five_prime_UTR	6348290	6348431	.	-	.	gene_id "GBI_07360"; transcript_id "GBI_07360-RB"; Parent "GBI_07360-RB"; gene_name "GBI_07360"; previous_transcript_id "GBI_07360-RB";
Scaffold41	AGAT	three_prime_UTR	6334392	6334614	.	-	.	gene_id "GBI_07360"; transcript_id "GBI_07360-RB"; Parent "GBI_07360-RB"; gene_name "GBI_07360"; previous_transcript_id "GBI_07360-RB";
Scaffold41	AGAT	gene	6355737	6399182	.	-	.	gene_id "GBI_07361"; gene_name "GBI_07361";
Scaffold41	StringTie	transcript	6355737	6363830	.	-	.	gene_id "GBI_07361"; transcript_id "GBI_07361.1"; gene_name "GBI_07361"; oId "STRG.9904.1"; cmp_ref "GBI_07361-RB"; class_code "j"; tss_id "TSS25731";
Scaffold41	StringTie	exon	6355737	6356966	.	-	.	gene_id "GBI_07361"; transcript_id "GBI_07361.1"; exon_number "1";
Scaffold41	StringTie	exon	6361711	6363830	.	-	.	gene_id "GBI_07361"; transcript_id "GBI_07361.1"; exon_number "2";
Scaffold41	StringTie	transcript	6355737	6395887	.	-	.	gene_id "GBI_07361"; transcript_id "GBI_07361.2"; gene_name "GBI_07361"; oId "STRG.9904.2"; cmp_ref "GBI_07361-RA"; class_code "j"; tss_id "TSS25732";
Scaffold41	StringTie	exon	6355737	6356966	.	-	.	gene_id "GBI_07361"; transcript_id "GBI_07361.2"; exon_number "1";
Scaffold41	StringTie	exon	6369973	6380116	.	-	.	gene_id "GBI_07361"; transcript_id "GBI_07361.2"; exon_number "2";
Scaffold41	StringTie	exon	6382920	6383046	.	-	.	gene_id "GBI_07361"; transcript_id "GBI_07361.2"; exon_number "3";
Scaffold41	StringTie	exon	6384679	6384808	.	-	.	gene_id "GBI_07361"; transcript_id "GBI_07361.2"; exon_number "4";
Scaffold41	StringTie	exon	6386492	6386727	.	-	.	gene_id "GBI_07361"; transcript_id "GBI_07361.2"; exon_number "5";
Scaffold41	StringTie	exon	6386838	6386964	.	-	.	gene_id "GBI_07361"; transcript_id "GBI_07361.2"; exon_number "6";
Scaffold41	StringTie	exon	6387196	6387316	.	-	.	gene_id "GBI_07361"; transcript_id "GBI_07361.2"; exon_number "7";
Scaffold41	StringTie	exon	6387406	6387500	.	-	.	gene_id "GBI_07361"; transcript_id "GBI_07361.2"; exon_number "8";
Scaffold41	StringTie	exon	6387617	6387643	.	-	.	gene_id "GBI_07361"; transcript_id "GBI_07361.2"; exon_number "9";
Scaffold41	StringTie	exon	6395600	6395887	.	-	.	gene_id "GBI_07361"; transcript_id "GBI_07361.2"; exon_number "10";
Scaffold41	StringTie	transcript	6356509	6395887	.	-	.	gene_id "GBI_07361"; transcript_id "GBI_07361.3"; gene_name "GBI_07361"; oId "STRG.9904.4"; cmp_ref "GBI_07361-RA"; class_code "j"; tss_id "TSS25732";
Scaffold41	StringTie	exon	6356509	6356966	.	-	.	gene_id "GBI_07361"; transcript_id "GBI_07361.3"; exon_number "1";
Scaffold41	StringTie	exon	6369973	6370053	.	-	.	gene_id "GBI_07361"; transcript_id "GBI_07361.3"; exon_number "2";
Scaffold41	StringTie	exon	6382920	6383046	.	-	.	gene_id "GBI_07361"; transcript_id "GBI_07361.3"; exon_number "3";
Scaffold41	StringTie	exon	6384679	6384808	.	-	.	gene_id "GBI_07361"; transcript_id "GBI_07361.3"; exon_number "4";
Scaffold41	StringTie	exon	6386504	6386727	.	-	.	gene_id "GBI_07361"; transcript_id "GBI_07361.3"; exon_number "5";
Scaffold41	StringTie	exon	6387196	6387316	.	-	.	gene_id "GBI_07361"; transcript_id "GBI_07361.3"; exon_number "6";
Scaffold41	StringTie	exon	6387406	6387500	.	-	.	gene_id "GBI_07361"; transcript_id "GBI_07361.3"; exon_number "7";
Scaffold41	StringTie	exon	6387617	6387643	.	-	.	gene_id "GBI_07361"; transcript_id "GBI_07361.3"; exon_number "8";
Scaffold41	StringTie	exon	6395600	6395887	.	-	.	gene_id "GBI_07361"; transcript_id "GBI_07361.3"; exon_number "9";
Scaffold41	StringTie	transcript	6356509	6395887	.	-	.	gene_id "GBI_07361"; transcript_id "GBI_07361.4"; gene_name "GBI_07361"; oId "STRG.9904.3"; cmp_ref "GBI_07361-RC"; class_code "j"; tss_id "TSS25732";
Scaffold41	StringTie	exon	6356509	6356966	.	-	.	gene_id "GBI_07361"; transcript_id "GBI_07361.4"; exon_number "1";
Scaffold41	StringTie	exon	6361711	6361982	.	-	.	gene_id "GBI_07361"; transcript_id "GBI_07361.4"; exon_number "2";
Scaffold41	StringTie	exon	6369973	6370053	.	-	.	gene_id "GBI_07361"; transcript_id "GBI_07361.4"; exon_number "3";
Scaffold41	StringTie	exon	6382920	6383046	.	-	.	gene_id "GBI_07361"; transcript_id "GBI_07361.4"; exon_number "4";
Scaffold41	StringTie	exon	6384679	6384808	.	-	.	gene_id "GBI_07361"; transcript_id "GBI_07361.4"; exon_number "5";
Scaffold41	StringTie	exon	6386504	6386727	.	-	.	gene_id "GBI_07361"; transcript_id "GBI_07361.4"; exon_number "6";
Scaffold41	StringTie	exon	6387196	6387316	.	-	.	gene_id "GBI_07361"; transcript_id "GBI_07361.4"; exon_number "7";
Scaffold41	StringTie	exon	6387406	6387500	.	-	.	gene_id "GBI_07361"; transcript_id "GBI_07361.4"; exon_number "8";
Scaffold41	StringTie	exon	6387617	6387643	.	-	.	gene_id "GBI_07361"; transcript_id "GBI_07361.4"; exon_number "9";
Scaffold41	StringTie	exon	6395600	6395887	.	-	.	gene_id "GBI_07361"; transcript_id "GBI_07361.4"; exon_number "10";
Scaffold41	AGAT	transcript	6356513	6393659	.	-	.	gene_id "GBI_07361"; transcript_id "GBI_07361-RA"; Parent "GBI_07361"; gene_name "GBI_07361";
Scaffold41	maker	exon	6356513	6356966	.	-	.	gene_id "GBI_07361"; transcript_id "GBI_07361-RA"; Parent "GBI_07361-RA"; gene_name "GBI_07361";
Scaffold41	maker	exon	6382920	6383046	.	-	.	gene_id "GBI_07361"; transcript_id "GBI_07361-RA"; Parent "GBI_07361-RA"; gene_name "GBI_07361";
Scaffold41	maker	exon	6384679	6384808	.	-	.	gene_id "GBI_07361"; transcript_id "GBI_07361-RA"; Parent "GBI_07361-RA"; gene_name "GBI_07361";
Scaffold41	maker	exon	6386624	6386724	.	-	.	gene_id "GBI_07361"; transcript_id "GBI_07361-RA"; Parent "GBI_07361-RA"; gene_name "GBI_07361";
Scaffold41	maker	exon	6387196	6387316	.	-	.	gene_id "GBI_07361"; transcript_id "GBI_07361-RA"; Parent "GBI_07361-RA"; gene_name "GBI_07361";
Scaffold41	maker	exon	6387406	6387500	.	-	.	gene_id "GBI_07361"; transcript_id "GBI_07361-RA"; Parent "GBI_07361-RA"; gene_name "GBI_07361";
Scaffold41	maker	exon	6387617	6387643	.	-	.	gene_id "GBI_07361"; transcript_id "GBI_07361-RA"; Parent "GBI_07361-RA"; gene_name "GBI_07361";
Scaffold41	maker	exon	6393581	6393659	.	-	.	gene_id "GBI_07361"; transcript_id "GBI_07361-RA"; Parent "GBI_07361-RA"; gene_name "GBI_07361";
Scaffold41	AGAT	transcript	6356513	6399182	.	-	.	gene_id "GBI_07361"; transcript_id "GBI_07361-RB"; Parent "GBI_07361"; gene_name "GBI_07361";
Scaffold41	maker	exon	6356513	6356966	.	-	.	gene_id "GBI_07361"; transcript_id "GBI_07361-RB"; Parent "GBI_07361-RB"; gene_name "GBI_07361"; previous_transcript_id "GBI_07361-RB";
Scaffold41	maker	exon	6382920	6383046	.	-	.	gene_id "GBI_07361"; transcript_id "GBI_07361-RB"; Parent "GBI_07361-RB"; gene_name "GBI_07361"; previous_transcript_id "GBI_07361-RB";
Scaffold41	maker	exon	6384679	6384808	.	-	.	gene_id "GBI_07361"; transcript_id "GBI_07361-RB"; Parent "GBI_07361-RB"; gene_name "GBI_07361"; previous_transcript_id "GBI_07361-RB";
Scaffold41	maker	exon	6386624	6386724	.	-	.	gene_id "GBI_07361"; transcript_id "GBI_07361-RB"; Parent "GBI_07361-RB"; gene_name "GBI_07361"; previous_transcript_id "GBI_07361-RB";
Scaffold41	maker	exon	6387196	6387311	.	-	.	gene_id "GBI_07361"; transcript_id "GBI_07361-RB"; Parent "GBI_07361-RB"; gene_name "GBI_07361"; previous_transcript_id "GBI_07361-RB";
Scaffold41	maker	exon	6387406	6387500	.	-	.	gene_id "GBI_07361"; transcript_id "GBI_07361-RB"; Parent "GBI_07361-RB"; gene_name "GBI_07361"; previous_transcript_id "GBI_07361-RB";
Scaffold41	maker	exon	6399129	6399182	.	-	.	gene_id "GBI_07361"; transcript_id "GBI_07361-RB"; Parent "GBI_07361-RB"; gene_name "GBI_07361"; previous_transcript_id "GBI_07361-RB";
Scaffold41	maker	CDS	6356894	6356966	.	-	1	gene_id "GBI_07361"; transcript_id "GBI_07361-RA"; Parent "GBI_07361-RA"; gene_name "GBI_07361";
Scaffold41	maker	CDS	6382920	6383046	.	-	2	gene_id "GBI_07361"; transcript_id "GBI_07361-RA"; Parent "GBI_07361-RA"; gene_name "GBI_07361";
Scaffold41	maker	CDS	6384679	6384808	.	-	0	gene_id "GBI_07361"; transcript_id "GBI_07361-RA"; Parent "GBI_07361-RA"; gene_name "GBI_07361";
Scaffold41	maker	CDS	6386624	6386724	.	-	2	gene_id "GBI_07361"; transcript_id "GBI_07361-RA"; Parent "GBI_07361-RA"; gene_name "GBI_07361";
Scaffold41	maker	CDS	6387196	6387316	.	-	0	gene_id "GBI_07361"; transcript_id "GBI_07361-RA"; Parent "GBI_07361-RA"; gene_name "GBI_07361";
Scaffold41	maker	CDS	6387406	6387500	.	-	2	gene_id "GBI_07361"; transcript_id "GBI_07361-RA"; Parent "GBI_07361-RA"; gene_name "GBI_07361";
Scaffold41	maker	CDS	6387617	6387643	.	-	2	gene_id "GBI_07361"; transcript_id "GBI_07361-RA"; Parent "GBI_07361-RA"; gene_name "GBI_07361";
Scaffold41	maker	CDS	6393581	6393659	.	-	0	gene_id "GBI_07361"; transcript_id "GBI_07361-RA"; Parent "GBI_07361-RA"; gene_name "GBI_07361";
Scaffold41	AGAT	three_prime_UTR	6356513	6356893	.	-	.	gene_id "GBI_07361"; transcript_id "GBI_07361-RA"; Parent "GBI_07361-RA"; gene_name "GBI_07361";
Scaffold41	maker	CDS	6356894	6356966	.	-	1	gene_id "GBI_07361"; transcript_id "GBI_07361-RB"; Parent "GBI_07361-RB"; gene_name "GBI_07361"; previous_transcript_id "GBI_07361-RB";
Scaffold41	maker	CDS	6382920	6383046	.	-	2	gene_id "GBI_07361"; transcript_id "GBI_07361-RB"; Parent "GBI_07361-RB"; gene_name "GBI_07361"; previous_transcript_id "GBI_07361-RB";
Scaffold41	maker	CDS	6384679	6384808	.	-	0	gene_id "GBI_07361"; transcript_id "GBI_07361-RB"; Parent "GBI_07361-RB"; gene_name "GBI_07361"; previous_transcript_id "GBI_07361-RB";
Scaffold41	maker	CDS	6386624	6386724	.	-	2	gene_id "GBI_07361"; transcript_id "GBI_07361-RB"; Parent "GBI_07361-RB"; gene_name "GBI_07361"; previous_transcript_id "GBI_07361-RB";
Scaffold41	maker	CDS	6387196	6387311	.	-	1	gene_id "GBI_07361"; transcript_id "GBI_07361-RB"; Parent "GBI_07361-RB"; gene_name "GBI_07361"; previous_transcript_id "GBI_07361-RB";
Scaffold41	maker	CDS	6387406	6387500	.	-	0	gene_id "GBI_07361"; transcript_id "GBI_07361-RB"; Parent "GBI_07361-RB"; gene_name "GBI_07361"; previous_transcript_id "GBI_07361-RB";
Scaffold41	maker	CDS	6399129	6399182	.	-	0	gene_id "GBI_07361"; transcript_id "GBI_07361-RB"; Parent "GBI_07361-RB"; gene_name "GBI_07361"; previous_transcript_id "GBI_07361-RB";
Scaffold41	AGAT	three_prime_UTR	6356513	6356893	.	-	.	gene_id "GBI_07361"; transcript_id "GBI_07361-RB"; Parent "GBI_07361-RB"; gene_name "GBI_07361"; previous_transcript_id "GBI_07361-RB";
Scaffold41	AGAT	transcript	6356613	6393659	.	-	.	gene_id "GBI_07361"; transcript_id "GBI_07361-RC"; Parent "GBI_07361"; gene_name "GBI_07361";
Scaffold41	maker	exon	6356613	6356734	.	-	.	gene_id "GBI_07361"; transcript_id "GBI_07361-RC"; Parent "GBI_07361-RC"; gene_name "GBI_07361"; previous_transcript_id "GBI_07361-RC";
Scaffold41	maker	exon	6361711	6361982	.	-	.	gene_id "GBI_07361"; transcript_id "GBI_07361-RC"; Parent "GBI_07361-RC"; gene_name "GBI_07361"; previous_transcript_id "GBI_07361-RC";
Scaffold41	maker	exon	6382920	6383046	.	-	.	gene_id "GBI_07361"; transcript_id "GBI_07361-RC"; Parent "GBI_07361-RC"; gene_name "GBI_07361"; previous_transcript_id "GBI_07361-RC";
Scaffold41	maker	exon	6384679	6384808	.	-	.	gene_id "GBI_07361"; transcript_id "GBI_07361-RC"; Parent "GBI_07361-RC"; gene_name "GBI_07361"; previous_transcript_id "GBI_07361-RC";
Scaffold41	maker	exon	6386624	6386724	.	-	.	gene_id "GBI_07361"; transcript_id "GBI_07361-RC"; Parent "GBI_07361-RC"; gene_name "GBI_07361"; previous_transcript_id "GBI_07361-RC";
Scaffold41	maker	exon	6387196	6387316	.	-	.	gene_id "GBI_07361"; transcript_id "GBI_07361-RC"; Parent "GBI_07361-RC"; gene_name "GBI_07361"; previous_transcript_id "GBI_07361-RC";
Scaffold41	maker	exon	6387406	6387500	.	-	.	gene_id "GBI_07361"; transcript_id "GBI_07361-RC"; Parent "GBI_07361-RC"; gene_name "GBI_07361"; previous_transcript_id "GBI_07361-RC";
Scaffold41	maker	exon	6387617	6387643	.	-	.	gene_id "GBI_07361"; transcript_id "GBI_07361-RC"; Parent "GBI_07361-RC"; gene_name "GBI_07361"; previous_transcript_id "GBI_07361-RC";
Scaffold41	maker	exon	6393581	6393659	.	-	.	gene_id "GBI_07361"; transcript_id "GBI_07361-RC"; Parent "GBI_07361-RC"; gene_name "GBI_07361"; previous_transcript_id "GBI_07361-RC";
Scaffold41	AGAT	transcript	6356613	6399182	.	-	.	gene_id "GBI_07361"; transcript_id "GBI_07361-RD"; Parent "GBI_07361"; gene_name "GBI_07361";
Scaffold41	maker	exon	6356613	6356734	.	-	.	gene_id "GBI_07361"; transcript_id "GBI_07361-RD"; Parent "GBI_07361-RD"; gene_name "GBI_07361"; previous_transcript_id "GBI_07361-RD";
Scaffold41	maker	exon	6361711	6361982	.	-	.	gene_id "GBI_07361"; transcript_id "GBI_07361-RD"; Parent "GBI_07361-RD"; gene_name "GBI_07361"; previous_transcript_id "GBI_07361-RD";
Scaffold41	maker	exon	6382920	6383046	.	-	.	gene_id "GBI_07361"; transcript_id "GBI_07361-RD"; Parent "GBI_07361-RD"; gene_name "GBI_07361"; previous_transcript_id "GBI_07361-RD";
Scaffold41	maker	exon	6384679	6384808	.	-	.	gene_id "GBI_07361"; transcript_id "GBI_07361-RD"; Parent "GBI_07361-RD"; gene_name "GBI_07361"; previous_transcript_id "GBI_07361-RD";
Scaffold41	maker	exon	6386624	6386724	.	-	.	gene_id "GBI_07361"; transcript_id "GBI_07361-RD"; Parent "GBI_07361-RD"; gene_name "GBI_07361"; previous_transcript_id "GBI_07361-RD";
Scaffold41	maker	exon	6387196	6387311	.	-	.	gene_id "GBI_07361"; transcript_id "GBI_07361-RD"; Parent "GBI_07361-RD"; gene_name "GBI_07361"; previous_transcript_id "GBI_07361-RD";
Scaffold41	maker	exon	6387406	6387500	.	-	.	gene_id "GBI_07361"; transcript_id "GBI_07361-RD"; Parent "GBI_07361-RD"; gene_name "GBI_07361"; previous_transcript_id "GBI_07361-RD";
Scaffold41	maker	exon	6399129	6399182	.	-	.	gene_id "GBI_07361"; transcript_id "GBI_07361-RD"; Parent "GBI_07361-RD"; gene_name "GBI_07361"; previous_transcript_id "GBI_07361-RD";
Scaffold41	maker	CDS	6356613	6356734	.	-	2	gene_id "GBI_07361"; transcript_id "GBI_07361-RC"; Parent "GBI_07361-RC"; gene_name "GBI_07361"; previous_transcript_id "GBI_07361-RC";
Scaffold41	maker	CDS	6361711	6361982	.	-	1	gene_id "GBI_07361"; transcript_id "GBI_07361-RC"; Parent "GBI_07361-RC"; gene_name "GBI_07361"; previous_transcript_id "GBI_07361-RC";
Scaffold41	maker	CDS	6382920	6383046	.	-	2	gene_id "GBI_07361"; transcript_id "GBI_07361-RC"; Parent "GBI_07361-RC"; gene_name "GBI_07361"; previous_transcript_id "GBI_07361-RC";
Scaffold41	maker	CDS	6384679	6384808	.	-	0	gene_id "GBI_07361"; transcript_id "GBI_07361-RC"; Parent "GBI_07361-RC"; gene_name "GBI_07361"; previous_transcript_id "GBI_07361-RC";
Scaffold41	maker	CDS	6386624	6386724	.	-	2	gene_id "GBI_07361"; transcript_id "GBI_07361-RC"; Parent "GBI_07361-RC"; gene_name "GBI_07361"; previous_transcript_id "GBI_07361-RC";
Scaffold41	maker	CDS	6387196	6387316	.	-	0	gene_id "GBI_07361"; transcript_id "GBI_07361-RC"; Parent "GBI_07361-RC"; gene_name "GBI_07361"; previous_transcript_id "GBI_07361-RC";
Scaffold41	maker	CDS	6387406	6387500	.	-	2	gene_id "GBI_07361"; transcript_id "GBI_07361-RC"; Parent "GBI_07361-RC"; gene_name "GBI_07361"; previous_transcript_id "GBI_07361-RC";
Scaffold41	maker	CDS	6387617	6387643	.	-	2	gene_id "GBI_07361"; transcript_id "GBI_07361-RC"; Parent "GBI_07361-RC"; gene_name "GBI_07361"; previous_transcript_id "GBI_07361-RC";
Scaffold41	maker	CDS	6393581	6393659	.	-	0	gene_id "GBI_07361"; transcript_id "GBI_07361-RC"; Parent "GBI_07361-RC"; gene_name "GBI_07361"; previous_transcript_id "GBI_07361-RC";
Scaffold41	maker	CDS	6356613	6356734	.	-	2	gene_id "GBI_07361"; transcript_id "GBI_07361-RD"; Parent "GBI_07361-RD"; gene_name "GBI_07361"; previous_transcript_id "GBI_07361-RD";
Scaffold41	maker	CDS	6361711	6361982	.	-	1	gene_id "GBI_07361"; transcript_id "GBI_07361-RD"; Parent "GBI_07361-RD"; gene_name "GBI_07361"; previous_transcript_id "GBI_07361-RD";
Scaffold41	maker	CDS	6382920	6383046	.	-	2	gene_id "GBI_07361"; transcript_id "GBI_07361-RD"; Parent "GBI_07361-RD"; gene_name "GBI_07361"; previous_transcript_id "GBI_07361-RD";
Scaffold41	maker	CDS	6384679	6384808	.	-	0	gene_id "GBI_07361"; transcript_id "GBI_07361-RD"; Parent "GBI_07361-RD"; gene_name "GBI_07361"; previous_transcript_id "GBI_07361-RD";
Scaffold41	maker	CDS	6386624	6386724	.	-	2	gene_id "GBI_07361"; transcript_id "GBI_07361-RD"; Parent "GBI_07361-RD"; gene_name "GBI_07361"; previous_transcript_id "GBI_07361-RD";
Scaffold41	maker	CDS	6387196	6387311	.	-	1	gene_id "GBI_07361"; transcript_id "GBI_07361-RD"; Parent "GBI_07361-RD"; gene_name "GBI_07361"; previous_transcript_id "GBI_07361-RD";
Scaffold41	maker	CDS	6387406	6387500	.	-	0	gene_id "GBI_07361"; transcript_id "GBI_07361-RD"; Parent "GBI_07361-RD"; gene_name "GBI_07361"; previous_transcript_id "GBI_07361-RD";
Scaffold41	maker	CDS	6399129	6399182	.	-	0	gene_id "GBI_07361"; transcript_id "GBI_07361-RD"; Parent "GBI_07361-RD"; gene_name "GBI_07361"; previous_transcript_id "GBI_07361-RD";
Scaffold41	AGAT	transcript	6356652	6393659	.	-	.	gene_id "GBI_07361"; transcript_id "GBI_07361-RE"; Parent "GBI_07361"; gene_name "GBI_07361";
Scaffold41	maker	exon	6356652	6356734	.	-	.	gene_id "GBI_07361"; transcript_id "GBI_07361-RE"; Parent "GBI_07361-RE"; gene_name "GBI_07361"; previous_transcript_id "GBI_07361-RE";
Scaffold41	maker	exon	6361711	6361982	.	-	.	gene_id "GBI_07361"; transcript_id "GBI_07361-RE"; Parent "GBI_07361-RE"; gene_name "GBI_07361"; previous_transcript_id "GBI_07361-RE";
Scaffold41	maker	exon	6382920	6383046	.	-	.	gene_id "GBI_07361"; transcript_id "GBI_07361-RE"; Parent "GBI_07361-RE"; gene_name "GBI_07361"; previous_transcript_id "GBI_07361-RE";
Scaffold41	maker	exon	6384679	6384808	.	-	.	gene_id "GBI_07361"; transcript_id "GBI_07361-RE"; Parent "GBI_07361-RE"; gene_name "GBI_07361"; previous_transcript_id "GBI_07361-RE";
Scaffold41	maker	exon	6386624	6386724	.	-	.	gene_id "GBI_07361"; transcript_id "GBI_07361-RE"; Parent "GBI_07361-RE"; gene_name "GBI_07361"; previous_transcript_id "GBI_07361-RE";
Scaffold41	maker	exon	6387196	6387316	.	-	.	gene_id "GBI_07361"; transcript_id "GBI_07361-RE"; Parent "GBI_07361-RE"; gene_name "GBI_07361"; previous_transcript_id "GBI_07361-RE";
Scaffold41	maker	exon	6387406	6387500	.	-	.	gene_id "GBI_07361"; transcript_id "GBI_07361-RE"; Parent "GBI_07361-RE"; gene_name "GBI_07361"; previous_transcript_id "GBI_07361-RE";
Scaffold41	maker	exon	6387617	6387643	.	-	.	gene_id "GBI_07361"; transcript_id "GBI_07361-RE"; Parent "GBI_07361-RE"; gene_name "GBI_07361"; previous_transcript_id "GBI_07361-RE";
Scaffold41	maker	exon	6393581	6393659	.	-	.	gene_id "GBI_07361"; transcript_id "GBI_07361-RE"; Parent "GBI_07361-RE"; gene_name "GBI_07361"; previous_transcript_id "GBI_07361-RE";
Scaffold41	StringTie	transcript	6361267	6395887	.	-	.	gene_id "GBI_07361"; transcript_id "GBI_07361.10"; gene_name "GBI_07361"; oId "STRG.9904.6"; cmp_ref "GBI_07361-RC"; class_code "j"; tss_id "TSS25732";
Scaffold41	StringTie	exon	6361267	6361982	.	-	.	gene_id "GBI_07361"; transcript_id "GBI_07361.10"; exon_number "1";
Scaffold41	StringTie	exon	6369973	6380116	.	-	.	gene_id "GBI_07361"; transcript_id "GBI_07361.10"; exon_number "2";
Scaffold41	StringTie	exon	6382920	6383046	.	-	.	gene_id "GBI_07361"; transcript_id "GBI_07361.10"; exon_number "3";
Scaffold41	StringTie	exon	6384679	6384808	.	-	.	gene_id "GBI_07361"; transcript_id "GBI_07361.10"; exon_number "4";
Scaffold41	StringTie	exon	6386492	6386727	.	-	.	gene_id "GBI_07361"; transcript_id "GBI_07361.10"; exon_number "5";
Scaffold41	StringTie	exon	6387196	6387316	.	-	.	gene_id "GBI_07361"; transcript_id "GBI_07361.10"; exon_number "6";
Scaffold41	StringTie	exon	6387406	6387500	.	-	.	gene_id "GBI_07361"; transcript_id "GBI_07361.10"; exon_number "7";
Scaffold41	StringTie	exon	6387617	6387643	.	-	.	gene_id "GBI_07361"; transcript_id "GBI_07361.10"; exon_number "8";
Scaffold41	StringTie	exon	6395600	6395887	.	-	.	gene_id "GBI_07361"; transcript_id "GBI_07361.10"; exon_number "9";
Scaffold41	StringTie	transcript	6361267	6395887	.	-	.	gene_id "GBI_07361"; transcript_id "GBI_07361.11"; gene_name "GBI_07361"; oId "STRG.9904.5"; cmp_ref "GBI_07361-RC"; class_code "j"; tss_id "TSS25732";
Scaffold41	StringTie	exon	6361267	6361982	.	-	.	gene_id "GBI_07361"; transcript_id "GBI_07361.11"; exon_number "1";
Scaffold41	StringTie	exon	6382920	6383046	.	-	.	gene_id "GBI_07361"; transcript_id "GBI_07361.11"; exon_number "2";
Scaffold41	StringTie	exon	6384679	6384808	.	-	.	gene_id "GBI_07361"; transcript_id "GBI_07361.11"; exon_number "3";
Scaffold41	StringTie	exon	6386504	6386727	.	-	.	gene_id "GBI_07361"; transcript_id "GBI_07361.11"; exon_number "4";
Scaffold41	StringTie	exon	6387196	6387316	.	-	.	gene_id "GBI_07361"; transcript_id "GBI_07361.11"; exon_number "5";
Scaffold41	StringTie	exon	6387406	6387500	.	-	.	gene_id "GBI_07361"; transcript_id "GBI_07361.11"; exon_number "6";
Scaffold41	StringTie	exon	6387617	6387643	.	-	.	gene_id "GBI_07361"; transcript_id "GBI_07361.11"; exon_number "7";
Scaffold41	StringTie	exon	6395600	6395887	.	-	.	gene_id "GBI_07361"; transcript_id "GBI_07361.11"; exon_number "8";
Scaffold41	StringTie	transcript	6367818	6395887	.	-	.	gene_id "GBI_07361"; transcript_id "GBI_07361.12"; gene_name "GBI_07361"; oId "STRG.9904.9"; cmp_ref "GBI_07361-RA"; class_code "j"; tss_id "TSS25732";
Scaffold41	StringTie	exon	6367818	6380116	.	-	.	gene_id "GBI_07361"; transcript_id "GBI_07361.12"; exon_number "1";
Scaffold41	StringTie	exon	6382920	6383046	.	-	.	gene_id "GBI_07361"; transcript_id "GBI_07361.12"; exon_number "2";
Scaffold41	StringTie	exon	6384679	6384808	.	-	.	gene_id "GBI_07361"; transcript_id "GBI_07361.12"; exon_number "3";
Scaffold41	StringTie	exon	6386504	6386727	.	-	.	gene_id "GBI_07361"; transcript_id "GBI_07361.12"; exon_number "4";
Scaffold41	StringTie	exon	6387196	6387316	.	-	.	gene_id "GBI_07361"; transcript_id "GBI_07361.12"; exon_number "5";
Scaffold41	StringTie	exon	6387406	6387500	.	-	.	gene_id "GBI_07361"; transcript_id "GBI_07361.12"; exon_number "6";
Scaffold41	StringTie	exon	6387617	6387643	.	-	.	gene_id "GBI_07361"; transcript_id "GBI_07361.12"; exon_number "7";
Scaffold41	StringTie	exon	6395600	6395887	.	-	.	gene_id "GBI_07361"; transcript_id "GBI_07361.12"; exon_number "8";
Scaffold41	StringTie	transcript	6367818	6395887	.	-	.	gene_id "GBI_07361"; transcript_id "GBI_07361.13"; gene_name "GBI_07361"; oId "STRG.9904.8"; cmp_ref "GBI_07361-RA"; class_code "j"; tss_id "TSS25732";
Scaffold41	StringTie	exon	6367818	6381449	.	-	.	gene_id "GBI_07361"; transcript_id "GBI_07361.13"; exon_number "1";
Scaffold41	StringTie	exon	6382920	6383046	.	-	.	gene_id "GBI_07361"; transcript_id "GBI_07361.13"; exon_number "2";
Scaffold41	StringTie	exon	6384679	6384808	.	-	.	gene_id "GBI_07361"; transcript_id "GBI_07361.13"; exon_number "3";
Scaffold41	StringTie	exon	6386504	6386727	.	-	.	gene_id "GBI_07361"; transcript_id "GBI_07361.13"; exon_number "4";
Scaffold41	StringTie	exon	6387196	6387316	.	-	.	gene_id "GBI_07361"; transcript_id "GBI_07361.13"; exon_number "5";
Scaffold41	StringTie	exon	6387406	6387500	.	-	.	gene_id "GBI_07361"; transcript_id "GBI_07361.13"; exon_number "6";
Scaffold41	StringTie	exon	6387617	6387643	.	-	.	gene_id "GBI_07361"; transcript_id "GBI_07361.13"; exon_number "7";
Scaffold41	StringTie	exon	6395600	6395887	.	-	.	gene_id "GBI_07361"; transcript_id "GBI_07361.13"; exon_number "8";
Scaffold41	StringTie	transcript	6367818	6395887	.	-	.	gene_id "GBI_07361"; transcript_id "GBI_07361.14"; gene_name "GBI_07361"; oId "STRG.9904.7"; cmp_ref "GBI_07361-RA"; class_code "j"; tss_id "TSS25732";
Scaffold41	StringTie	exon	6367818	6370053	.	-	.	gene_id "GBI_07361"; transcript_id "GBI_07361.14"; exon_number "1";
Scaffold41	StringTie	exon	6382920	6383046	.	-	.	gene_id "GBI_07361"; transcript_id "GBI_07361.14"; exon_number "2";
Scaffold41	StringTie	exon	6384679	6384808	.	-	.	gene_id "GBI_07361"; transcript_id "GBI_07361.14"; exon_number "3";
Scaffold41	StringTie	exon	6386492	6386727	.	-	.	gene_id "GBI_07361"; transcript_id "GBI_07361.14"; exon_number "4";
Scaffold41	StringTie	exon	6387196	6387316	.	-	.	gene_id "GBI_07361"; transcript_id "GBI_07361.14"; exon_number "5";
Scaffold41	StringTie	exon	6387406	6387500	.	-	.	gene_id "GBI_07361"; transcript_id "GBI_07361.14"; exon_number "6";
Scaffold41	StringTie	exon	6387617	6387643	.	-	.	gene_id "GBI_07361"; transcript_id "GBI_07361.14"; exon_number "7";
Scaffold41	StringTie	exon	6395600	6395887	.	-	.	gene_id "GBI_07361"; transcript_id "GBI_07361.14"; exon_number "8";
Scaffold41	maker	CDS	6356652	6356734	.	-	2	gene_id "GBI_07361"; transcript_id "GBI_07361-RE"; Parent "GBI_07361-RE"; gene_name "GBI_07361"; previous_transcript_id "GBI_07361-RE";
Scaffold41	maker	CDS	6361711	6361982	.	-	1	gene_id "GBI_07361"; transcript_id "GBI_07361-RE"; Parent "GBI_07361-RE"; gene_name "GBI_07361"; previous_transcript_id "GBI_07361-RE";
Scaffold41	maker	CDS	6382920	6383046	.	-	2	gene_id "GBI_07361"; transcript_id "GBI_07361-RE"; Parent "GBI_07361-RE"; gene_name "GBI_07361"; previous_transcript_id "GBI_07361-RE";
Scaffold41	maker	CDS	6384679	6384808	.	-	0	gene_id "GBI_07361"; transcript_id "GBI_07361-RE"; Parent "GBI_07361-RE"; gene_name "GBI_07361"; previous_transcript_id "GBI_07361-RE";
Scaffold41	maker	CDS	6386624	6386724	.	-	2	gene_id "GBI_07361"; transcript_id "GBI_07361-RE"; Parent "GBI_07361-RE"; gene_name "GBI_07361"; previous_transcript_id "GBI_07361-RE";
Scaffold41	maker	CDS	6387196	6387316	.	-	0	gene_id "GBI_07361"; transcript_id "GBI_07361-RE"; Parent "GBI_07361-RE"; gene_name "GBI_07361"; previous_transcript_id "GBI_07361-RE";
Scaffold41	maker	CDS	6387406	6387500	.	-	2	gene_id "GBI_07361"; transcript_id "GBI_07361-RE"; Parent "GBI_07361-RE"; gene_name "GBI_07361"; previous_transcript_id "GBI_07361-RE";
Scaffold41	maker	CDS	6387617	6387643	.	-	2	gene_id "GBI_07361"; transcript_id "GBI_07361-RE"; Parent "GBI_07361-RE"; gene_name "GBI_07361"; previous_transcript_id "GBI_07361-RE";
```
