## Supplemental files S1 for "Integration of a neuronal RNAseq dataset with the draft *Gryllus bimaculatus* transcriptome refines gene predictions and highlights potential systematic response to injury": S1_GBIG_genes.gtf (part 36 of 126)

```
Scaffold41	maker	CDS	6393581	6393659	.	-	0	gene_id "GBI_07361"; transcript_id "GBI_07361-RE"; Parent "GBI_07361-RE"; gene_name "GBI_07361"; previous_transcript_id "GBI_07361-RE";
Scaffold41	AGAT	gene	6414412	6432461	.	-	.	gene_id "GBI_07362"; gene_name "GBI_07362";
Scaffold41	StringTie	transcript	6414412	6432461	.	-	.	gene_id "GBI_07362"; transcript_id "GBI_07362.1"; gene_name "GBI_07362"; oId "STRG.9930.1"; cmp_ref "GBI_07362-RA"; class_code "j"; tss_id "TSS25733";
Scaffold41	StringTie	exon	6414412	6414601	.	-	.	gene_id "GBI_07362"; transcript_id "GBI_07362.1"; exon_number "1";
Scaffold41	StringTie	exon	6421483	6421680	.	-	.	gene_id "GBI_07362"; transcript_id "GBI_07362.1"; exon_number "2";
Scaffold41	StringTie	exon	6423770	6424087	.	-	.	gene_id "GBI_07362"; transcript_id "GBI_07362.1"; exon_number "3";
Scaffold41	StringTie	exon	6427937	6428191	.	-	.	gene_id "GBI_07362"; transcript_id "GBI_07362.1"; exon_number "4";
Scaffold41	StringTie	exon	6430017	6430156	.	-	.	gene_id "GBI_07362"; transcript_id "GBI_07362.1"; exon_number "5";
Scaffold41	StringTie	exon	6432315	6432461	.	-	.	gene_id "GBI_07362"; transcript_id "GBI_07362.1"; exon_number "6";
Scaffold41	AGAT	transcript	6414422	6432456	.	-	.	gene_id "GBI_07362"; transcript_id "GBI_07362-RA"; Parent "GBI_07362"; gene_name "GBI_07362";
Scaffold41	maker	exon	6414422	6414601	.	-	.	gene_id "GBI_07362"; transcript_id "GBI_07362-RA"; Parent "GBI_07362-RA"; gene_name "GBI_07362";
Scaffold41	maker	exon	6420800	6421021	.	-	.	gene_id "GBI_07362"; transcript_id "GBI_07362-RA"; Parent "GBI_07362-RA"; gene_name "GBI_07362";
Scaffold41	maker	exon	6421483	6421680	.	-	.	gene_id "GBI_07362"; transcript_id "GBI_07362-RA"; Parent "GBI_07362-RA"; gene_name "GBI_07362";
Scaffold41	maker	exon	6423770	6424087	.	-	.	gene_id "GBI_07362"; transcript_id "GBI_07362-RA"; Parent "GBI_07362-RA"; gene_name "GBI_07362";
Scaffold41	maker	exon	6427937	6428191	.	-	.	gene_id "GBI_07362"; transcript_id "GBI_07362-RA"; Parent "GBI_07362-RA"; gene_name "GBI_07362";
Scaffold41	maker	exon	6430017	6430156	.	-	.	gene_id "GBI_07362"; transcript_id "GBI_07362-RA"; Parent "GBI_07362-RA"; gene_name "GBI_07362";
Scaffold41	maker	exon	6432315	6432456	.	-	.	gene_id "GBI_07362"; transcript_id "GBI_07362-RA"; Parent "GBI_07362-RA"; gene_name "GBI_07362";
Scaffold41	StringTie	transcript	6420555	6432461	.	-	.	gene_id "GBI_07362"; transcript_id "GBI_07362.3"; gene_name "GBI_07362"; oId "STRG.9930.3"; cmp_ref "GBI_07362-RA"; class_code "j"; tss_id "TSS25733";
Scaffold41	StringTie	exon	6420555	6421021	.	-	.	gene_id "GBI_07362"; transcript_id "GBI_07362.3"; exon_number "1";
Scaffold41	StringTie	exon	6421483	6421680	.	-	.	gene_id "GBI_07362"; transcript_id "GBI_07362.3"; exon_number "2";
Scaffold41	StringTie	exon	6423770	6424087	.	-	.	gene_id "GBI_07362"; transcript_id "GBI_07362.3"; exon_number "3";
Scaffold41	StringTie	exon	6427937	6428191	.	-	.	gene_id "GBI_07362"; transcript_id "GBI_07362.3"; exon_number "4";
Scaffold41	StringTie	exon	6430017	6430156	.	-	.	gene_id "GBI_07362"; transcript_id "GBI_07362.3"; exon_number "5";
Scaffold41	StringTie	exon	6432315	6432461	.	-	.	gene_id "GBI_07362"; transcript_id "GBI_07362.3"; exon_number "6";
Scaffold41	maker	CDS	6414422	6414601	.	-	0	gene_id "GBI_07362"; transcript_id "GBI_07362-RA"; Parent "GBI_07362-RA"; gene_name "GBI_07362";
Scaffold41	maker	CDS	6420800	6421021	.	-	0	gene_id "GBI_07362"; transcript_id "GBI_07362-RA"; Parent "GBI_07362-RA"; gene_name "GBI_07362";
Scaffold41	maker	CDS	6421483	6421680	.	-	0	gene_id "GBI_07362"; transcript_id "GBI_07362-RA"; Parent "GBI_07362-RA"; gene_name "GBI_07362";
Scaffold41	maker	CDS	6423770	6424087	.	-	0	gene_id "GBI_07362"; transcript_id "GBI_07362-RA"; Parent "GBI_07362-RA"; gene_name "GBI_07362";
Scaffold41	maker	CDS	6427937	6428191	.	-	0	gene_id "GBI_07362"; transcript_id "GBI_07362-RA"; Parent "GBI_07362-RA"; gene_name "GBI_07362";
Scaffold41	maker	CDS	6430017	6430156	.	-	2	gene_id "GBI_07362"; transcript_id "GBI_07362-RA"; Parent "GBI_07362-RA"; gene_name "GBI_07362";
Scaffold41	maker	CDS	6432315	6432456	.	-	0	gene_id "GBI_07362"; transcript_id "GBI_07362-RA"; Parent "GBI_07362-RA"; gene_name "GBI_07362";
Scaffold41	AGAT	gene	6436807	6450067	.	-	.	gene_id "GBI_07363"; gene_name "GBI_07363";
Scaffold41	AGAT	transcript	6436807	6449584	.	-	.	gene_id "GBI_07363"; transcript_id "GBI_07363-RA"; Parent "GBI_07363"; gene_name "GBI_07363";
Scaffold41	maker	exon	6436807	6437003	.	-	.	gene_id "GBI_07363"; transcript_id "GBI_07363-RA"; Parent "GBI_07363-RA"; gene_name "GBI_07363";
Scaffold41	maker	exon	6438031	6438247	.	-	.	gene_id "GBI_07363"; transcript_id "GBI_07363-RA"; Parent "GBI_07363-RA"; gene_name "GBI_07363";
Scaffold41	maker	exon	6443346	6443503	.	-	.	gene_id "GBI_07363"; transcript_id "GBI_07363-RA"; Parent "GBI_07363-RA"; gene_name "GBI_07363";
Scaffold41	maker	exon	6446604	6446796	.	-	.	gene_id "GBI_07363"; transcript_id "GBI_07363-RA"; Parent "GBI_07363-RA"; gene_name "GBI_07363";
Scaffold41	maker	exon	6448150	6448347	.	-	.	gene_id "GBI_07363"; transcript_id "GBI_07363-RA"; Parent "GBI_07363-RA"; gene_name "GBI_07363";
Scaffold41	maker	exon	6448910	6449197	.	-	.	gene_id "GBI_07363"; transcript_id "GBI_07363-RA"; Parent "GBI_07363-RA"; gene_name "GBI_07363";
Scaffold41	maker	exon	6449404	6449584	.	-	.	gene_id "GBI_07363"; transcript_id "GBI_07363-RA"; Parent "GBI_07363-RA"; gene_name "GBI_07363";
Scaffold41	StringTie	transcript	6441977	6450067	.	-	.	gene_id "GBI_07363"; transcript_id "GBI_07363.2"; gene_name "GBI_07363"; oId "STRG.9931.2"; cmp_ref "GBI_07363-RA"; class_code "j"; tss_id "TSS25735";
Scaffold41	StringTie	exon	6441977	6443503	.	-	.	gene_id "GBI_07363"; transcript_id "GBI_07363.2"; exon_number "1";
Scaffold41	StringTie	exon	6446604	6446796	.	-	.	gene_id "GBI_07363"; transcript_id "GBI_07363.2"; exon_number "2";
Scaffold41	StringTie	exon	6448150	6448347	.	-	.	gene_id "GBI_07363"; transcript_id "GBI_07363.2"; exon_number "3";
Scaffold41	StringTie	exon	6448910	6449197	.	-	.	gene_id "GBI_07363"; transcript_id "GBI_07363.2"; exon_number "4";
Scaffold41	StringTie	exon	6449404	6450067	.	-	.	gene_id "GBI_07363"; transcript_id "GBI_07363.2"; exon_number "5";
Scaffold41	maker	CDS	6436807	6437003	.	-	2	gene_id "GBI_07363"; transcript_id "GBI_07363-RA"; Parent "GBI_07363-RA"; gene_name "GBI_07363";
Scaffold41	maker	CDS	6438031	6438247	.	-	0	gene_id "GBI_07363"; transcript_id "GBI_07363-RA"; Parent "GBI_07363-RA"; gene_name "GBI_07363";
Scaffold41	maker	CDS	6443346	6443503	.	-	2	gene_id "GBI_07363"; transcript_id "GBI_07363-RA"; Parent "GBI_07363-RA"; gene_name "GBI_07363";
Scaffold41	maker	CDS	6446604	6446796	.	-	0	gene_id "GBI_07363"; transcript_id "GBI_07363-RA"; Parent "GBI_07363-RA"; gene_name "GBI_07363";
Scaffold41	maker	CDS	6448150	6448347	.	-	0	gene_id "GBI_07363"; transcript_id "GBI_07363-RA"; Parent "GBI_07363-RA"; gene_name "GBI_07363";
Scaffold41	maker	CDS	6448910	6449074	.	-	0	gene_id "GBI_07363"; transcript_id "GBI_07363-RA"; Parent "GBI_07363-RA"; gene_name "GBI_07363";
Scaffold41	AGAT	five_prime_UTR	6449075	6449197	.	-	.	gene_id "GBI_07363"; transcript_id "GBI_07363-RA"; Parent "GBI_07363-RA"; gene_name "GBI_07363";
Scaffold41	AGAT	five_prime_UTR	6449404	6449584	.	-	.	gene_id "GBI_07363"; transcript_id "GBI_07363-RA"; Parent "GBI_07363-RA"; gene_name "GBI_07363";
Scaffold41	AGAT	gene	6454177	6456234	.	+	.	gene_id "GBI_07364"; gene_name "GBI_07364";
Scaffold41	AGAT	transcript	6454177	6456234	.	+	.	gene_id "GBI_07364"; transcript_id "GBI_07364-RA"; Parent "GBI_07364"; gene_name "GBI_07364";
Scaffold41	maker	exon	6454177	6456234	.	+	.	gene_id "GBI_07364"; transcript_id "GBI_07364-RA"; Parent "GBI_07364-RA"; gene_name "GBI_07364";
Scaffold41	maker	CDS	6454177	6456234	.	+	0	gene_id "GBI_07364"; transcript_id "GBI_07364-RA"; Parent "GBI_07364-RA"; gene_name "GBI_07364";
Scaffold41	AGAT	gene	6763081	6767609	.	-	.	gene_id "GBI_07366"; gene_name "GBI_07366";
Scaffold41	AGAT	transcript	6763081	6767609	.	-	.	gene_id "GBI_07366"; transcript_id "GBI_07366-RA"; Parent "GBI_07366"; gene_name "GBI_07366";
Scaffold41	maker	exon	6763081	6763386	.	-	.	gene_id "GBI_07366"; transcript_id "GBI_07366-RA"; Parent "GBI_07366-RA"; gene_name "GBI_07366";
Scaffold41	maker	exon	6767259	6767609	.	-	.	gene_id "GBI_07366"; transcript_id "GBI_07366-RA"; Parent "GBI_07366-RA"; gene_name "GBI_07366";
Scaffold41	maker	CDS	6763081	6763386	.	-	0	gene_id "GBI_07366"; transcript_id "GBI_07366-RA"; Parent "GBI_07366-RA"; gene_name "GBI_07366";
Scaffold41	maker	CDS	6767259	6767609	.	-	0	gene_id "GBI_07366"; transcript_id "GBI_07366-RA"; Parent "GBI_07366-RA"; gene_name "GBI_07366";
Scaffold41	AGAT	gene	6844934	6847879	.	+	.	gene_id "GBI_07367"; gene_name "GBI_07367";
Scaffold41	AGAT	transcript	6844934	6847879	.	+	.	gene_id "GBI_07367"; transcript_id "GBI_07367-RA"; Parent "GBI_07367"; gene_name "GBI_07367";
Scaffold41	maker	exon	6844934	6845363	.	+	.	gene_id "GBI_07367"; transcript_id "GBI_07367-RA"; Parent "GBI_07367-RA"; gene_name "GBI_07367";
Scaffold41	maker	exon	6846536	6847879	.	+	.	gene_id "GBI_07367"; transcript_id "GBI_07367-RA"; Parent "GBI_07367-RA"; gene_name "GBI_07367";
Scaffold41	maker	CDS	6844934	6845363	.	+	0	gene_id "GBI_07367"; transcript_id "GBI_07367-RA"; Parent "GBI_07367-RA"; gene_name "GBI_07367";
Scaffold41	maker	CDS	6846536	6846633	.	+	2	gene_id "GBI_07367"; transcript_id "GBI_07367-RA"; Parent "GBI_07367-RA"; gene_name "GBI_07367";
Scaffold41	AGAT	three_prime_UTR	6846634	6847879	.	+	.	gene_id "GBI_07367"; transcript_id "GBI_07367-RA"; Parent "GBI_07367-RA"; gene_name "GBI_07367";
Scaffold41	AGAT	gene	6860340	6868407	.	+	.	gene_id "GBI_07368"; gene_name "GBI_07368";
Scaffold41	AGAT	transcript	6860340	6868407	.	+	.	gene_id "GBI_07368"; transcript_id "GBI_07368-RA"; Parent "GBI_07368"; gene_name "GBI_07368";
Scaffold41	maker	exon	6860340	6860696	.	+	.	gene_id "GBI_07368"; transcript_id "GBI_07368-RA"; Parent "GBI_07368-RA"; gene_name "GBI_07368";
Scaffold41	maker	exon	6864524	6864857	.	+	.	gene_id "GBI_07368"; transcript_id "GBI_07368-RA"; Parent "GBI_07368-RA"; gene_name "GBI_07368";
Scaffold41	maker	exon	6865708	6868407	.	+	.	gene_id "GBI_07368"; transcript_id "GBI_07368-RA"; Parent "GBI_07368-RA"; gene_name "GBI_07368";
Scaffold41	StringTie	transcript	6860535	6862123	.	+	.	gene_id "GBI_07368"; transcript_id "GBI_07368.2"; gene_name "GBI_07368"; oId "STRG.9935.3"; cmp_ref "GBI_07368-RA"; class_code "o"; tss_id "TSS25605";
Scaffold41	StringTie	exon	6860535	6860774	.	+	.	gene_id "GBI_07368"; transcript_id "GBI_07368.2"; exon_number "1";
Scaffold41	StringTie	exon	6860800	6860825	.	+	.	gene_id "GBI_07368"; transcript_id "GBI_07368.2"; exon_number "2";
Scaffold41	StringTie	exon	6860851	6862123	.	+	.	gene_id "GBI_07368"; transcript_id "GBI_07368.2"; exon_number "3";
Scaffold41	StringTie	transcript	6860535	6868407	.	+	.	gene_id "GBI_07368"; transcript_id "GBI_07368.3"; gene_name "GBI_07368"; oId "STRG.9935.2"; cmp_ref "GBI_07368-RA"; class_code "j"; tss_id "TSS25605";
Scaffold41	StringTie	exon	6860535	6860744	.	+	.	gene_id "GBI_07368"; transcript_id "GBI_07368.3"; exon_number "1";
Scaffold41	StringTie	exon	6864524	6864857	.	+	.	gene_id "GBI_07368"; transcript_id "GBI_07368.3"; exon_number "2";
Scaffold41	StringTie	exon	6865708	6868407	.	+	.	gene_id "GBI_07368"; transcript_id "GBI_07368.3"; exon_number "3";
Scaffold41	StringTie	transcript	6862321	6868407	.	+	.	gene_id "GBI_07368"; transcript_id "GBI_07368.4"; gene_name "GBI_07368"; oId "STRG.9935.4"; cmp_ref "GBI_07368-RA"; class_code "j"; tss_id "TSS25606";
Scaffold41	StringTie	exon	6862321	6864857	.	+	.	gene_id "GBI_07368"; transcript_id "GBI_07368.4"; exon_number "1";
Scaffold41	StringTie	exon	6865708	6868407	.	+	.	gene_id "GBI_07368"; transcript_id "GBI_07368.4"; exon_number "2";
Scaffold41	maker	CDS	6860340	6860696	.	+	0	gene_id "GBI_07368"; transcript_id "GBI_07368-RA"; Parent "GBI_07368-RA"; gene_name "GBI_07368";
Scaffold41	maker	CDS	6864524	6864857	.	+	0	gene_id "GBI_07368"; transcript_id "GBI_07368-RA"; Parent "GBI_07368-RA"; gene_name "GBI_07368";
Scaffold41	maker	CDS	6865708	6865805	.	+	2	gene_id "GBI_07368"; transcript_id "GBI_07368-RA"; Parent "GBI_07368-RA"; gene_name "GBI_07368";
Scaffold41	AGAT	three_prime_UTR	6865806	6868407	.	+	.	gene_id "GBI_07368"; transcript_id "GBI_07368-RA"; Parent "GBI_07368-RA"; gene_name "GBI_07368";
Scaffold41	AGAT	gene	6879814	6895554	.	+	.	gene_id "GBI_07369"; gene_name "GBI_07369";
Scaffold41	StringTie	transcript	6879814	6883464	.	+	.	gene_id "GBI_07369"; transcript_id "GBI_07369.1"; gene_name "GBI_07369"; oId "STRG.9936.1"; cmp_ref "GBI_07369-RC"; class_code "j"; tss_id "TSS25607";
Scaffold41	StringTie	exon	6879814	6880228	.	+	.	gene_id "GBI_07369"; transcript_id "GBI_07369.1"; exon_number "1";
Scaffold41	StringTie	exon	6881957	6883464	.	+	.	gene_id "GBI_07369"; transcript_id "GBI_07369.1"; exon_number "2";
Scaffold41	StringTie	transcript	6879814	6895554	.	+	.	gene_id "GBI_07369"; transcript_id "GBI_07369.2"; gene_name "GBI_07369"; oId "STRG.9936.2"; cmp_ref "GBI_07369-RD"; class_code "j"; tss_id "TSS25607";
Scaffold41	StringTie	exon	6879814	6880228	.	+	.	gene_id "GBI_07369"; transcript_id "GBI_07369.2"; exon_number "1";
Scaffold41	StringTie	exon	6893144	6893357	.	+	.	gene_id "GBI_07369"; transcript_id "GBI_07369.2"; exon_number "2";
Scaffold41	StringTie	exon	6895285	6895554	.	+	.	gene_id "GBI_07369"; transcript_id "GBI_07369.2"; exon_number "3";
Scaffold41	AGAT	transcript	6880006	6882208	.	+	.	gene_id "GBI_07369"; transcript_id "GBI_07369-RA"; Parent "GBI_07369"; gene_name "GBI_07369";
Scaffold41	maker	exon	6880006	6880075	.	+	.	gene_id "GBI_07369"; transcript_id "GBI_07369-RA"; Parent "GBI_07369-RA"; gene_name "GBI_07369";
Scaffold41	maker	exon	6880890	6880906	.	+	.	gene_id "GBI_07369"; transcript_id "GBI_07369-RA"; Parent "GBI_07369-RA"; gene_name "GBI_07369";
Scaffold41	maker	exon	6881957	6882208	.	+	.	gene_id "GBI_07369"; transcript_id "GBI_07369-RA"; Parent "GBI_07369-RA"; gene_name "GBI_07369";
Scaffold41	AGAT	transcript	6880006	6895554	.	+	.	gene_id "GBI_07369"; transcript_id "GBI_07369-RB"; Parent "GBI_07369"; gene_name "GBI_07369";
Scaffold41	maker	exon	6880006	6880075	.	+	.	gene_id "GBI_07369"; transcript_id "GBI_07369-RB"; Parent "GBI_07369-RB"; gene_name "GBI_07369"; previous_transcript_id "GBI_07369-RB";
Scaffold41	maker	exon	6880890	6880906	.	+	.	gene_id "GBI_07369"; transcript_id "GBI_07369-RB"; Parent "GBI_07369-RB"; gene_name "GBI_07369"; previous_transcript_id "GBI_07369-RB";
Scaffold41	maker	exon	6881957	6882194	.	+	.	gene_id "GBI_07369"; transcript_id "GBI_07369-RB"; Parent "GBI_07369-RB"; gene_name "GBI_07369"; previous_transcript_id "GBI_07369-RB";
Scaffold41	maker	exon	6893127	6893357	.	+	.	gene_id "GBI_07369"; transcript_id "GBI_07369-RB"; Parent "GBI_07369-RB"; gene_name "GBI_07369"; previous_transcript_id "GBI_07369-RB";
Scaffold41	maker	exon	6895285	6895554	.	+	.	gene_id "GBI_07369"; transcript_id "GBI_07369-RB"; Parent "GBI_07369-RB"; gene_name "GBI_07369"; previous_transcript_id "GBI_07369-RB";
Scaffold41	AGAT	transcript	6880006	6895554	.	+	.	gene_id "GBI_07369"; transcript_id "GBI_07369-RC"; Parent "GBI_07369"; gene_name "GBI_07369";
Scaffold41	maker	exon	6880006	6880075	.	+	.	gene_id "GBI_07369"; transcript_id "GBI_07369-RC"; Parent "GBI_07369-RC"; gene_name "GBI_07369"; previous_transcript_id "GBI_07369-RC";
Scaffold41	maker	exon	6880890	6880906	.	+	.	gene_id "GBI_07369"; transcript_id "GBI_07369-RC"; Parent "GBI_07369-RC"; gene_name "GBI_07369"; previous_transcript_id "GBI_07369-RC";
Scaffold41	maker	exon	6881957	6882194	.	+	.	gene_id "GBI_07369"; transcript_id "GBI_07369-RC"; Parent "GBI_07369-RC"; gene_name "GBI_07369"; previous_transcript_id "GBI_07369-RC";
Scaffold41	maker	exon	6883226	6883299	.	+	.	gene_id "GBI_07369"; transcript_id "GBI_07369-RC"; Parent "GBI_07369-RC"; gene_name "GBI_07369"; previous_transcript_id "GBI_07369-RC";
Scaffold41	maker	exon	6893117	6893357	.	+	.	gene_id "GBI_07369"; transcript_id "GBI_07369-RC"; Parent "GBI_07369-RC"; gene_name "GBI_07369"; previous_transcript_id "GBI_07369-RC";
Scaffold41	maker	exon	6895285	6895554	.	+	.	gene_id "GBI_07369"; transcript_id "GBI_07369-RC"; Parent "GBI_07369-RC"; gene_name "GBI_07369"; previous_transcript_id "GBI_07369-RC";
Scaffold41	maker	CDS	6880006	6880075	.	+	0	gene_id "GBI_07369"; transcript_id "GBI_07369-RA"; Parent "GBI_07369-RA"; gene_name "GBI_07369";
Scaffold41	maker	CDS	6880890	6880906	.	+	2	gene_id "GBI_07369"; transcript_id "GBI_07369-RA"; Parent "GBI_07369-RA"; gene_name "GBI_07369";
Scaffold41	maker	CDS	6881957	6882208	.	+	0	gene_id "GBI_07369"; transcript_id "GBI_07369-RA"; Parent "GBI_07369-RA"; gene_name "GBI_07369";
Scaffold41	maker	CDS	6880006	6880075	.	+	0	gene_id "GBI_07369"; transcript_id "GBI_07369-RB"; Parent "GBI_07369-RB"; gene_name "GBI_07369"; previous_transcript_id "GBI_07369-RB";
Scaffold41	maker	CDS	6880890	6880906	.	+	2	gene_id "GBI_07369"; transcript_id "GBI_07369-RB"; Parent "GBI_07369-RB"; gene_name "GBI_07369"; previous_transcript_id "GBI_07369-RB";
Scaffold41	maker	CDS	6881957	6882194	.	+	0	gene_id "GBI_07369"; transcript_id "GBI_07369-RB"; Parent "GBI_07369-RB"; gene_name "GBI_07369"; previous_transcript_id "GBI_07369-RB";
Scaffold41	maker	CDS	6893127	6893357	.	+	2	gene_id "GBI_07369"; transcript_id "GBI_07369-RB"; Parent "GBI_07369-RB"; gene_name "GBI_07369"; previous_transcript_id "GBI_07369-RB";
Scaffold41	maker	CDS	6895285	6895376	.	+	2	gene_id "GBI_07369"; transcript_id "GBI_07369-RB"; Parent "GBI_07369-RB"; gene_name "GBI_07369"; previous_transcript_id "GBI_07369-RB";
Scaffold41	AGAT	three_prime_UTR	6895377	6895554	.	+	.	gene_id "GBI_07369"; transcript_id "GBI_07369-RB"; Parent "GBI_07369-RB"; gene_name "GBI_07369"; previous_transcript_id "GBI_07369-RB";
Scaffold41	maker	CDS	6880006	6880075	.	+	0	gene_id "GBI_07369"; transcript_id "GBI_07369-RC"; Parent "GBI_07369-RC"; gene_name "GBI_07369"; previous_transcript_id "GBI_07369-RC";
Scaffold41	maker	CDS	6880890	6880906	.	+	2	gene_id "GBI_07369"; transcript_id "GBI_07369-RC"; Parent "GBI_07369-RC"; gene_name "GBI_07369"; previous_transcript_id "GBI_07369-RC";
Scaffold41	maker	CDS	6881957	6882194	.	+	0	gene_id "GBI_07369"; transcript_id "GBI_07369-RC"; Parent "GBI_07369-RC"; gene_name "GBI_07369"; previous_transcript_id "GBI_07369-RC";
Scaffold41	maker	CDS	6883226	6883299	.	+	2	gene_id "GBI_07369"; transcript_id "GBI_07369-RC"; Parent "GBI_07369-RC"; gene_name "GBI_07369"; previous_transcript_id "GBI_07369-RC";
Scaffold41	maker	CDS	6893117	6893357	.	+	0	gene_id "GBI_07369"; transcript_id "GBI_07369-RC"; Parent "GBI_07369-RC"; gene_name "GBI_07369"; previous_transcript_id "GBI_07369-RC";
Scaffold41	maker	CDS	6895285	6895376	.	+	2	gene_id "GBI_07369"; transcript_id "GBI_07369-RC"; Parent "GBI_07369-RC"; gene_name "GBI_07369"; previous_transcript_id "GBI_07369-RC";
Scaffold41	AGAT	three_prime_UTR	6895377	6895554	.	+	.	gene_id "GBI_07369"; transcript_id "GBI_07369-RC"; Parent "GBI_07369-RC"; gene_name "GBI_07369"; previous_transcript_id "GBI_07369-RC";
Scaffold41	StringTie	transcript	6880066	6883464	.	+	.	gene_id "GBI_07369"; transcript_id "GBI_07369.6"; gene_name "GBI_07369"; oId "STRG.9936.3"; cmp_ref "GBI_07369-RC"; class_code "j"; tss_id "TSS25608";
Scaffold41	StringTie	exon	6880066	6880228	.	+	.	gene_id "GBI_07369"; transcript_id "GBI_07369.6"; exon_number "1";
Scaffold41	StringTie	exon	6881957	6882204	.	+	.	gene_id "GBI_07369"; transcript_id "GBI_07369.6"; exon_number "2";
Scaffold41	StringTie	exon	6883226	6883464	.	+	.	gene_id "GBI_07369"; transcript_id "GBI_07369.6"; exon_number "3";
Scaffold41	StringTie	transcript	6880066	6895554	.	+	.	gene_id "GBI_07369"; transcript_id "GBI_07369.7"; gene_name "GBI_07369"; oId "STRG.9936.6"; cmp_ref "GBI_07369-RD"; class_code "j"; tss_id "TSS25608";
Scaffold41	StringTie	exon	6880066	6880228	.	+	.	gene_id "GBI_07369"; transcript_id "GBI_07369.7"; exon_number "1";
Scaffold41	StringTie	exon	6881957	6881960	.	+	.	gene_id "GBI_07369"; transcript_id "GBI_07369.7"; exon_number "2";
Scaffold41	StringTie	exon	6893110	6893357	.	+	.	gene_id "GBI_07369"; transcript_id "GBI_07369.7"; exon_number "3";
Scaffold41	StringTie	exon	6895285	6895554	.	+	.	gene_id "GBI_07369"; transcript_id "GBI_07369.7"; exon_number "4";
Scaffold41	StringTie	transcript	6880066	6895554	.	+	.	gene_id "GBI_07369"; transcript_id "GBI_07369.8"; gene_name "GBI_07369"; oId "STRG.9936.5"; cmp_ref "GBI_07369-RD"; class_code "j"; tss_id "TSS25608";
Scaffold41	StringTie	exon	6880066	6880228	.	+	.	gene_id "GBI_07369"; transcript_id "GBI_07369.8"; exon_number "1";
Scaffold41	StringTie	exon	6881957	6882000	.	+	.	gene_id "GBI_07369"; transcript_id "GBI_07369.8"; exon_number "2";
Scaffold41	StringTie	exon	6893152	6893357	.	+	.	gene_id "GBI_07369"; transcript_id "GBI_07369.8"; exon_number "3";
Scaffold41	StringTie	exon	6895285	6895554	.	+	.	gene_id "GBI_07369"; transcript_id "GBI_07369.8"; exon_number "4";
Scaffold41	AGAT	transcript	6880066	6895554	.	+	.	gene_id "GBI_07369"; transcript_id "GBI_07369-RD"; Parent "GBI_07369"; gene_name "GBI_07369";
Scaffold41	maker	exon	6880066	6880228	.	+	.	gene_id "GBI_07369"; transcript_id "GBI_07369-RD"; Parent "GBI_07369-RD"; gene_name "GBI_07369"; previous_transcript_id "GBI_07369-RD";
Scaffold41	maker	exon	6893106	6893357	.	+	.	gene_id "GBI_07369"; transcript_id "GBI_07369-RD"; Parent "GBI_07369-RD"; gene_name "GBI_07369"; previous_transcript_id "GBI_07369-RD";
Scaffold41	maker	exon	6895285	6895554	.	+	.	gene_id "GBI_07369"; transcript_id "GBI_07369-RD"; Parent "GBI_07369-RD"; gene_name "GBI_07369"; previous_transcript_id "GBI_07369-RD";
Scaffold41	maker	CDS	6893144	6893357	.	+	0	gene_id "GBI_07369"; transcript_id "GBI_07369-RD"; Parent "GBI_07369-RD"; gene_name "GBI_07369"; previous_transcript_id "GBI_07369-RD";
Scaffold41	maker	CDS	6895285	6895376	.	+	2	gene_id "GBI_07369"; transcript_id "GBI_07369-RD"; Parent "GBI_07369-RD"; gene_name "GBI_07369"; previous_transcript_id "GBI_07369-RD";
Scaffold41	AGAT	five_prime_UTR	6880066	6880228	.	+	.	gene_id "GBI_07369"; transcript_id "GBI_07369-RD"; Parent "GBI_07369-RD"; gene_name "GBI_07369"; previous_transcript_id "GBI_07369-RD";
Scaffold41	AGAT	five_prime_UTR	6893106	6893143	.	+	.	gene_id "GBI_07369"; transcript_id "GBI_07369-RD"; Parent "GBI_07369-RD"; gene_name "GBI_07369"; previous_transcript_id "GBI_07369-RD";
Scaffold41	AGAT	three_prime_UTR	6895377	6895554	.	+	.	gene_id "GBI_07369"; transcript_id "GBI_07369-RD"; Parent "GBI_07369-RD"; gene_name "GBI_07369"; previous_transcript_id "GBI_07369-RD";
Scaffold41	StringTie	transcript	6880279	6895554	.	+	.	gene_id "GBI_07369"; transcript_id "GBI_07369.10"; gene_name "GBI_07369"; oId "STRG.9936.8"; cmp_ref "GBI_07369-RC"; class_code "j"; tss_id "TSS25609";
Scaffold41	StringTie	exon	6880279	6880906	.	+	.	gene_id "GBI_07369"; transcript_id "GBI_07369.10"; exon_number "1";
Scaffold41	StringTie	exon	6881957	6881960	.	+	.	gene_id "GBI_07369"; transcript_id "GBI_07369.10"; exon_number "2";
Scaffold41	StringTie	exon	6893110	6893357	.	+	.	gene_id "GBI_07369"; transcript_id "GBI_07369.10"; exon_number "3";
Scaffold41	StringTie	exon	6895285	6895554	.	+	.	gene_id "GBI_07369"; transcript_id "GBI_07369.10"; exon_number "4";
Scaffold41	StringTie	transcript	6880279	6895554	.	+	.	gene_id "GBI_07369"; transcript_id "GBI_07369.11"; gene_name "GBI_07369"; oId "STRG.9936.7"; cmp_ref "GBI_07369-RC"; class_code "n"; tss_id "TSS25609";
Scaffold41	StringTie	exon	6880279	6881960	.	+	.	gene_id "GBI_07369"; transcript_id "GBI_07369.11"; exon_number "1";
Scaffold41	StringTie	exon	6893110	6893357	.	+	.	gene_id "GBI_07369"; transcript_id "GBI_07369.11"; exon_number "2";
Scaffold41	StringTie	exon	6895285	6895554	.	+	.	gene_id "GBI_07369"; transcript_id "GBI_07369.11"; exon_number "3";
Scaffold41	StringTie	transcript	6880279	6895554	.	+	.	gene_id "GBI_07369"; transcript_id "GBI_07369.12"; gene_name "GBI_07369"; oId "STRG.9936.9"; cmp_ref "GBI_07369-RB"; class_code "n"; tss_id "TSS25609";
Scaffold41	StringTie	exon	6880279	6882060	.	+	.	gene_id "GBI_07369"; transcript_id "GBI_07369.12"; exon_number "1";
Scaffold41	StringTie	exon	6893211	6893357	.	+	.	gene_id "GBI_07369"; transcript_id "GBI_07369.12"; exon_number "2";
Scaffold41	StringTie	exon	6895285	6895554	.	+	.	gene_id "GBI_07369"; transcript_id "GBI_07369.12"; exon_number "3";
Scaffold41	AGAT	transcript	6881957	6895554	.	+	.	gene_id "GBI_07369"; transcript_id "GBI_07369-RE"; Parent "GBI_07369"; gene_name "GBI_07369";
Scaffold41	maker	exon	6881957	6882194	.	+	.	gene_id "GBI_07369"; transcript_id "GBI_07369-RE"; Parent "GBI_07369-RE"; gene_name "GBI_07369"; previous_transcript_id "GBI_07369-RE";
Scaffold41	maker	exon	6883226	6883299	.	+	.	gene_id "GBI_07369"; transcript_id "GBI_07369-RE"; Parent "GBI_07369-RE"; gene_name "GBI_07369"; previous_transcript_id "GBI_07369-RE";
Scaffold41	maker	exon	6893117	6893357	.	+	.	gene_id "GBI_07369"; transcript_id "GBI_07369-RE"; Parent "GBI_07369-RE"; gene_name "GBI_07369"; previous_transcript_id "GBI_07369-RE";
Scaffold41	maker	exon	6895285	6895554	.	+	.	gene_id "GBI_07369"; transcript_id "GBI_07369-RE"; Parent "GBI_07369-RE"; gene_name "GBI_07369"; previous_transcript_id "GBI_07369-RE";
Scaffold41	maker	CDS	6881957	6882194	.	+	0	gene_id "GBI_07369"; transcript_id "GBI_07369-RE"; Parent "GBI_07369-RE"; gene_name "GBI_07369"; previous_transcript_id "GBI_07369-RE";
Scaffold41	maker	CDS	6883226	6883299	.	+	2	gene_id "GBI_07369"; transcript_id "GBI_07369-RE"; Parent "GBI_07369-RE"; gene_name "GBI_07369"; previous_transcript_id "GBI_07369-RE";
Scaffold41	maker	CDS	6893117	6893357	.	+	0	gene_id "GBI_07369"; transcript_id "GBI_07369-RE"; Parent "GBI_07369-RE"; gene_name "GBI_07369"; previous_transcript_id "GBI_07369-RE";
Scaffold41	maker	CDS	6895285	6895376	.	+	2	gene_id "GBI_07369"; transcript_id "GBI_07369-RE"; Parent "GBI_07369-RE"; gene_name "GBI_07369"; previous_transcript_id "GBI_07369-RE";
Scaffold41	AGAT	three_prime_UTR	6895377	6895554	.	+	.	gene_id "GBI_07369"; transcript_id "GBI_07369-RE"; Parent "GBI_07369-RE"; gene_name "GBI_07369"; previous_transcript_id "GBI_07369-RE";
Scaffold41	AGAT	transcript	6882645	6895554	.	+	.	gene_id "GBI_07369"; transcript_id "GBI_07369-RF"; Parent "GBI_07369"; gene_name "GBI_07369";
Scaffold41	maker	exon	6882645	6882650	.	+	.	gene_id "GBI_07369"; transcript_id "GBI_07369-RF"; Parent "GBI_07369-RF"; gene_name "GBI_07369"; previous_transcript_id "GBI_07369-RF";
Scaffold41	maker	exon	6883226	6883348	.	+	.	gene_id "GBI_07369"; transcript_id "GBI_07369-RF"; Parent "GBI_07369-RF"; gene_name "GBI_07369"; previous_transcript_id "GBI_07369-RF";
Scaffold41	maker	exon	6893144	6893357	.	+	.	gene_id "GBI_07369"; transcript_id "GBI_07369-RF"; Parent "GBI_07369-RF"; gene_name "GBI_07369"; previous_transcript_id "GBI_07369-RF";
Scaffold41	maker	exon	6895285	6895554	.	+	.	gene_id "GBI_07369"; transcript_id "GBI_07369-RF"; Parent "GBI_07369-RF"; gene_name "GBI_07369"; previous_transcript_id "GBI_07369-RF";
Scaffold41	AGAT	transcript	6882645	6895554	.	+	.	gene_id "GBI_07369"; transcript_id "GBI_07369-RG"; Parent "GBI_07369"; gene_name "GBI_07369";
Scaffold41	maker	exon	6882645	6882650	.	+	.	gene_id "GBI_07369"; transcript_id "GBI_07369-RG"; Parent "GBI_07369-RG"; gene_name "GBI_07369"; previous_transcript_id "GBI_07369-RG";
Scaffold41	maker	exon	6883226	6883348	.	+	.	gene_id "GBI_07369"; transcript_id "GBI_07369-RG"; Parent "GBI_07369-RG"; gene_name "GBI_07369"; previous_transcript_id "GBI_07369-RG";
Scaffold41	maker	exon	6893117	6893357	.	+	.	gene_id "GBI_07369"; transcript_id "GBI_07369-RG"; Parent "GBI_07369-RG"; gene_name "GBI_07369"; previous_transcript_id "GBI_07369-RG";
Scaffold41	maker	exon	6895285	6895554	.	+	.	gene_id "GBI_07369"; transcript_id "GBI_07369-RG"; Parent "GBI_07369-RG"; gene_name "GBI_07369"; previous_transcript_id "GBI_07369-RG";
Scaffold41	StringTie	transcript	6891311	6895554	.	+	.	gene_id "GBI_07369"; transcript_id "GBI_07369.16"; gene_name "GBI_07369"; oId "STRG.9936.10"; cmp_ref "GBI_07369-RF"; class_code "j"; tss_id "TSS25610";
Scaffold41	StringTie	exon	6891311	6891398	.	+	.	gene_id "GBI_07369"; transcript_id "GBI_07369.16"; exon_number "1";
Scaffold41	StringTie	exon	6893144	6893357	.	+	.	gene_id "GBI_07369"; transcript_id "GBI_07369.16"; exon_number "2";
Scaffold41	StringTie	exon	6895285	6895554	.	+	.	gene_id "GBI_07369"; transcript_id "GBI_07369.16"; exon_number "3";
Scaffold41	maker	CDS	6882645	6882650	.	+	0	gene_id "GBI_07369"; transcript_id "GBI_07369-RF"; Parent "GBI_07369-RF"; gene_name "GBI_07369"; previous_transcript_id "GBI_07369-RF";
Scaffold41	maker	CDS	6883226	6883348	.	+	0	gene_id "GBI_07369"; transcript_id "GBI_07369-RF"; Parent "GBI_07369-RF"; gene_name "GBI_07369"; previous_transcript_id "GBI_07369-RF";
Scaffold41	maker	CDS	6893144	6893357	.	+	0	gene_id "GBI_07369"; transcript_id "GBI_07369-RF"; Parent "GBI_07369-RF"; gene_name "GBI_07369"; previous_transcript_id "GBI_07369-RF";
Scaffold41	maker	CDS	6895285	6895376	.	+	2	gene_id "GBI_07369"; transcript_id "GBI_07369-RF"; Parent "GBI_07369-RF"; gene_name "GBI_07369"; previous_transcript_id "GBI_07369-RF";
Scaffold41	AGAT	three_prime_UTR	6895377	6895554	.	+	.	gene_id "GBI_07369"; transcript_id "GBI_07369-RF"; Parent "GBI_07369-RF"; gene_name "GBI_07369"; previous_transcript_id "GBI_07369-RF";
Scaffold41	maker	CDS	6882645	6882650	.	+	0	gene_id "GBI_07369"; transcript_id "GBI_07369-RG"; Parent "GBI_07369-RG"; gene_name "GBI_07369"; previous_transcript_id "GBI_07369-RG";
Scaffold41	maker	CDS	6883226	6883348	.	+	0	gene_id "GBI_07369"; transcript_id "GBI_07369-RG"; Parent "GBI_07369-RG"; gene_name "GBI_07369"; previous_transcript_id "GBI_07369-RG";
Scaffold41	maker	CDS	6893117	6893357	.	+	0	gene_id "GBI_07369"; transcript_id "GBI_07369-RG"; Parent "GBI_07369-RG"; gene_name "GBI_07369"; previous_transcript_id "GBI_07369-RG";
Scaffold41	maker	CDS	6895285	6895376	.	+	2	gene_id "GBI_07369"; transcript_id "GBI_07369-RG"; Parent "GBI_07369-RG"; gene_name "GBI_07369"; previous_transcript_id "GBI_07369-RG";
Scaffold41	AGAT	three_prime_UTR	6895377	6895554	.	+	.	gene_id "GBI_07369"; transcript_id "GBI_07369-RG"; Parent "GBI_07369-RG"; gene_name "GBI_07369"; previous_transcript_id "GBI_07369-RG";
Scaffold41	AGAT	gene	7119187	7128907	.	+	.	gene_id "GBI_07371"; gene_name "GBI_07371";
Scaffold41	StringTie	transcript	7119187	7128907	.	+	.	gene_id "GBI_07371"; transcript_id "GBI_07371.1"; gene_name "GBI_07371"; oId "STRG.9938.1"; cmp_ref "GBI_07371-RA"; class_code "k"; tss_id "TSS25612";
Scaffold41	StringTie	exon	7119187	7119701	.	+	.	gene_id "GBI_07371"; transcript_id "GBI_07371.1"; exon_number "1";
Scaffold41	StringTie	exon	7119781	7128907	.	+	.	gene_id "GBI_07371"; transcript_id "GBI_07371.1"; exon_number "2";
Scaffold41	AGAT	transcript	7119851	7124980	.	+	.	gene_id "GBI_07371"; transcript_id "GBI_07371-RA"; Parent "GBI_07371"; gene_name "GBI_07371";
Scaffold41	maker	exon	7119851	7124980	.	+	.	gene_id "GBI_07371"; transcript_id "GBI_07371-RA"; Parent "GBI_07371-RA"; gene_name "GBI_07371";
Scaffold41	maker	CDS	7119851	7124980	.	+	0	gene_id "GBI_07371"; transcript_id "GBI_07371-RA"; Parent "GBI_07371-RA"; gene_name "GBI_07371";
Scaffold41	AGAT	gene	7146177	7147094	.	+	.	gene_id "GBI_07372"; gene_name "GBI_07372";
Scaffold41	AGAT	transcript	7146177	7147094	.	+	.	gene_id "GBI_07372"; transcript_id "GBI_07372-RA"; Parent "GBI_07372"; gene_name "GBI_07372";
Scaffold41	maker	exon	7146177	7147094	.	+	.	gene_id "GBI_07372"; transcript_id "GBI_07372-RA"; Parent "GBI_07372-RA"; gene_name "GBI_07372";
Scaffold41	maker	CDS	7146177	7147094	.	+	0	gene_id "GBI_07372"; transcript_id "GBI_07372-RA"; Parent "GBI_07372-RA"; gene_name "GBI_07372";
Scaffold41	AGAT	gene	7260728	7260799	.	+	.	gene_id "GBI_07375"; gene_name "GBI_07375";
Scaffold41	AGAT	transcript	7260728	7260799	.	+	.	gene_id "GBI_07375"; transcript_id "GBI_07375-RA"; Parent "GBI_07375"; gene_name "GBI_07375";
Scaffold41	maker	exon	7260728	7260799	.	+	.	gene_id "GBI_07375"; transcript_id "GBI_07375-RA"; Parent "GBI_07375-RA"; gene_name "GBI_07375";
Scaffold41	AGAT	gene	7269976	7281641	.	-	.	gene_id "GBI_07376"; gene_name "GBI_07376";
Scaffold41	StringTie	transcript	7269976	7281641	.	-	.	gene_id "GBI_07376"; transcript_id "GBI_07376.1"; gene_name "GBI_07376"; oId "STRG.9943.7"; cmp_ref "GBI_07376-RD"; class_code "n"; tss_id "TSS25737";
Scaffold41	StringTie	exon	7269976	7275657	.	-	.	gene_id "GBI_07376"; transcript_id "GBI_07376.1"; exon_number "1";
Scaffold41	StringTie	exon	7276463	7276621	.	-	.	gene_id "GBI_07376"; transcript_id "GBI_07376.1"; exon_number "2";
Scaffold41	StringTie	exon	7276740	7276868	.	-	.	gene_id "GBI_07376"; transcript_id "GBI_07376.1"; exon_number "3";
Scaffold41	StringTie	exon	7277112	7277306	.	-	.	gene_id "GBI_07376"; transcript_id "GBI_07376.1"; exon_number "4";
Scaffold41	StringTie	exon	7279248	7279418	.	-	.	gene_id "GBI_07376"; transcript_id "GBI_07376.1"; exon_number "5";
Scaffold41	StringTie	exon	7279927	7280085	.	-	.	gene_id "GBI_07376"; transcript_id "GBI_07376.1"; exon_number "6";
Scaffold41	StringTie	exon	7280169	7280295	.	-	.	gene_id "GBI_07376"; transcript_id "GBI_07376.1"; exon_number "7";
Scaffold41	StringTie	exon	7280513	7280669	.	-	.	gene_id "GBI_07376"; transcript_id "GBI_07376.1"; exon_number "8";
Scaffold41	StringTie	exon	7281236	7281641	.	-	.	gene_id "GBI_07376"; transcript_id "GBI_07376.1"; exon_number "9";
Scaffold41	StringTie	transcript	7269976	7281641	.	-	.	gene_id "GBI_07376"; transcript_id "GBI_07376.2"; gene_name "GBI_07376"; oId "STRG.9943.4"; cmp_ref "GBI_07376-RD"; class_code "n"; tss_id "TSS25737";
Scaffold41	StringTie	exon	7269976	7273233	.	-	.	gene_id "GBI_07376"; transcript_id "GBI_07376.2"; exon_number "1";
Scaffold41	StringTie	exon	7275429	7275657	.	-	.	gene_id "GBI_07376"; transcript_id "GBI_07376.2"; exon_number "2";
Scaffold41	StringTie	exon	7276017	7276195	.	-	.	gene_id "GBI_07376"; transcript_id "GBI_07376.2"; exon_number "3";
Scaffold41	StringTie	exon	7276463	7276621	.	-	.	gene_id "GBI_07376"; transcript_id "GBI_07376.2"; exon_number "4";
Scaffold41	StringTie	exon	7276740	7276868	.	-	.	gene_id "GBI_07376"; transcript_id "GBI_07376.2"; exon_number "5";
Scaffold41	StringTie	exon	7277112	7277306	.	-	.	gene_id "GBI_07376"; transcript_id "GBI_07376.2"; exon_number "6";
Scaffold41	StringTie	exon	7279248	7279394	.	-	.	gene_id "GBI_07376"; transcript_id "GBI_07376.2"; exon_number "7";
Scaffold41	StringTie	exon	7279927	7280085	.	-	.	gene_id "GBI_07376"; transcript_id "GBI_07376.2"; exon_number "8";
Scaffold41	StringTie	exon	7280169	7280295	.	-	.	gene_id "GBI_07376"; transcript_id "GBI_07376.2"; exon_number "9";
Scaffold41	StringTie	exon	7280513	7281641	.	-	.	gene_id "GBI_07376"; transcript_id "GBI_07376.2"; exon_number "10";
Scaffold41	StringTie	transcript	7269976	7281641	.	-	.	gene_id "GBI_07376"; transcript_id "GBI_07376.3"; gene_name "GBI_07376"; oId "STRG.9943.2"; cmp_ref "GBI_07376-RC"; class_code "n"; tss_id "TSS25737";
Scaffold41	StringTie	exon	7269976	7270311	.	-	.	gene_id "GBI_07376"; transcript_id "GBI_07376.3"; exon_number "1";
Scaffold41	StringTie	exon	7273099	7275255	.	-	.	gene_id "GBI_07376"; transcript_id "GBI_07376.3"; exon_number "2";
Scaffold41	StringTie	exon	7275429	7275657	.	-	.	gene_id "GBI_07376"; transcript_id "GBI_07376.3"; exon_number "3";
Scaffold41	StringTie	exon	7276017	7276195	.	-	.	gene_id "GBI_07376"; transcript_id "GBI_07376.3"; exon_number "4";
Scaffold41	StringTie	exon	7276463	7276621	.	-	.	gene_id "GBI_07376"; transcript_id "GBI_07376.3"; exon_number "5";
Scaffold41	StringTie	exon	7276740	7277306	.	-	.	gene_id "GBI_07376"; transcript_id "GBI_07376.3"; exon_number "6";
Scaffold41	StringTie	exon	7279248	7279394	.	-	.	gene_id "GBI_07376"; transcript_id "GBI_07376.3"; exon_number "7";
Scaffold41	StringTie	exon	7279927	7280085	.	-	.	gene_id "GBI_07376"; transcript_id "GBI_07376.3"; exon_number "8";
Scaffold41	StringTie	exon	7280169	7281641	.	-	.	gene_id "GBI_07376"; transcript_id "GBI_07376.3"; exon_number "9";
Scaffold41	StringTie	transcript	7269976	7281641	.	-	.	gene_id "GBI_07376"; transcript_id "GBI_07376.4"; gene_name "GBI_07376"; oId "STRG.9943.1"; cmp_ref "GBI_07376-RC"; class_code "m"; tss_id "TSS25737";
Scaffold41	StringTie	exon	7269976	7270311	.	-	.	gene_id "GBI_07376"; transcript_id "GBI_07376.4"; exon_number "1";
Scaffold41	StringTie	exon	7273099	7275657	.	-	.	gene_id "GBI_07376"; transcript_id "GBI_07376.4"; exon_number "2";
Scaffold41	StringTie	exon	7276463	7276621	.	-	.	gene_id "GBI_07376"; transcript_id "GBI_07376.4"; exon_number "3";
Scaffold41	StringTie	exon	7276740	7277306	.	-	.	gene_id "GBI_07376"; transcript_id "GBI_07376.4"; exon_number "4";
Scaffold41	StringTie	exon	7279248	7279394	.	-	.	gene_id "GBI_07376"; transcript_id "GBI_07376.4"; exon_number "5";
Scaffold41	StringTie	exon	7279927	7280085	.	-	.	gene_id "GBI_07376"; transcript_id "GBI_07376.4"; exon_number "6";
Scaffold41	StringTie	exon	7280169	7281641	.	-	.	gene_id "GBI_07376"; transcript_id "GBI_07376.4"; exon_number "7";
Scaffold41	AGAT	transcript	7269976	7280753	.	-	.	gene_id "GBI_07376"; transcript_id "GBI_07376-RA"; Parent "GBI_07376"; gene_name "GBI_07376";
Scaffold41	maker	exon	7269976	7270311	.	-	.	gene_id "GBI_07376"; transcript_id "GBI_07376-RA"; Parent "GBI_07376-RA"; gene_name "GBI_07376";
Scaffold41	maker	exon	7273099	7273233	.	-	.	gene_id "GBI_07376"; transcript_id "GBI_07376-RA"; Parent "GBI_07376-RA"; gene_name "GBI_07376";
Scaffold41	maker	exon	7275429	7275657	.	-	.	gene_id "GBI_07376"; transcript_id "GBI_07376-RA"; Parent "GBI_07376-RA"; gene_name "GBI_07376";
Scaffold41	maker	exon	7276463	7276621	.	-	.	gene_id "GBI_07376"; transcript_id "GBI_07376-RA"; Parent "GBI_07376-RA"; gene_name "GBI_07376";
Scaffold41	maker	exon	7276740	7276868	.	-	.	gene_id "GBI_07376"; transcript_id "GBI_07376-RA"; Parent "GBI_07376-RA"; gene_name "GBI_07376";
Scaffold41	maker	exon	7277112	7277306	.	-	.	gene_id "GBI_07376"; transcript_id "GBI_07376-RA"; Parent "GBI_07376-RA"; gene_name "GBI_07376";
Scaffold41	maker	exon	7279248	7279394	.	-	.	gene_id "GBI_07376"; transcript_id "GBI_07376-RA"; Parent "GBI_07376-RA"; gene_name "GBI_07376";
Scaffold41	maker	exon	7279927	7280085	.	-	.	gene_id "GBI_07376"; transcript_id "GBI_07376-RA"; Parent "GBI_07376-RA"; gene_name "GBI_07376";
Scaffold41	maker	exon	7280169	7280295	.	-	.	gene_id "GBI_07376"; transcript_id "GBI_07376-RA"; Parent "GBI_07376-RA"; gene_name "GBI_07376";
Scaffold41	maker	exon	7280513	7280753	.	-	.	gene_id "GBI_07376"; transcript_id "GBI_07376-RA"; Parent "GBI_07376-RA"; gene_name "GBI_07376";
Scaffold41	AGAT	transcript	7269976	7281641	.	-	.	gene_id "GBI_07376"; transcript_id "GBI_07376-RB"; Parent "GBI_07376"; gene_name "GBI_07376";
Scaffold41	maker	exon	7269976	7270311	.	-	.	gene_id "GBI_07376"; transcript_id "GBI_07376-RB"; Parent "GBI_07376-RB"; gene_name "GBI_07376"; previous_transcript_id "GBI_07376-RB";
Scaffold41	maker	exon	7273099	7273233	.	-	.	gene_id "GBI_07376"; transcript_id "GBI_07376-RB"; Parent "GBI_07376-RB"; gene_name "GBI_07376"; previous_transcript_id "GBI_07376-RB";
Scaffold41	maker	exon	7275429	7275657	.	-	.	gene_id "GBI_07376"; transcript_id "GBI_07376-RB"; Parent "GBI_07376-RB"; gene_name "GBI_07376"; previous_transcript_id "GBI_07376-RB";
Scaffold41	maker	exon	7276463	7276621	.	-	.	gene_id "GBI_07376"; transcript_id "GBI_07376-RB"; Parent "GBI_07376-RB"; gene_name "GBI_07376"; previous_transcript_id "GBI_07376-RB";
Scaffold41	maker	exon	7276740	7276868	.	-	.	gene_id "GBI_07376"; transcript_id "GBI_07376-RB"; Parent "GBI_07376-RB"; gene_name "GBI_07376"; previous_transcript_id "GBI_07376-RB";
Scaffold41	maker	exon	7277112	7277306	.	-	.	gene_id "GBI_07376"; transcript_id "GBI_07376-RB"; Parent "GBI_07376-RB"; gene_name "GBI_07376"; previous_transcript_id "GBI_07376-RB";
Scaffold41	maker	exon	7279248	7279394	.	-	.	gene_id "GBI_07376"; transcript_id "GBI_07376-RB"; Parent "GBI_07376-RB"; gene_name "GBI_07376"; previous_transcript_id "GBI_07376-RB";
Scaffold41	maker	exon	7279927	7280085	.	-	.	gene_id "GBI_07376"; transcript_id "GBI_07376-RB"; Parent "GBI_07376-RB"; gene_name "GBI_07376"; previous_transcript_id "GBI_07376-RB";
Scaffold41	maker	exon	7280169	7280295	.	-	.	gene_id "GBI_07376"; transcript_id "GBI_07376-RB"; Parent "GBI_07376-RB"; gene_name "GBI_07376"; previous_transcript_id "GBI_07376-RB";
Scaffold41	maker	exon	7281236	7281641	.	-	.	gene_id "GBI_07376"; transcript_id "GBI_07376-RB"; Parent "GBI_07376-RB"; gene_name "GBI_07376"; previous_transcript_id "GBI_07376-RB";
Scaffold41	AGAT	transcript	7269976	7281641	.	-	.	gene_id "GBI_07376"; transcript_id "GBI_07376-RC"; Parent "GBI_07376"; gene_name "GBI_07376";
Scaffold41	maker	exon	7269976	7270311	.	-	.	gene_id "GBI_07376"; transcript_id "GBI_07376-RC"; Parent "GBI_07376-RC"; gene_name "GBI_07376"; previous_transcript_id "GBI_07376-RC";
Scaffold41	maker	exon	7273099	7273233	.	-	.	gene_id "GBI_07376"; transcript_id "GBI_07376-RC"; Parent "GBI_07376-RC"; gene_name "GBI_07376"; previous_transcript_id "GBI_07376-RC";
Scaffold41	maker	exon	7275429	7275657	.	-	.	gene_id "GBI_07376"; transcript_id "GBI_07376-RC"; Parent "GBI_07376-RC"; gene_name "GBI_07376"; previous_transcript_id "GBI_07376-RC";
Scaffold41	maker	exon	7276463	7276621	.	-	.	gene_id "GBI_07376"; transcript_id "GBI_07376-RC"; Parent "GBI_07376-RC"; gene_name "GBI_07376"; previous_transcript_id "GBI_07376-RC";
Scaffold41	maker	exon	7276740	7276868	.	-	.	gene_id "GBI_07376"; transcript_id "GBI_07376-RC"; Parent "GBI_07376-RC"; gene_name "GBI_07376"; previous_transcript_id "GBI_07376-RC";
Scaffold41	maker	exon	7277112	7277306	.	-	.	gene_id "GBI_07376"; transcript_id "GBI_07376-RC"; Parent "GBI_07376-RC"; gene_name "GBI_07376"; previous_transcript_id "GBI_07376-RC";
Scaffold41	maker	exon	7279248	7279394	.	-	.	gene_id "GBI_07376"; transcript_id "GBI_07376-RC"; Parent "GBI_07376-RC"; gene_name "GBI_07376"; previous_transcript_id "GBI_07376-RC";
Scaffold41	maker	exon	7279927	7280085	.	-	.	gene_id "GBI_07376"; transcript_id "GBI_07376-RC"; Parent "GBI_07376-RC"; gene_name "GBI_07376"; previous_transcript_id "GBI_07376-RC";
Scaffold41	maker	exon	7280169	7280669	.	-	.	gene_id "GBI_07376"; transcript_id "GBI_07376-RC"; Parent "GBI_07376-RC"; gene_name "GBI_07376"; previous_transcript_id "GBI_07376-RC";
Scaffold41	maker	exon	7281236	7281641	.	-	.	gene_id "GBI_07376"; transcript_id "GBI_07376-RC"; Parent "GBI_07376-RC"; gene_name "GBI_07376"; previous_transcript_id "GBI_07376-RC";
Scaffold41	AGAT	transcript	7269976	7281641	.	-	.	gene_id "GBI_07376"; transcript_id "GBI_07376-RD"; Parent "GBI_07376"; gene_name "GBI_07376";
Scaffold41	maker	exon	7269976	7270311	.	-	.	gene_id "GBI_07376"; transcript_id "GBI_07376-RD"; Parent "GBI_07376-RD"; gene_name "GBI_07376"; previous_transcript_id "GBI_07376-RD";
Scaffold41	maker	exon	7273099	7273233	.	-	.	gene_id "GBI_07376"; transcript_id "GBI_07376-RD"; Parent "GBI_07376-RD"; gene_name "GBI_07376"; previous_transcript_id "GBI_07376-RD";
Scaffold41	maker	exon	7275429	7275657	.	-	.	gene_id "GBI_07376"; transcript_id "GBI_07376-RD"; Parent "GBI_07376-RD"; gene_name "GBI_07376"; previous_transcript_id "GBI_07376-RD";
Scaffold41	maker	exon	7276463	7276621	.	-	.	gene_id "GBI_07376"; transcript_id "GBI_07376-RD"; Parent "GBI_07376-RD"; gene_name "GBI_07376"; previous_transcript_id "GBI_07376-RD";
Scaffold41	maker	exon	7276740	7276868	.	-	.	gene_id "GBI_07376"; transcript_id "GBI_07376-RD"; Parent "GBI_07376-RD"; gene_name "GBI_07376"; previous_transcript_id "GBI_07376-RD";
Scaffold41	maker	exon	7277112	7277306	.	-	.	gene_id "GBI_07376"; transcript_id "GBI_07376-RD"; Parent "GBI_07376-RD"; gene_name "GBI_07376"; previous_transcript_id "GBI_07376-RD";
Scaffold41	maker	exon	7279248	7279394	.	-	.	gene_id "GBI_07376"; transcript_id "GBI_07376-RD"; Parent "GBI_07376-RD"; gene_name "GBI_07376"; previous_transcript_id "GBI_07376-RD";
Scaffold41	maker	exon	7279927	7280085	.	-	.	gene_id "GBI_07376"; transcript_id "GBI_07376-RD"; Parent "GBI_07376-RD"; gene_name "GBI_07376"; previous_transcript_id "GBI_07376-RD";
Scaffold41	maker	exon	7280169	7280295	.	-	.	gene_id "GBI_07376"; transcript_id "GBI_07376-RD"; Parent "GBI_07376-RD"; gene_name "GBI_07376"; previous_transcript_id "GBI_07376-RD";
Scaffold41	maker	exon	7280513	7280669	.	-	.	gene_id "GBI_07376"; transcript_id "GBI_07376-RD"; Parent "GBI_07376-RD"; gene_name "GBI_07376"; previous_transcript_id "GBI_07376-RD";
Scaffold41	maker	exon	7281236	7281641	.	-	.	gene_id "GBI_07376"; transcript_id "GBI_07376-RD"; Parent "GBI_07376-RD"; gene_name "GBI_07376"; previous_transcript_id "GBI_07376-RD";
Scaffold41	maker	CDS	7270286	7270311	.	-	2	gene_id "GBI_07376"; transcript_id "GBI_07376-RA"; Parent "GBI_07376-RA"; gene_name "GBI_07376";
Scaffold41	maker	CDS	7273099	7273233	.	-	2	gene_id "GBI_07376"; transcript_id "GBI_07376-RA"; Parent "GBI_07376-RA"; gene_name "GBI_07376";
Scaffold41	maker	CDS	7275429	7275657	.	-	0	gene_id "GBI_07376"; transcript_id "GBI_07376-RA"; Parent "GBI_07376-RA"; gene_name "GBI_07376";
Scaffold41	maker	CDS	7276463	7276621	.	-	0	gene_id "GBI_07376"; transcript_id "GBI_07376-RA"; Parent "GBI_07376-RA"; gene_name "GBI_07376";
Scaffold41	maker	CDS	7276740	7276868	.	-	0	gene_id "GBI_07376"; transcript_id "GBI_07376-RA"; Parent "GBI_07376-RA"; gene_name "GBI_07376";
Scaffold41	maker	CDS	7277112	7277306	.	-	0	gene_id "GBI_07376"; transcript_id "GBI_07376-RA"; Parent "GBI_07376-RA"; gene_name "GBI_07376";
Scaffold41	maker	CDS	7279248	7279394	.	-	0	gene_id "GBI_07376"; transcript_id "GBI_07376-RA"; Parent "GBI_07376-RA"; gene_name "GBI_07376";
Scaffold41	maker	CDS	7279927	7280085	.	-	0	gene_id "GBI_07376"; transcript_id "GBI_07376-RA"; Parent "GBI_07376-RA"; gene_name "GBI_07376";
Scaffold41	maker	CDS	7280169	7280201	.	-	0	gene_id "GBI_07376"; transcript_id "GBI_07376-RA"; Parent "GBI_07376-RA"; gene_name "GBI_07376";
Scaffold41	AGAT	five_prime_UTR	7280202	7280295	.	-	.	gene_id "GBI_07376"; transcript_id "GBI_07376-RA"; Parent "GBI_07376-RA"; gene_name "GBI_07376";
Scaffold41	AGAT	five_prime_UTR	7280513	7280753	.	-	.	gene_id "GBI_07376"; transcript_id "GBI_07376-RA"; Parent "GBI_07376-RA"; gene_name "GBI_07376";
Scaffold41	AGAT	three_prime_UTR	7269976	7270285	.	-	.	gene_id "GBI_07376"; transcript_id "GBI_07376-RA"; Parent "GBI_07376-RA"; gene_name "GBI_07376";
Scaffold41	maker	CDS	7270286	7270311	.	-	2	gene_id "GBI_07376"; transcript_id "GBI_07376-RB"; Parent "GBI_07376-RB"; gene_name "GBI_07376"; previous_transcript_id "GBI_07376-RB";
Scaffold41	maker	CDS	7273099	7273233	.	-	2	gene_id "GBI_07376"; transcript_id "GBI_07376-RB"; Parent "GBI_07376-RB"; gene_name "GBI_07376"; previous_transcript_id "GBI_07376-RB";
Scaffold41	maker	CDS	7275429	7275657	.	-	0	gene_id "GBI_07376"; transcript_id "GBI_07376-RB"; Parent "GBI_07376-RB"; gene_name "GBI_07376"; previous_transcript_id "GBI_07376-RB";
Scaffold41	maker	CDS	7276463	7276621	.	-	0	gene_id "GBI_07376"; transcript_id "GBI_07376-RB"; Parent "GBI_07376-RB"; gene_name "GBI_07376"; previous_transcript_id "GBI_07376-RB";
Scaffold41	maker	CDS	7276740	7276868	.	-	0	gene_id "GBI_07376"; transcript_id "GBI_07376-RB"; Parent "GBI_07376-RB"; gene_name "GBI_07376"; previous_transcript_id "GBI_07376-RB";
Scaffold41	maker	CDS	7277112	7277306	.	-	0	gene_id "GBI_07376"; transcript_id "GBI_07376-RB"; Parent "GBI_07376-RB"; gene_name "GBI_07376"; previous_transcript_id "GBI_07376-RB";
Scaffold41	maker	CDS	7279248	7279394	.	-	0	gene_id "GBI_07376"; transcript_id "GBI_07376-RB"; Parent "GBI_07376-RB"; gene_name "GBI_07376"; previous_transcript_id "GBI_07376-RB";
Scaffold41	maker	CDS	7279927	7280085	.	-	0	gene_id "GBI_07376"; transcript_id "GBI_07376-RB"; Parent "GBI_07376-RB"; gene_name "GBI_07376"; previous_transcript_id "GBI_07376-RB";
Scaffold41	maker	CDS	7280169	7280201	.	-	0	gene_id "GBI_07376"; transcript_id "GBI_07376-RB"; Parent "GBI_07376-RB"; gene_name "GBI_07376"; previous_transcript_id "GBI_07376-RB";
Scaffold41	AGAT	five_prime_UTR	7280202	7280295	.	-	.	gene_id "GBI_07376"; transcript_id "GBI_07376-RB"; Parent "GBI_07376-RB"; gene_name "GBI_07376"; previous_transcript_id "GBI_07376-RB";
Scaffold41	AGAT	five_prime_UTR	7281236	7281641	.	-	.	gene_id "GBI_07376"; transcript_id "GBI_07376-RB"; Parent "GBI_07376-RB"; gene_name "GBI_07376"; previous_transcript_id "GBI_07376-RB";
Scaffold41	AGAT	three_prime_UTR	7269976	7270285	.	-	.	gene_id "GBI_07376"; transcript_id "GBI_07376-RB"; Parent "GBI_07376-RB"; gene_name "GBI_07376"; previous_transcript_id "GBI_07376-RB";
Scaffold41	maker	CDS	7270286	7270311	.	-	2	gene_id "GBI_07376"; transcript_id "GBI_07376-RC"; Parent "GBI_07376-RC"; gene_name "GBI_07376"; previous_transcript_id "GBI_07376-RC";
Scaffold41	maker	CDS	7273099	7273233	.	-	2	gene_id "GBI_07376"; transcript_id "GBI_07376-RC"; Parent "GBI_07376-RC"; gene_name "GBI_07376"; previous_transcript_id "GBI_07376-RC";
Scaffold41	maker	CDS	7275429	7275657	.	-	0	gene_id "GBI_07376"; transcript_id "GBI_07376-RC"; Parent "GBI_07376-RC"; gene_name "GBI_07376"; previous_transcript_id "GBI_07376-RC";
Scaffold41	maker	CDS	7276463	7276621	.	-	0	gene_id "GBI_07376"; transcript_id "GBI_07376-RC"; Parent "GBI_07376-RC"; gene_name "GBI_07376"; previous_transcript_id "GBI_07376-RC";
Scaffold41	maker	CDS	7276740	7276868	.	-	0	gene_id "GBI_07376"; transcript_id "GBI_07376-RC"; Parent "GBI_07376-RC"; gene_name "GBI_07376"; previous_transcript_id "GBI_07376-RC";
Scaffold41	maker	CDS	7277112	7277306	.	-	0	gene_id "GBI_07376"; transcript_id "GBI_07376-RC"; Parent "GBI_07376-RC"; gene_name "GBI_07376"; previous_transcript_id "GBI_07376-RC";
Scaffold41	maker	CDS	7279248	7279394	.	-	0	gene_id "GBI_07376"; transcript_id "GBI_07376-RC"; Parent "GBI_07376-RC"; gene_name "GBI_07376"; previous_transcript_id "GBI_07376-RC";
Scaffold41	maker	CDS	7279927	7280085	.	-	0	gene_id "GBI_07376"; transcript_id "GBI_07376-RC"; Parent "GBI_07376-RC"; gene_name "GBI_07376"; previous_transcript_id "GBI_07376-RC";
Scaffold41	maker	CDS	7280169	7280201	.	-	0	gene_id "GBI_07376"; transcript_id "GBI_07376-RC"; Parent "GBI_07376-RC"; gene_name "GBI_07376"; previous_transcript_id "GBI_07376-RC";
Scaffold41	AGAT	five_prime_UTR	7280202	7280669	.	-	.	gene_id "GBI_07376"; transcript_id "GBI_07376-RC"; Parent "GBI_07376-RC"; gene_name "GBI_07376"; previous_transcript_id "GBI_07376-RC";
Scaffold41	AGAT	five_prime_UTR	7281236	7281641	.	-	.	gene_id "GBI_07376"; transcript_id "GBI_07376-RC"; Parent "GBI_07376-RC"; gene_name "GBI_07376"; previous_transcript_id "GBI_07376-RC";
Scaffold41	AGAT	three_prime_UTR	7269976	7270285	.	-	.	gene_id "GBI_07376"; transcript_id "GBI_07376-RC"; Parent "GBI_07376-RC"; gene_name "GBI_07376"; previous_transcript_id "GBI_07376-RC";
Scaffold41	maker	CDS	7270286	7270311	.	-	2	gene_id "GBI_07376"; transcript_id "GBI_07376-RD"; Parent "GBI_07376-RD"; gene_name "GBI_07376"; previous_transcript_id "GBI_07376-RD";
Scaffold41	maker	CDS	7273099	7273233	.	-	2	gene_id "GBI_07376"; transcript_id "GBI_07376-RD"; Parent "GBI_07376-RD"; gene_name "GBI_07376"; previous_transcript_id "GBI_07376-RD";
Scaffold41	maker	CDS	7275429	7275657	.	-	0	gene_id "GBI_07376"; transcript_id "GBI_07376-RD"; Parent "GBI_07376-RD"; gene_name "GBI_07376"; previous_transcript_id "GBI_07376-RD";
Scaffold41	maker	CDS	7276463	7276621	.	-	0	gene_id "GBI_07376"; transcript_id "GBI_07376-RD"; Parent "GBI_07376-RD"; gene_name "GBI_07376"; previous_transcript_id "GBI_07376-RD";
Scaffold41	maker	CDS	7276740	7276868	.	-	0	gene_id "GBI_07376"; transcript_id "GBI_07376-RD"; Parent "GBI_07376-RD"; gene_name "GBI_07376"; previous_transcript_id "GBI_07376-RD";
Scaffold41	maker	CDS	7277112	7277306	.	-	0	gene_id "GBI_07376"; transcript_id "GBI_07376-RD"; Parent "GBI_07376-RD"; gene_name "GBI_07376"; previous_transcript_id "GBI_07376-RD";
Scaffold41	maker	CDS	7279248	7279394	.	-	0	gene_id "GBI_07376"; transcript_id "GBI_07376-RD"; Parent "GBI_07376-RD"; gene_name "GBI_07376"; previous_transcript_id "GBI_07376-RD";
Scaffold41	maker	CDS	7279927	7280085	.	-	0	gene_id "GBI_07376"; transcript_id "GBI_07376-RD"; Parent "GBI_07376-RD"; gene_name "GBI_07376"; previous_transcript_id "GBI_07376-RD";
Scaffold41	maker	CDS	7280169	7280201	.	-	0	gene_id "GBI_07376"; transcript_id "GBI_07376-RD"; Parent "GBI_07376-RD"; gene_name "GBI_07376"; previous_transcript_id "GBI_07376-RD";
Scaffold41	AGAT	five_prime_UTR	7280202	7280295	.	-	.	gene_id "GBI_07376"; transcript_id "GBI_07376-RD"; Parent "GBI_07376-RD"; gene_name "GBI_07376"; previous_transcript_id "GBI_07376-RD";
Scaffold41	AGAT	five_prime_UTR	7280513	7280669	.	-	.	gene_id "GBI_07376"; transcript_id "GBI_07376-RD"; Parent "GBI_07376-RD"; gene_name "GBI_07376"; previous_transcript_id "GBI_07376-RD";
Scaffold41	AGAT	five_prime_UTR	7281236	7281641	.	-	.	gene_id "GBI_07376"; transcript_id "GBI_07376-RD"; Parent "GBI_07376-RD"; gene_name "GBI_07376"; previous_transcript_id "GBI_07376-RD";
Scaffold41	AGAT	three_prime_UTR	7269976	7270285	.	-	.	gene_id "GBI_07376"; transcript_id "GBI_07376-RD"; Parent "GBI_07376-RD"; gene_name "GBI_07376"; previous_transcript_id "GBI_07376-RD";
Scaffold41	AGAT	gene	7291611	7301028	.	+	.	gene_id "GBI_07377"; gene_name "GBI_07377";
Scaffold41	AGAT	transcript	7291611	7300121	.	+	.	gene_id "GBI_07377"; transcript_id "GBI_07377-RA"; Parent "GBI_07377"; gene_name "GBI_07377";
Scaffold41	maker	exon	7291611	7291744	.	+	.	gene_id "GBI_07377"; transcript_id "GBI_07377-RA"; Parent "GBI_07377-RA"; gene_name "GBI_07377";
Scaffold41	maker	exon	7291983	7292113	.	+	.	gene_id "GBI_07377"; transcript_id "GBI_07377-RA"; Parent "GBI_07377-RA"; gene_name "GBI_07377";
Scaffold41	maker	exon	7292472	7292581	.	+	.	gene_id "GBI_07377"; transcript_id "GBI_07377-RA"; Parent "GBI_07377-RA"; gene_name "GBI_07377";
Scaffold41	maker	exon	7295161	7295306	.	+	.	gene_id "GBI_07377"; transcript_id "GBI_07377-RA"; Parent "GBI_07377-RA"; gene_name "GBI_07377";
Scaffold41	maker	exon	7295432	7295554	.	+	.	gene_id "GBI_07377"; transcript_id "GBI_07377-RA"; Parent "GBI_07377-RA"; gene_name "GBI_07377";
Scaffold41	maker	exon	7299994	7300121	.	+	.	gene_id "GBI_07377"; transcript_id "GBI_07377-RA"; Parent "GBI_07377-RA"; gene_name "GBI_07377";
Scaffold41	StringTie	transcript	7291626	7296352	.	+	.	gene_id "GBI_07377"; transcript_id "GBI_07377.2"; gene_name "GBI_07377"; oId "STRG.9945.2"; cmp_ref "GBI_07377-RA"; class_code "n"; tss_id "TSS25621";
Scaffold41	StringTie	exon	7291626	7292581	.	+	.	gene_id "GBI_07377"; transcript_id "GBI_07377.2"; exon_number "1";
Scaffold41	StringTie	exon	7295161	7295306	.	+	.	gene_id "GBI_07377"; transcript_id "GBI_07377.2"; exon_number "2";
Scaffold41	StringTie	exon	7295432	7296352	.	+	.	gene_id "GBI_07377"; transcript_id "GBI_07377.2"; exon_number "3";
Scaffold41	StringTie	transcript	7292971	7301028	.	+	.	gene_id "GBI_07377"; transcript_id "GBI_07377.3"; gene_name "GBI_07377"; oId "STRG.9945.3"; cmp_ref "GBI_07377-RA"; class_code "j"; tss_id "TSS25622";
Scaffold41	StringTie	exon	7292971	7293147	.	+	.	gene_id "GBI_07377"; transcript_id "GBI_07377.3"; exon_number "1";
Scaffold41	StringTie	exon	7295161	7295306	.	+	.	gene_id "GBI_07377"; transcript_id "GBI_07377.3"; exon_number "2";
Scaffold41	StringTie	exon	7295432	7295554	.	+	.	gene_id "GBI_07377"; transcript_id "GBI_07377.3"; exon_number "3";
Scaffold41	StringTie	exon	7299994	7301028	.	+	.	gene_id "GBI_07377"; transcript_id "GBI_07377.3"; exon_number "4";
Scaffold41	maker	CDS	7291724	7291744	.	+	0	gene_id "GBI_07377"; transcript_id "GBI_07377-RA"; Parent "GBI_07377-RA"; gene_name "GBI_07377";
Scaffold41	maker	CDS	7291983	7292113	.	+	0	gene_id "GBI_07377"; transcript_id "GBI_07377-RA"; Parent "GBI_07377-RA"; gene_name "GBI_07377";
Scaffold41	maker	CDS	7292472	7292581	.	+	1	gene_id "GBI_07377"; transcript_id "GBI_07377-RA"; Parent "GBI_07377-RA"; gene_name "GBI_07377";
Scaffold41	maker	CDS	7295161	7295306	.	+	2	gene_id "GBI_07377"; transcript_id "GBI_07377-RA"; Parent "GBI_07377-RA"; gene_name "GBI_07377";
Scaffold41	maker	CDS	7295432	7295554	.	+	0	gene_id "GBI_07377"; transcript_id "GBI_07377-RA"; Parent "GBI_07377-RA"; gene_name "GBI_07377";
Scaffold41	maker	CDS	7299994	7300074	.	+	0	gene_id "GBI_07377"; transcript_id "GBI_07377-RA"; Parent "GBI_07377-RA"; gene_name "GBI_07377";
Scaffold41	AGAT	five_prime_UTR	7291611	7291723	.	+	.	gene_id "GBI_07377"; transcript_id "GBI_07377-RA"; Parent "GBI_07377-RA"; gene_name "GBI_07377";
Scaffold41	AGAT	three_prime_UTR	7300075	7300121	.	+	.	gene_id "GBI_07377"; transcript_id "GBI_07377-RA"; Parent "GBI_07377-RA"; gene_name "GBI_07377";
Scaffold41	AGAT	gene	7319614	7341514	.	-	.	gene_id "GBI_07378"; gene_name "GBI_07378";
Scaffold41	StringTie	transcript	7319614	7334391	.	-	.	gene_id "GBI_07378"; transcript_id "GBI_07378.1"; gene_name "GBI_07378"; oId "STRG.9947.2"; cmp_ref "GBI_07378-RA"; class_code "n"; tss_id "TSS25739";
Scaffold41	StringTie	exon	7319614	7330588	.	-	.	gene_id "GBI_07378"; transcript_id "GBI_07378.1"; exon_number "1";
Scaffold41	StringTie	exon	7330667	7330891	.	-	.	gene_id "GBI_07378"; transcript_id "GBI_07378.1"; exon_number "2";
Scaffold41	StringTie	exon	7332419	7332612	.	-	.	gene_id "GBI_07378"; transcript_id "GBI_07378.1"; exon_number "3";
Scaffold41	StringTie	exon	7332874	7333064	.	-	.	gene_id "GBI_07378"; transcript_id "GBI_07378.1"; exon_number "4";
Scaffold41	StringTie	exon	7333143	7333467	.	-	.	gene_id "GBI_07378"; transcript_id "GBI_07378.1"; exon_number "5";
Scaffold41	StringTie	exon	7333792	7334391	.	-	.	gene_id "GBI_07378"; transcript_id "GBI_07378.1"; exon_number "6";
Scaffold41	StringTie	transcript	7319614	7341485	.	-	.	gene_id "GBI_07378"; transcript_id "GBI_07378.2"; gene_name "GBI_07378"; oId "STRG.9947.1"; cmp_ref "GBI_07378-RA"; class_code "n"; tss_id "TSS25740";
Scaffold41	StringTie	exon	7319614	7327807	.	-	.	gene_id "GBI_07378"; transcript_id "GBI_07378.2"; exon_number "1";
Scaffold41	StringTie	exon	7328658	7328872	.	-	.	gene_id "GBI_07378"; transcript_id "GBI_07378.2"; exon_number "2";
Scaffold41	StringTie	exon	7330438	7330588	.	-	.	gene_id "GBI_07378"; transcript_id "GBI_07378.2"; exon_number "3";
Scaffold41	StringTie	exon	7330667	7330891	.	-	.	gene_id "GBI_07378"; transcript_id "GBI_07378.2"; exon_number "4";
Scaffold41	StringTie	exon	7332419	7332612	.	-	.	gene_id "GBI_07378"; transcript_id "GBI_07378.2"; exon_number "5";
Scaffold41	StringTie	exon	7332874	7333064	.	-	.	gene_id "GBI_07378"; transcript_id "GBI_07378.2"; exon_number "6";
Scaffold41	StringTie	exon	7333143	7333467	.	-	.	gene_id "GBI_07378"; transcript_id "GBI_07378.2"; exon_number "7";
Scaffold41	StringTie	exon	7333792	7334036	.	-	.	gene_id "GBI_07378"; transcript_id "GBI_07378.2"; exon_number "8";
Scaffold41	StringTie	exon	7341422	7341485	.	-	.	gene_id "GBI_07378"; transcript_id "GBI_07378.2"; exon_number "9";
Scaffold41	AGAT	transcript	7319623	7341514	.	-	.	gene_id "GBI_07378"; transcript_id "GBI_07378-RA"; Parent "GBI_07378"; gene_name "GBI_07378";
Scaffold41	maker	exon	7319623	7325504	.	-	.	gene_id "GBI_07378"; transcript_id "GBI_07378-RA"; Parent "GBI_07378-RA"; gene_name "GBI_07378";
Scaffold41	maker	exon	7327682	7327807	.	-	.	gene_id "GBI_07378"; transcript_id "GBI_07378-RA"; Parent "GBI_07378-RA"; gene_name "GBI_07378";
Scaffold41	maker	exon	7328658	7328872	.	-	.	gene_id "GBI_07378"; transcript_id "GBI_07378-RA"; Parent "GBI_07378-RA"; gene_name "GBI_07378";
Scaffold41	maker	exon	7330438	7330588	.	-	.	gene_id "GBI_07378"; transcript_id "GBI_07378-RA"; Parent "GBI_07378-RA"; gene_name "GBI_07378";
Scaffold41	maker	exon	7330667	7330891	.	-	.	gene_id "GBI_07378"; transcript_id "GBI_07378-RA"; Parent "GBI_07378-RA"; gene_name "GBI_07378";
Scaffold41	maker	exon	7332419	7332612	.	-	.	gene_id "GBI_07378"; transcript_id "GBI_07378-RA"; Parent "GBI_07378-RA"; gene_name "GBI_07378";
Scaffold41	maker	exon	7332874	7333064	.	-	.	gene_id "GBI_07378"; transcript_id "GBI_07378-RA"; Parent "GBI_07378-RA"; gene_name "GBI_07378";
Scaffold41	maker	exon	7333792	7334036	.	-	.	gene_id "GBI_07378"; transcript_id "GBI_07378-RA"; Parent "GBI_07378-RA"; gene_name "GBI_07378";
Scaffold41	maker	exon	7341422	7341514	.	-	.	gene_id "GBI_07378"; transcript_id "GBI_07378-RA"; Parent "GBI_07378-RA"; gene_name "GBI_07378";
Scaffold41	maker	CDS	7325337	7325504	.	-	0	gene_id "GBI_07378"; transcript_id "GBI_07378-RA"; Parent "GBI_07378-RA"; gene_name "GBI_07378";
Scaffold41	maker	CDS	7327682	7327807	.	-	0	gene_id "GBI_07378"; transcript_id "GBI_07378-RA"; Parent "GBI_07378-RA"; gene_name "GBI_07378";
Scaffold41	maker	CDS	7328658	7328872	.	-	2	gene_id "GBI_07378"; transcript_id "GBI_07378-RA"; Parent "GBI_07378-RA"; gene_name "GBI_07378";
Scaffold41	maker	CDS	7330438	7330588	.	-	0	gene_id "GBI_07378"; transcript_id "GBI_07378-RA"; Parent "GBI_07378-RA"; gene_name "GBI_07378";
Scaffold41	maker	CDS	7330667	7330891	.	-	0	gene_id "GBI_07378"; transcript_id "GBI_07378-RA"; Parent "GBI_07378-RA"; gene_name "GBI_07378";
Scaffold41	maker	CDS	7332419	7332612	.	-	2	gene_id "GBI_07378"; transcript_id "GBI_07378-RA"; Parent "GBI_07378-RA"; gene_name "GBI_07378";
Scaffold41	maker	CDS	7332874	7333064	.	-	1	gene_id "GBI_07378"; transcript_id "GBI_07378-RA"; Parent "GBI_07378-RA"; gene_name "GBI_07378";
Scaffold41	maker	CDS	7333792	7333832	.	-	0	gene_id "GBI_07378"; transcript_id "GBI_07378-RA"; Parent "GBI_07378-RA"; gene_name "GBI_07378";
Scaffold41	AGAT	five_prime_UTR	7333833	7334036	.	-	.	gene_id "GBI_07378"; transcript_id "GBI_07378-RA"; Parent "GBI_07378-RA"; gene_name "GBI_07378";
Scaffold41	AGAT	five_prime_UTR	7341422	7341514	.	-	.	gene_id "GBI_07378"; transcript_id "GBI_07378-RA"; Parent "GBI_07378-RA"; gene_name "GBI_07378";
Scaffold41	AGAT	three_prime_UTR	7319623	7325336	.	-	.	gene_id "GBI_07378"; transcript_id "GBI_07378-RA"; Parent "GBI_07378-RA"; gene_name "GBI_07378";
Scaffold41	AGAT	transcript	7322634	7341514	.	-	.	gene_id "GBI_07378"; transcript_id "GBI_07378-RB"; Parent "GBI_07378"; gene_name "GBI_07378";
Scaffold41	maker	exon	7322634	7322689	.	-	.	gene_id "GBI_07378"; transcript_id "GBI_07378-RB"; Parent "GBI_07378-RB"; gene_name "GBI_07378"; previous_transcript_id "GBI_07378-RB";
Scaffold41	maker	exon	7322724	7325504	.	-	.	gene_id "GBI_07378"; transcript_id "GBI_07378-RB"; Parent "GBI_07378-RB"; gene_name "GBI_07378"; previous_transcript_id "GBI_07378-RB";
Scaffold41	maker	exon	7327682	7327807	.	-	.	gene_id "GBI_07378"; transcript_id "GBI_07378-RB"; Parent "GBI_07378-RB"; gene_name "GBI_07378"; previous_transcript_id "GBI_07378-RB";
Scaffold41	maker	exon	7328658	7328872	.	-	.	gene_id "GBI_07378"; transcript_id "GBI_07378-RB"; Parent "GBI_07378-RB"; gene_name "GBI_07378"; previous_transcript_id "GBI_07378-RB";
Scaffold41	maker	exon	7330438	7330588	.	-	.	gene_id "GBI_07378"; transcript_id "GBI_07378-RB"; Parent "GBI_07378-RB"; gene_name "GBI_07378"; previous_transcript_id "GBI_07378-RB";
Scaffold41	maker	exon	7330667	7330891	.	-	.	gene_id "GBI_07378"; transcript_id "GBI_07378-RB"; Parent "GBI_07378-RB"; gene_name "GBI_07378"; previous_transcript_id "GBI_07378-RB";
Scaffold41	maker	exon	7332419	7332612	.	-	.	gene_id "GBI_07378"; transcript_id "GBI_07378-RB"; Parent "GBI_07378-RB"; gene_name "GBI_07378"; previous_transcript_id "GBI_07378-RB";
Scaffold41	maker	exon	7332874	7333064	.	-	.	gene_id "GBI_07378"; transcript_id "GBI_07378-RB"; Parent "GBI_07378-RB"; gene_name "GBI_07378"; previous_transcript_id "GBI_07378-RB";
Scaffold41	maker	exon	7333792	7334036	.	-	.	gene_id "GBI_07378"; transcript_id "GBI_07378-RB"; Parent "GBI_07378-RB"; gene_name "GBI_07378"; previous_transcript_id "GBI_07378-RB";
Scaffold41	maker	exon	7341422	7341514	.	-	.	gene_id "GBI_07378"; transcript_id "GBI_07378-RB"; Parent "GBI_07378-RB"; gene_name "GBI_07378"; previous_transcript_id "GBI_07378-RB";
Scaffold41	maker	CDS	7325337	7325504	.	-	0	gene_id "GBI_07378"; transcript_id "GBI_07378-RB"; Parent "GBI_07378-RB"; gene_name "GBI_07378"; previous_transcript_id "GBI_07378-RB";
Scaffold41	maker	CDS	7327682	7327807	.	-	0	gene_id "GBI_07378"; transcript_id "GBI_07378-RB"; Parent "GBI_07378-RB"; gene_name "GBI_07378"; previous_transcript_id "GBI_07378-RB";
Scaffold41	maker	CDS	7328658	7328872	.	-	2	gene_id "GBI_07378"; transcript_id "GBI_07378-RB"; Parent "GBI_07378-RB"; gene_name "GBI_07378"; previous_transcript_id "GBI_07378-RB";
Scaffold41	maker	CDS	7330438	7330588	.	-	0	gene_id "GBI_07378"; transcript_id "GBI_07378-RB"; Parent "GBI_07378-RB"; gene_name "GBI_07378"; previous_transcript_id "GBI_07378-RB";
Scaffold41	maker	CDS	7330667	7330891	.	-	0	gene_id "GBI_07378"; transcript_id "GBI_07378-RB"; Parent "GBI_07378-RB"; gene_name "GBI_07378"; previous_transcript_id "GBI_07378-RB";
Scaffold41	maker	CDS	7332419	7332612	.	-	2	gene_id "GBI_07378"; transcript_id "GBI_07378-RB"; Parent "GBI_07378-RB"; gene_name "GBI_07378"; previous_transcript_id "GBI_07378-RB";
Scaffold41	maker	CDS	7332874	7333064	.	-	1	gene_id "GBI_07378"; transcript_id "GBI_07378-RB"; Parent "GBI_07378-RB"; gene_name "GBI_07378"; previous_transcript_id "GBI_07378-RB";
Scaffold41	maker	CDS	7333792	7333832	.	-	0	gene_id "GBI_07378"; transcript_id "GBI_07378-RB"; Parent "GBI_07378-RB"; gene_name "GBI_07378"; previous_transcript_id "GBI_07378-RB";
Scaffold41	AGAT	five_prime_UTR	7333833	7334036	.	-	.	gene_id "GBI_07378"; transcript_id "GBI_07378-RB"; Parent "GBI_07378-RB"; gene_name "GBI_07378"; previous_transcript_id "GBI_07378-RB";
Scaffold41	AGAT	five_prime_UTR	7341422	7341514	.	-	.	gene_id "GBI_07378"; transcript_id "GBI_07378-RB"; Parent "GBI_07378-RB"; gene_name "GBI_07378"; previous_transcript_id "GBI_07378-RB";
Scaffold41	AGAT	three_prime_UTR	7322634	7322689	.	-	.	gene_id "GBI_07378"; transcript_id "GBI_07378-RB"; Parent "GBI_07378-RB"; gene_name "GBI_07378"; previous_transcript_id "GBI_07378-RB";
Scaffold41	AGAT	three_prime_UTR	7322724	7325336	.	-	.	gene_id "GBI_07378"; transcript_id "GBI_07378-RB"; Parent "GBI_07378-RB"; gene_name "GBI_07378"; previous_transcript_id "GBI_07378-RB";
Scaffold41	AGAT	gene	7320173	7321396	.	+	.	gene_id "GBI_07379"; gene_name "GBI_07379";
Scaffold41	AGAT	transcript	7320173	7321396	.	+	.	gene_id "GBI_07379"; transcript_id "GBI_07379-RA"; Parent "GBI_07379"; gene_name "GBI_07379";
Scaffold41	maker	exon	7320173	7321396	.	+	.	gene_id "GBI_07379"; transcript_id "GBI_07379-RA"; Parent "GBI_07379-RA"; gene_name "GBI_07379";
Scaffold41	maker	CDS	7320173	7321396	.	+	0	gene_id "GBI_07379"; transcript_id "GBI_07379-RA"; Parent "GBI_07379-RA"; gene_name "GBI_07379";
Scaffold41	AGAT	gene	7341444	7371106	.	+	.	gene_id "GBI_07380"; gene_name "GBI_07380";
Scaffold41	AGAT	transcript	7341444	7371106	.	+	.	gene_id "GBI_07380"; transcript_id "GBI_07380-RA"; Parent "GBI_07380"; gene_name "GBI_07380";
Scaffold41	maker	exon	7341444	7341951	.	+	.	gene_id "GBI_07380"; transcript_id "GBI_07380-RA"; Parent "GBI_07380-RA"; gene_name "GBI_07380";
Scaffold41	maker	exon	7342083	7342234	.	+	.	gene_id "GBI_07380"; transcript_id "GBI_07380-RA"; Parent "GBI_07380-RA"; gene_name "GBI_07380";
Scaffold41	maker	exon	7343500	7343668	.	+	.	gene_id "GBI_07380"; transcript_id "GBI_07380-RA"; Parent "GBI_07380-RA"; gene_name "GBI_07380";
Scaffold41	maker	exon	7344772	7344933	.	+	.	gene_id "GBI_07380"; transcript_id "GBI_07380-RA"; Parent "GBI_07380-RA"; gene_name "GBI_07380";
Scaffold41	maker	exon	7347485	7347611	.	+	.	gene_id "GBI_07380"; transcript_id "GBI_07380-RA"; Parent "GBI_07380-RA"; gene_name "GBI_07380";
Scaffold41	maker	exon	7348352	7348485	.	+	.	gene_id "GBI_07380"; transcript_id "GBI_07380-RA"; Parent "GBI_07380-RA"; gene_name "GBI_07380";
Scaffold41	maker	exon	7349891	7350020	.	+	.	gene_id "GBI_07380"; transcript_id "GBI_07380-RA"; Parent "GBI_07380-RA"; gene_name "GBI_07380";
Scaffold41	maker	exon	7353387	7353534	.	+	.	gene_id "GBI_07380"; transcript_id "GBI_07380-RA"; Parent "GBI_07380-RA"; gene_name "GBI_07380";
Scaffold41	maker	exon	7353707	7353895	.	+	.	gene_id "GBI_07380"; transcript_id "GBI_07380-RA"; Parent "GBI_07380-RA"; gene_name "GBI_07380";
Scaffold41	maker	exon	7359832	7360107	.	+	.	gene_id "GBI_07380"; transcript_id "GBI_07380-RA"; Parent "GBI_07380-RA"; gene_name "GBI_07380";
Scaffold41	maker	exon	7365160	7365313	.	+	.	gene_id "GBI_07380"; transcript_id "GBI_07380-RA"; Parent "GBI_07380-RA"; gene_name "GBI_07380";
Scaffold41	maker	exon	7365396	7365634	.	+	.	gene_id "GBI_07380"; transcript_id "GBI_07380-RA"; Parent "GBI_07380-RA"; gene_name "GBI_07380";
Scaffold41	maker	exon	7367810	7367914	.	+	.	gene_id "GBI_07380"; transcript_id "GBI_07380-RA"; Parent "GBI_07380-RA"; gene_name "GBI_07380";
Scaffold41	maker	exon	7368808	7368899	.	+	.	gene_id "GBI_07380"; transcript_id "GBI_07380-RA"; Parent "GBI_07380-RA"; gene_name "GBI_07380";
Scaffold41	maker	exon	7369360	7371106	.	+	.	gene_id "GBI_07380"; transcript_id "GBI_07380-RA"; Parent "GBI_07380-RA"; gene_name "GBI_07380";
Scaffold41	AGAT	transcript	7341444	7371106	.	+	.	gene_id "GBI_07380"; transcript_id "GBI_07380-RB"; Parent "GBI_07380"; gene_name "GBI_07380";
Scaffold41	maker	exon	7341444	7341951	.	+	.	gene_id "GBI_07380"; transcript_id "GBI_07380-RB"; Parent "GBI_07380-RB"; gene_name "GBI_07380"; previous_transcript_id "GBI_07380-RB";
Scaffold41	maker	exon	7342083	7342234	.	+	.	gene_id "GBI_07380"; transcript_id "GBI_07380-RB"; Parent "GBI_07380-RB"; gene_name "GBI_07380"; previous_transcript_id "GBI_07380-RB";
Scaffold41	maker	exon	7343500	7343668	.	+	.	gene_id "GBI_07380"; transcript_id "GBI_07380-RB"; Parent "GBI_07380-RB"; gene_name "GBI_07380"; previous_transcript_id "GBI_07380-RB";
Scaffold41	maker	exon	7344772	7344933	.	+	.	gene_id "GBI_07380"; transcript_id "GBI_07380-RB"; Parent "GBI_07380-RB"; gene_name "GBI_07380"; previous_transcript_id "GBI_07380-RB";
Scaffold41	maker	exon	7347485	7347611	.	+	.	gene_id "GBI_07380"; transcript_id "GBI_07380-RB"; Parent "GBI_07380-RB"; gene_name "GBI_07380"; previous_transcript_id "GBI_07380-RB";
Scaffold41	maker	exon	7348352	7348485	.	+	.	gene_id "GBI_07380"; transcript_id "GBI_07380-RB"; Parent "GBI_07380-RB"; gene_name "GBI_07380"; previous_transcript_id "GBI_07380-RB";
Scaffold41	maker	exon	7349891	7350020	.	+	.	gene_id "GBI_07380"; transcript_id "GBI_07380-RB"; Parent "GBI_07380-RB"; gene_name "GBI_07380"; previous_transcript_id "GBI_07380-RB";
Scaffold41	maker	exon	7353387	7353534	.	+	.	gene_id "GBI_07380"; transcript_id "GBI_07380-RB"; Parent "GBI_07380-RB"; gene_name "GBI_07380"; previous_transcript_id "GBI_07380-RB";
Scaffold41	maker	exon	7353707	7353895	.	+	.	gene_id "GBI_07380"; transcript_id "GBI_07380-RB"; Parent "GBI_07380-RB"; gene_name "GBI_07380"; previous_transcript_id "GBI_07380-RB";
Scaffold41	maker	exon	7358257	7358435	.	+	.	gene_id "GBI_07380"; transcript_id "GBI_07380-RB"; Parent "GBI_07380-RB"; gene_name "GBI_07380"; previous_transcript_id "GBI_07380-RB";
Scaffold41	maker	exon	7359825	7360107	.	+	.	gene_id "GBI_07380"; transcript_id "GBI_07380-RB"; Parent "GBI_07380-RB"; gene_name "GBI_07380"; previous_transcript_id "GBI_07380-RB";
Scaffold41	maker	exon	7365160	7365313	.	+	.	gene_id "GBI_07380"; transcript_id "GBI_07380-RB"; Parent "GBI_07380-RB"; gene_name "GBI_07380"; previous_transcript_id "GBI_07380-RB";
Scaffold41	maker	exon	7365396	7365634	.	+	.	gene_id "GBI_07380"; transcript_id "GBI_07380-RB"; Parent "GBI_07380-RB"; gene_name "GBI_07380"; previous_transcript_id "GBI_07380-RB";
Scaffold41	maker	exon	7367810	7367914	.	+	.	gene_id "GBI_07380"; transcript_id "GBI_07380-RB"; Parent "GBI_07380-RB"; gene_name "GBI_07380"; previous_transcript_id "GBI_07380-RB";
Scaffold41	maker	exon	7368808	7368899	.	+	.	gene_id "GBI_07380"; transcript_id "GBI_07380-RB"; Parent "GBI_07380-RB"; gene_name "GBI_07380"; previous_transcript_id "GBI_07380-RB";
Scaffold41	maker	exon	7369360	7371106	.	+	.	gene_id "GBI_07380"; transcript_id "GBI_07380-RB"; Parent "GBI_07380-RB"; gene_name "GBI_07380"; previous_transcript_id "GBI_07380-RB";
Scaffold41	StringTie	transcript	7352919	7354788	.	+	.	gene_id "GBI_07380"; transcript_id "GBI_07380.3"; gene_name "GBI_07380"; oId "STRG.9948.2"; cmp_ref "GBI_07380-RA"; class_code "j"; tss_id "TSS25625";
Scaffold41	StringTie	exon	7352919	7353534	.	+	.	gene_id "GBI_07380"; transcript_id "GBI_07380.3"; exon_number "1";
Scaffold41	StringTie	exon	7353707	7354788	.	+	.	gene_id "GBI_07380"; transcript_id "GBI_07380.3"; exon_number "2";
Scaffold41	StringTie	transcript	7352919	7371106	.	+	.	gene_id "GBI_07380"; transcript_id "GBI_07380.4"; gene_name "GBI_07380"; oId "STRG.9948.3"; cmp_ref "GBI_07380-RB"; class_code "m"; tss_id "TSS25625";
Scaffold41	StringTie	exon	7352919	7353534	.	+	.	gene_id "GBI_07380"; transcript_id "GBI_07380.4"; exon_number "1";
Scaffold41	StringTie	exon	7353707	7353895	.	+	.	gene_id "GBI_07380"; transcript_id "GBI_07380.4"; exon_number "2";
Scaffold41	StringTie	exon	7358257	7360107	.	+	.	gene_id "GBI_07380"; transcript_id "GBI_07380.4"; exon_number "3";
Scaffold41	StringTie	exon	7365160	7365313	.	+	.	gene_id "GBI_07380"; transcript_id "GBI_07380.4"; exon_number "4";
Scaffold41	StringTie	exon	7365396	7365634	.	+	.	gene_id "GBI_07380"; transcript_id "GBI_07380.4"; exon_number "5";
Scaffold41	StringTie	exon	7367810	7368899	.	+	.	gene_id "GBI_07380"; transcript_id "GBI_07380.4"; exon_number "6";
Scaffold41	StringTie	exon	7369360	7371106	.	+	.	gene_id "GBI_07380"; transcript_id "GBI_07380.4"; exon_number "7";
Scaffold41	StringTie	transcript	7357021	7371106	.	+	.	gene_id "GBI_07380"; transcript_id "GBI_07380.5"; gene_name "GBI_07380"; oId "STRG.9948.4"; cmp_ref "GBI_07380-RB"; class_code "j"; tss_id "TSS25626";
Scaffold41	StringTie	exon	7357021	7358435	.	+	.	gene_id "GBI_07380"; transcript_id "GBI_07380.5"; exon_number "1";
Scaffold41	StringTie	exon	7359825	7360107	.	+	.	gene_id "GBI_07380"; transcript_id "GBI_07380.5"; exon_number "2";
Scaffold41	StringTie	exon	7365160	7365313	.	+	.	gene_id "GBI_07380"; transcript_id "GBI_07380.5"; exon_number "3";
Scaffold41	StringTie	exon	7365396	7365634	.	+	.	gene_id "GBI_07380"; transcript_id "GBI_07380.5"; exon_number "4";
Scaffold41	StringTie	exon	7367810	7367914	.	+	.	gene_id "GBI_07380"; transcript_id "GBI_07380.5"; exon_number "5";
Scaffold41	StringTie	exon	7368808	7368899	.	+	.	gene_id "GBI_07380"; transcript_id "GBI_07380.5"; exon_number "6";
Scaffold41	StringTie	exon	7369360	7371106	.	+	.	gene_id "GBI_07380"; transcript_id "GBI_07380.5"; exon_number "7";
Scaffold41	StringTie	transcript	7364621	7371106	.	+	.	gene_id "GBI_07380"; transcript_id "GBI_07380.6"; gene_name "GBI_07380"; oId "STRG.9948.5"; cmp_ref "GBI_07380-RA"; class_code "j"; tss_id "TSS25627";
Scaffold41	StringTie	exon	7364621	7365313	.	+	.	gene_id "GBI_07380"; transcript_id "GBI_07380.6"; exon_number "1";
Scaffold41	StringTie	exon	7365396	7365634	.	+	.	gene_id "GBI_07380"; transcript_id "GBI_07380.6"; exon_number "2";
Scaffold41	StringTie	exon	7367810	7367914	.	+	.	gene_id "GBI_07380"; transcript_id "GBI_07380.6"; exon_number "3";
Scaffold41	StringTie	exon	7368808	7368899	.	+	.	gene_id "GBI_07380"; transcript_id "GBI_07380.6"; exon_number "4";
Scaffold41	StringTie	exon	7369360	7371106	.	+	.	gene_id "GBI_07380"; transcript_id "GBI_07380.6"; exon_number "5";
Scaffold41	maker	CDS	7341819	7341951	.	+	0	gene_id "GBI_07380"; transcript_id "GBI_07380-RA"; Parent "GBI_07380-RA"; gene_name "GBI_07380";
Scaffold41	maker	CDS	7342083	7342234	.	+	2	gene_id "GBI_07380"; transcript_id "GBI_07380-RA"; Parent "GBI_07380-RA"; gene_name "GBI_07380";
Scaffold41	maker	CDS	7343500	7343668	.	+	0	gene_id "GBI_07380"; transcript_id "GBI_07380-RA"; Parent "GBI_07380-RA"; gene_name "GBI_07380";
Scaffold41	maker	CDS	7344772	7344933	.	+	2	gene_id "GBI_07380"; transcript_id "GBI_07380-RA"; Parent "GBI_07380-RA"; gene_name "GBI_07380";
Scaffold41	maker	CDS	7347485	7347611	.	+	2	gene_id "GBI_07380"; transcript_id "GBI_07380-RA"; Parent "GBI_07380-RA"; gene_name "GBI_07380";
Scaffold41	maker	CDS	7348352	7348485	.	+	1	gene_id "GBI_07380"; transcript_id "GBI_07380-RA"; Parent "GBI_07380-RA"; gene_name "GBI_07380";
Scaffold41	maker	CDS	7349891	7350020	.	+	2	gene_id "GBI_07380"; transcript_id "GBI_07380-RA"; Parent "GBI_07380-RA"; gene_name "GBI_07380";
Scaffold41	maker	CDS	7353387	7353534	.	+	1	gene_id "GBI_07380"; transcript_id "GBI_07380-RA"; Parent "GBI_07380-RA"; gene_name "GBI_07380";
Scaffold41	maker	CDS	7353707	7353895	.	+	0	gene_id "GBI_07380"; transcript_id "GBI_07380-RA"; Parent "GBI_07380-RA"; gene_name "GBI_07380";
Scaffold41	maker	CDS	7359832	7360107	.	+	0	gene_id "GBI_07380"; transcript_id "GBI_07380-RA"; Parent "GBI_07380-RA"; gene_name "GBI_07380";
Scaffold41	maker	CDS	7365160	7365313	.	+	0	gene_id "GBI_07380"; transcript_id "GBI_07380-RA"; Parent "GBI_07380-RA"; gene_name "GBI_07380";
Scaffold41	maker	CDS	7365396	7365634	.	+	2	gene_id "GBI_07380"; transcript_id "GBI_07380-RA"; Parent "GBI_07380-RA"; gene_name "GBI_07380";
Scaffold41	maker	CDS	7367810	7367914	.	+	0	gene_id "GBI_07380"; transcript_id "GBI_07380-RA"; Parent "GBI_07380-RA"; gene_name "GBI_07380";
Scaffold41	maker	CDS	7368808	7368899	.	+	0	gene_id "GBI_07380"; transcript_id "GBI_07380-RA"; Parent "GBI_07380-RA"; gene_name "GBI_07380";
Scaffold41	maker	CDS	7369360	7369492	.	+	1	gene_id "GBI_07380"; transcript_id "GBI_07380-RA"; Parent "GBI_07380-RA"; gene_name "GBI_07380";
Scaffold41	AGAT	five_prime_UTR	7341444	7341818	.	+	.	gene_id "GBI_07380"; transcript_id "GBI_07380-RA"; Parent "GBI_07380-RA"; gene_name "GBI_07380";
Scaffold41	AGAT	three_prime_UTR	7369493	7371106	.	+	.	gene_id "GBI_07380"; transcript_id "GBI_07380-RA"; Parent "GBI_07380-RA"; gene_name "GBI_07380";
Scaffold41	maker	CDS	7341819	7341951	.	+	0	gene_id "GBI_07380"; transcript_id "GBI_07380-RB"; Parent "GBI_07380-RB"; gene_name "GBI_07380"; previous_transcript_id "GBI_07380-RB";
Scaffold41	maker	CDS	7342083	7342234	.	+	2	gene_id "GBI_07380"; transcript_id "GBI_07380-RB"; Parent "GBI_07380-RB"; gene_name "GBI_07380"; previous_transcript_id "GBI_07380-RB";
Scaffold41	maker	CDS	7343500	7343668	.	+	0	gene_id "GBI_07380"; transcript_id "GBI_07380-RB"; Parent "GBI_07380-RB"; gene_name "GBI_07380"; previous_transcript_id "GBI_07380-RB";
Scaffold41	maker	CDS	7344772	7344933	.	+	2	gene_id "GBI_07380"; transcript_id "GBI_07380-RB"; Parent "GBI_07380-RB"; gene_name "GBI_07380"; previous_transcript_id "GBI_07380-RB";
Scaffold41	maker	CDS	7347485	7347611	.	+	2	gene_id "GBI_07380"; transcript_id "GBI_07380-RB"; Parent "GBI_07380-RB"; gene_name "GBI_07380"; previous_transcript_id "GBI_07380-RB";
Scaffold41	maker	CDS	7348352	7348485	.	+	1	gene_id "GBI_07380"; transcript_id "GBI_07380-RB"; Parent "GBI_07380-RB"; gene_name "GBI_07380"; previous_transcript_id "GBI_07380-RB";
Scaffold41	maker	CDS	7349891	7350020	.	+	2	gene_id "GBI_07380"; transcript_id "GBI_07380-RB"; Parent "GBI_07380-RB"; gene_name "GBI_07380"; previous_transcript_id "GBI_07380-RB";
Scaffold41	maker	CDS	7353387	7353534	.	+	1	gene_id "GBI_07380"; transcript_id "GBI_07380-RB"; Parent "GBI_07380-RB"; gene_name "GBI_07380"; previous_transcript_id "GBI_07380-RB";
Scaffold41	maker	CDS	7353707	7353895	.	+	0	gene_id "GBI_07380"; transcript_id "GBI_07380-RB"; Parent "GBI_07380-RB"; gene_name "GBI_07380"; previous_transcript_id "GBI_07380-RB";
Scaffold41	maker	CDS	7358257	7358435	.	+	0	gene_id "GBI_07380"; transcript_id "GBI_07380-RB"; Parent "GBI_07380-RB"; gene_name "GBI_07380"; previous_transcript_id "GBI_07380-RB";
Scaffold41	maker	CDS	7359825	7360107	.	+	1	gene_id "GBI_07380"; transcript_id "GBI_07380-RB"; Parent "GBI_07380-RB"; gene_name "GBI_07380"; previous_transcript_id "GBI_07380-RB";
Scaffold41	maker	CDS	7365160	7365313	.	+	0	gene_id "GBI_07380"; transcript_id "GBI_07380-RB"; Parent "GBI_07380-RB"; gene_name "GBI_07380"; previous_transcript_id "GBI_07380-RB";
Scaffold41	maker	CDS	7365396	7365634	.	+	2	gene_id "GBI_07380"; transcript_id "GBI_07380-RB"; Parent "GBI_07380-RB"; gene_name "GBI_07380"; previous_transcript_id "GBI_07380-RB";
Scaffold41	maker	CDS	7367810	7367914	.	+	0	gene_id "GBI_07380"; transcript_id "GBI_07380-RB"; Parent "GBI_07380-RB"; gene_name "GBI_07380"; previous_transcript_id "GBI_07380-RB";
Scaffold41	maker	CDS	7368808	7368899	.	+	0	gene_id "GBI_07380"; transcript_id "GBI_07380-RB"; Parent "GBI_07380-RB"; gene_name "GBI_07380"; previous_transcript_id "GBI_07380-RB";
Scaffold41	maker	CDS	7369360	7369492	.	+	1	gene_id "GBI_07380"; transcript_id "GBI_07380-RB"; Parent "GBI_07380-RB"; gene_name "GBI_07380"; previous_transcript_id "GBI_07380-RB";
Scaffold41	AGAT	five_prime_UTR	7341444	7341818	.	+	.	gene_id "GBI_07380"; transcript_id "GBI_07380-RB"; Parent "GBI_07380-RB"; gene_name "GBI_07380"; previous_transcript_id "GBI_07380-RB";
Scaffold41	AGAT	three_prime_UTR	7369493	7371106	.	+	.	gene_id "GBI_07380"; transcript_id "GBI_07380-RB"; Parent "GBI_07380-RB"; gene_name "GBI_07380"; previous_transcript_id "GBI_07380-RB";
Scaffold41	AGAT	gene	7404043	7404294	.	-	.	gene_id "GBI_07381"; gene_name "GBI_07381";
Scaffold41	AGAT	transcript	7404043	7404294	.	-	.	gene_id "GBI_07381"; transcript_id "GBI_07381-RA"; Parent "GBI_07381"; gene_name "GBI_07381";
Scaffold41	maker	exon	7404043	7404294	.	-	.	gene_id "GBI_07381"; transcript_id "GBI_07381-RA"; Parent "GBI_07381-RA"; gene_name "GBI_07381";
Scaffold41	maker	CDS	7404043	7404294	.	-	0	gene_id "GBI_07381"; transcript_id "GBI_07381-RA"; Parent "GBI_07381-RA"; gene_name "GBI_07381";
Scaffold41	AGAT	gene	7435019	7435102	.	-	.	gene_id "GBI_07382"; gene_name "GBI_07382";
Scaffold41	AGAT	transcript	7435019	7435102	.	-	.	gene_id "GBI_07382"; transcript_id "GBI_07382-RA"; Parent "GBI_07382"; gene_name "GBI_07382";
Scaffold41	maker	exon	7435019	7435054	.	-	.	gene_id "GBI_07382"; transcript_id "GBI_07382-RA"; Parent "GBI_07382-RA"; gene_name "GBI_07382";
Scaffold41	maker	exon	7435064	7435102	.	-	.	gene_id "GBI_07382"; transcript_id "GBI_07382-RA"; Parent "GBI_07382-RA"; gene_name "GBI_07382";
Scaffold41	AGAT	gene	7382343	7505947	.	+	.	gene_id "GBI_07383"; gene_name "GBI_07383";
Scaffold41	StringTie	transcript	7382343	7460897	.	+	.	gene_id "GBI_07383"; transcript_id "GBI_07383.1"; gene_name "GBI_07383"; oId "STRG.9950.3"; cmp_ref "GBI_07383-RA"; class_code "j"; tss_id "TSS25629";
Scaffold41	StringTie	exon	7382343	7382667	.	+	.	gene_id "GBI_07383"; transcript_id "GBI_07383.1"; exon_number "1";
Scaffold41	StringTie	exon	7438727	7438820	.	+	.	gene_id "GBI_07383"; transcript_id "GBI_07383.1"; exon_number "2";
Scaffold41	StringTie	exon	7450259	7450388	.	+	.	gene_id "GBI_07383"; transcript_id "GBI_07383.1"; exon_number "3";
Scaffold41	StringTie	exon	7452701	7452830	.	+	.	gene_id "GBI_07383"; transcript_id "GBI_07383.1"; exon_number "4";
Scaffold41	StringTie	exon	7453746	7453913	.	+	.	gene_id "GBI_07383"; transcript_id "GBI_07383.1"; exon_number "5";
Scaffold41	StringTie	exon	7455196	7455394	.	+	.	gene_id "GBI_07383"; transcript_id "GBI_07383.1"; exon_number "6";
Scaffold41	StringTie	exon	7455645	7455775	.	+	.	gene_id "GBI_07383"; transcript_id "GBI_07383.1"; exon_number "7";
Scaffold41	StringTie	exon	7457288	7457476	.	+	.	gene_id "GBI_07383"; transcript_id "GBI_07383.1"; exon_number "8";
Scaffold41	StringTie	exon	7457657	7457767	.	+	.	gene_id "GBI_07383"; transcript_id "GBI_07383.1"; exon_number "9";
Scaffold41	StringTie	exon	7459119	7459420	.	+	.	gene_id "GBI_07383"; transcript_id "GBI_07383.1"; exon_number "10";
Scaffold41	StringTie	exon	7459592	7460897	.	+	.	gene_id "GBI_07383"; transcript_id "GBI_07383.1"; exon_number "11";
Scaffold41	StringTie	transcript	7382343	7466047	.	+	.	gene_id "GBI_07383"; transcript_id "GBI_07383.2"; gene_name "GBI_07383"; oId "STRG.9950.2"; cmp_ref "GBI_07383-RA"; class_code "j"; tss_id "TSS25629";
Scaffold41	StringTie	exon	7382343	7382667	.	+	.	gene_id "GBI_07383"; transcript_id "GBI_07383.2"; exon_number "1";
Scaffold41	StringTie	exon	7438727	7438820	.	+	.	gene_id "GBI_07383"; transcript_id "GBI_07383.2"; exon_number "2";
Scaffold41	StringTie	exon	7450259	7450388	.	+	.	gene_id "GBI_07383"; transcript_id "GBI_07383.2"; exon_number "3";
Scaffold41	StringTie	exon	7452701	7452830	.	+	.	gene_id "GBI_07383"; transcript_id "GBI_07383.2"; exon_number "4";
Scaffold41	StringTie	exon	7453746	7453913	.	+	.	gene_id "GBI_07383"; transcript_id "GBI_07383.2"; exon_number "5";
Scaffold41	StringTie	exon	7455196	7455394	.	+	.	gene_id "GBI_07383"; transcript_id "GBI_07383.2"; exon_number "6";
Scaffold41	StringTie	exon	7455645	7455775	.	+	.	gene_id "GBI_07383"; transcript_id "GBI_07383.2"; exon_number "7";
Scaffold41	StringTie	exon	7457288	7457476	.	+	.	gene_id "GBI_07383"; transcript_id "GBI_07383.2"; exon_number "8";
Scaffold41	StringTie	exon	7457657	7457767	.	+	.	gene_id "GBI_07383"; transcript_id "GBI_07383.2"; exon_number "9";
Scaffold41	StringTie	exon	7459119	7459420	.	+	.	gene_id "GBI_07383"; transcript_id "GBI_07383.2"; exon_number "10";
Scaffold41	StringTie	exon	7459592	7460010	.	+	.	gene_id "GBI_07383"; transcript_id "GBI_07383.2"; exon_number "11";
Scaffold41	StringTie	exon	7461767	7461945	.	+	.	gene_id "GBI_07383"; transcript_id "GBI_07383.2"; exon_number "12";
Scaffold41	StringTie	exon	7462515	7466047	.	+	.	gene_id "GBI_07383"; transcript_id "GBI_07383.2"; exon_number "13";
Scaffold41	StringTie	transcript	7382343	7505947	.	+	.	gene_id "GBI_07383"; transcript_id "GBI_07383.3"; gene_name "GBI_07383"; oId "STRG.9950.1"; cmp_ref "GBI_07383-RA"; class_code "n"; tss_id "TSS25629";
Scaffold41	StringTie	exon	7382343	7382667	.	+	.	gene_id "GBI_07383"; transcript_id "GBI_07383.3"; exon_number "1";
Scaffold41	StringTie	exon	7438727	7438820	.	+	.	gene_id "GBI_07383"; transcript_id "GBI_07383.3"; exon_number "2";
Scaffold41	StringTie	exon	7450259	7450388	.	+	.	gene_id "GBI_07383"; transcript_id "GBI_07383.3"; exon_number "3";
Scaffold41	StringTie	exon	7452701	7452830	.	+	.	gene_id "GBI_07383"; transcript_id "GBI_07383.3"; exon_number "4";
Scaffold41	StringTie	exon	7453746	7453913	.	+	.	gene_id "GBI_07383"; transcript_id "GBI_07383.3"; exon_number "5";
Scaffold41	StringTie	exon	7455196	7455394	.	+	.	gene_id "GBI_07383"; transcript_id "GBI_07383.3"; exon_number "6";
Scaffold41	StringTie	exon	7455645	7455775	.	+	.	gene_id "GBI_07383"; transcript_id "GBI_07383.3"; exon_number "7";
Scaffold41	StringTie	exon	7457288	7457476	.	+	.	gene_id "GBI_07383"; transcript_id "GBI_07383.3"; exon_number "8";
Scaffold41	StringTie	exon	7457657	7459420	.	+	.	gene_id "GBI_07383"; transcript_id "GBI_07383.3"; exon_number "9";
Scaffold41	StringTie	exon	7459592	7460010	.	+	.	gene_id "GBI_07383"; transcript_id "GBI_07383.3"; exon_number "10";
Scaffold41	StringTie	exon	7461767	7461945	.	+	.	gene_id "GBI_07383"; transcript_id "GBI_07383.3"; exon_number "11";
Scaffold41	StringTie	exon	7462515	7462745	.	+	.	gene_id "GBI_07383"; transcript_id "GBI_07383.3"; exon_number "12";
Scaffold41	StringTie	exon	7462836	7463156	.	+	.	gene_id "GBI_07383"; transcript_id "GBI_07383.3"; exon_number "13";
Scaffold41	StringTie	exon	7467016	7467262	.	+	.	gene_id "GBI_07383"; transcript_id "GBI_07383.3"; exon_number "14";
Scaffold41	StringTie	exon	7472181	7472424	.	+	.	gene_id "GBI_07383"; transcript_id "GBI_07383.3"; exon_number "15";
Scaffold41	StringTie	exon	7481702	7481872	.	+	.	gene_id "GBI_07383"; transcript_id "GBI_07383.3"; exon_number "16";
Scaffold41	StringTie	exon	7482200	7482355	.	+	.	gene_id "GBI_07383"; transcript_id "GBI_07383.3"; exon_number "17";
Scaffold41	StringTie	exon	7482897	7483005	.	+	.	gene_id "GBI_07383"; transcript_id "GBI_07383.3"; exon_number "18";
Scaffold41	StringTie	exon	7484690	7484871	.	+	.	gene_id "GBI_07383"; transcript_id "GBI_07383.3"; exon_number "19";
Scaffold41	StringTie	exon	7486128	7486300	.	+	.	gene_id "GBI_07383"; transcript_id "GBI_07383.3"; exon_number "20";
Scaffold41	StringTie	exon	7490816	7491056	.	+	.	gene_id "GBI_07383"; transcript_id "GBI_07383.3"; exon_number "21";
Scaffold41	StringTie	exon	7491778	7491960	.	+	.	gene_id "GBI_07383"; transcript_id "GBI_07383.3"; exon_number "22";
Scaffold41	StringTie	exon	7497024	7497202	.	+	.	gene_id "GBI_07383"; transcript_id "GBI_07383.3"; exon_number "23";
Scaffold41	StringTie	exon	7499768	7505947	.	+	.	gene_id "GBI_07383"; transcript_id "GBI_07383.3"; exon_number "24";
Scaffold41	AGAT	transcript	7441978	7502288	.	+	.	gene_id "GBI_07383"; transcript_id "GBI_07383-RA"; Parent "GBI_07383"; gene_name "GBI_07383";
Scaffold41	maker	exon	7441978	7442059	.	+	.	gene_id "GBI_07383"; transcript_id "GBI_07383-RA"; Parent "GBI_07383-RA"; gene_name "GBI_07383";
Scaffold41	maker	exon	7450259	7450388	.	+	.	gene_id "GBI_07383"; transcript_id "GBI_07383-RA"; Parent "GBI_07383-RA"; gene_name "GBI_07383";
Scaffold41	maker	exon	7452701	7452830	.	+	.	gene_id "GBI_07383"; transcript_id "GBI_07383-RA"; Parent "GBI_07383-RA"; gene_name "GBI_07383";
Scaffold41	maker	exon	7453746	7453913	.	+	.	gene_id "GBI_07383"; transcript_id "GBI_07383-RA"; Parent "GBI_07383-RA"; gene_name "GBI_07383";
Scaffold41	maker	exon	7455196	7455394	.	+	.	gene_id "GBI_07383"; transcript_id "GBI_07383-RA"; Parent "GBI_07383-RA"; gene_name "GBI_07383";
Scaffold41	maker	exon	7455645	7455775	.	+	.	gene_id "GBI_07383"; transcript_id "GBI_07383-RA"; Parent "GBI_07383-RA"; gene_name "GBI_07383";
Scaffold41	maker	exon	7457288	7457476	.	+	.	gene_id "GBI_07383"; transcript_id "GBI_07383-RA"; Parent "GBI_07383-RA"; gene_name "GBI_07383";
Scaffold41	maker	exon	7457657	7457767	.	+	.	gene_id "GBI_07383"; transcript_id "GBI_07383-RA"; Parent "GBI_07383-RA"; gene_name "GBI_07383";
Scaffold41	maker	exon	7459119	7459420	.	+	.	gene_id "GBI_07383"; transcript_id "GBI_07383-RA"; Parent "GBI_07383-RA"; gene_name "GBI_07383";
Scaffold41	maker	exon	7459592	7460010	.	+	.	gene_id "GBI_07383"; transcript_id "GBI_07383-RA"; Parent "GBI_07383-RA"; gene_name "GBI_07383";
Scaffold41	maker	exon	7461767	7461945	.	+	.	gene_id "GBI_07383"; transcript_id "GBI_07383-RA"; Parent "GBI_07383-RA"; gene_name "GBI_07383";
Scaffold41	maker	exon	7462515	7462745	.	+	.	gene_id "GBI_07383"; transcript_id "GBI_07383-RA"; Parent "GBI_07383-RA"; gene_name "GBI_07383";
Scaffold41	maker	exon	7462836	7463156	.	+	.	gene_id "GBI_07383"; transcript_id "GBI_07383-RA"; Parent "GBI_07383-RA"; gene_name "GBI_07383";
Scaffold41	maker	exon	7467016	7467262	.	+	.	gene_id "GBI_07383"; transcript_id "GBI_07383-RA"; Parent "GBI_07383-RA"; gene_name "GBI_07383";
Scaffold41	maker	exon	7470435	7470618	.	+	.	gene_id "GBI_07383"; transcript_id "GBI_07383-RA"; Parent "GBI_07383-RA"; gene_name "GBI_07383";
Scaffold41	maker	exon	7472181	7472424	.	+	.	gene_id "GBI_07383"; transcript_id "GBI_07383-RA"; Parent "GBI_07383-RA"; gene_name "GBI_07383";
Scaffold41	maker	exon	7481702	7481872	.	+	.	gene_id "GBI_07383"; transcript_id "GBI_07383-RA"; Parent "GBI_07383-RA"; gene_name "GBI_07383";
Scaffold41	maker	exon	7482200	7482355	.	+	.	gene_id "GBI_07383"; transcript_id "GBI_07383-RA"; Parent "GBI_07383-RA"; gene_name "GBI_07383";
Scaffold41	maker	exon	7482897	7483005	.	+	.	gene_id "GBI_07383"; transcript_id "GBI_07383-RA"; Parent "GBI_07383-RA"; gene_name "GBI_07383";
Scaffold41	maker	exon	7484690	7484871	.	+	.	gene_id "GBI_07383"; transcript_id "GBI_07383-RA"; Parent "GBI_07383-RA"; gene_name "GBI_07383";
Scaffold41	maker	exon	7486128	7486259	.	+	.	gene_id "GBI_07383"; transcript_id "GBI_07383-RA"; Parent "GBI_07383-RA"; gene_name "GBI_07383";
Scaffold41	maker	exon	7490838	7491056	.	+	.	gene_id "GBI_07383"; transcript_id "GBI_07383-RA"; Parent "GBI_07383-RA"; gene_name "GBI_07383";
Scaffold41	maker	exon	7491778	7491960	.	+	.	gene_id "GBI_07383"; transcript_id "GBI_07383-RA"; Parent "GBI_07383-RA"; gene_name "GBI_07383";
Scaffold41	maker	exon	7497024	7497202	.	+	.	gene_id "GBI_07383"; transcript_id "GBI_07383-RA"; Parent "GBI_07383-RA"; gene_name "GBI_07383";
Scaffold41	maker	exon	7499768	7502288	.	+	.	gene_id "GBI_07383"; transcript_id "GBI_07383-RA"; Parent "GBI_07383-RA"; gene_name "GBI_07383";
Scaffold41	StringTie	transcript	7456772	7460897	.	+	.	gene_id "GBI_07383"; transcript_id "GBI_07383.5"; gene_name "GBI_07383"; oId "STRG.9950.4"; cmp_ref "GBI_07383-RA"; class_code "n"; tss_id "TSS25630";
Scaffold41	StringTie	exon	7456772	7457767	.	+	.	gene_id "GBI_07383"; transcript_id "GBI_07383.5"; exon_number "1";
Scaffold41	StringTie	exon	7459119	7459420	.	+	.	gene_id "GBI_07383"; transcript_id "GBI_07383.5"; exon_number "2";
Scaffold41	StringTie	exon	7459592	7460897	.	+	.	gene_id "GBI_07383"; transcript_id "GBI_07383.5"; exon_number "3";
Scaffold41	StringTie	transcript	7471920	7505947	.	+	.	gene_id "GBI_07383"; transcript_id "GBI_07383.6"; gene_name "GBI_07383"; oId "STRG.9950.5"; cmp_ref "GBI_07383-RA"; class_code "j"; tss_id "TSS25631";
Scaffold41	StringTie	exon	7471920	7472424	.	+	.	gene_id "GBI_07383"; transcript_id "GBI_07383.6"; exon_number "1";
Scaffold41	StringTie	exon	7474503	7474568	.	+	.	gene_id "GBI_07383"; transcript_id "GBI_07383.6"; exon_number "2";
Scaffold41	StringTie	exon	7481702	7481872	.	+	.	gene_id "GBI_07383"; transcript_id "GBI_07383.6"; exon_number "3";
Scaffold41	StringTie	exon	7482200	7482355	.	+	.	gene_id "GBI_07383"; transcript_id "GBI_07383.6"; exon_number "4";
Scaffold41	StringTie	exon	7482897	7483005	.	+	.	gene_id "GBI_07383"; transcript_id "GBI_07383.6"; exon_number "5";
Scaffold41	StringTie	exon	7484690	7484871	.	+	.	gene_id "GBI_07383"; transcript_id "GBI_07383.6"; exon_number "6";
Scaffold41	StringTie	exon	7486128	7486300	.	+	.	gene_id "GBI_07383"; transcript_id "GBI_07383.6"; exon_number "7";
Scaffold41	StringTie	exon	7490816	7491056	.	+	.	gene_id "GBI_07383"; transcript_id "GBI_07383.6"; exon_number "8";
Scaffold41	StringTie	exon	7491778	7491960	.	+	.	gene_id "GBI_07383"; transcript_id "GBI_07383.6"; exon_number "9";
Scaffold41	StringTie	exon	7497024	7497202	.	+	.	gene_id "GBI_07383"; transcript_id "GBI_07383.6"; exon_number "10";
Scaffold41	StringTie	exon	7499768	7505947	.	+	.	gene_id "GBI_07383"; transcript_id "GBI_07383.6"; exon_number "11";
Scaffold41	maker	CDS	7441978	7442059	.	+	0	gene_id "GBI_07383"; transcript_id "GBI_07383-RA"; Parent "GBI_07383-RA"; gene_name "GBI_07383";
Scaffold41	maker	CDS	7450259	7450388	.	+	2	gene_id "GBI_07383"; transcript_id "GBI_07383-RA"; Parent "GBI_07383-RA"; gene_name "GBI_07383";
Scaffold41	maker	CDS	7452701	7452830	.	+	1	gene_id "GBI_07383"; transcript_id "GBI_07383-RA"; Parent "GBI_07383-RA"; gene_name "GBI_07383";
Scaffold41	maker	CDS	7453746	7453913	.	+	0	gene_id "GBI_07383"; transcript_id "GBI_07383-RA"; Parent "GBI_07383-RA"; gene_name "GBI_07383";
Scaffold41	maker	CDS	7455196	7455394	.	+	0	gene_id "GBI_07383"; transcript_id "GBI_07383-RA"; Parent "GBI_07383-RA"; gene_name "GBI_07383";
Scaffold41	maker	CDS	7455645	7455775	.	+	2	gene_id "GBI_07383"; transcript_id "GBI_07383-RA"; Parent "GBI_07383-RA"; gene_name "GBI_07383";
Scaffold41	maker	CDS	7457288	7457476	.	+	0	gene_id "GBI_07383"; transcript_id "GBI_07383-RA"; Parent "GBI_07383-RA"; gene_name "GBI_07383";
Scaffold41	maker	CDS	7457657	7457767	.	+	0	gene_id "GBI_07383"; transcript_id "GBI_07383-RA"; Parent "GBI_07383-RA"; gene_name "GBI_07383";
Scaffold41	maker	CDS	7459119	7459420	.	+	0	gene_id "GBI_07383"; transcript_id "GBI_07383-RA"; Parent "GBI_07383-RA"; gene_name "GBI_07383";
Scaffold41	maker	CDS	7459592	7460010	.	+	1	gene_id "GBI_07383"; transcript_id "GBI_07383-RA"; Parent "GBI_07383-RA"; gene_name "GBI_07383";
Scaffold41	maker	CDS	7461767	7461945	.	+	2	gene_id "GBI_07383"; transcript_id "GBI_07383-RA"; Parent "GBI_07383-RA"; gene_name "GBI_07383";
Scaffold41	maker	CDS	7462515	7462745	.	+	0	gene_id "GBI_07383"; transcript_id "GBI_07383-RA"; Parent "GBI_07383-RA"; gene_name "GBI_07383";
Scaffold41	maker	CDS	7462836	7463156	.	+	0	gene_id "GBI_07383"; transcript_id "GBI_07383-RA"; Parent "GBI_07383-RA"; gene_name "GBI_07383";
Scaffold41	maker	CDS	7467016	7467262	.	+	0	gene_id "GBI_07383"; transcript_id "GBI_07383-RA"; Parent "GBI_07383-RA"; gene_name "GBI_07383";
Scaffold41	maker	CDS	7470435	7470618	.	+	2	gene_id "GBI_07383"; transcript_id "GBI_07383-RA"; Parent "GBI_07383-RA"; gene_name "GBI_07383";
Scaffold41	maker	CDS	7472181	7472424	.	+	1	gene_id "GBI_07383"; transcript_id "GBI_07383-RA"; Parent "GBI_07383-RA"; gene_name "GBI_07383";
Scaffold41	maker	CDS	7481702	7481872	.	+	0	gene_id "GBI_07383"; transcript_id "GBI_07383-RA"; Parent "GBI_07383-RA"; gene_name "GBI_07383";
Scaffold41	maker	CDS	7482200	7482355	.	+	0	gene_id "GBI_07383"; transcript_id "GBI_07383-RA"; Parent "GBI_07383-RA"; gene_name "GBI_07383";
Scaffold41	maker	CDS	7482897	7483005	.	+	0	gene_id "GBI_07383"; transcript_id "GBI_07383-RA"; Parent "GBI_07383-RA"; gene_name "GBI_07383";
Scaffold41	maker	CDS	7484690	7484871	.	+	2	gene_id "GBI_07383"; transcript_id "GBI_07383-RA"; Parent "GBI_07383-RA"; gene_name "GBI_07383";
Scaffold41	maker	CDS	7486128	7486259	.	+	0	gene_id "GBI_07383"; transcript_id "GBI_07383-RA"; Parent "GBI_07383-RA"; gene_name "GBI_07383";
Scaffold41	maker	CDS	7490838	7491056	.	+	0	gene_id "GBI_07383"; transcript_id "GBI_07383-RA"; Parent "GBI_07383-RA"; gene_name "GBI_07383";
Scaffold41	maker	CDS	7491778	7491960	.	+	0	gene_id "GBI_07383"; transcript_id "GBI_07383-RA"; Parent "GBI_07383-RA"; gene_name "GBI_07383";
Scaffold41	maker	CDS	7497024	7497202	.	+	0	gene_id "GBI_07383"; transcript_id "GBI_07383-RA"; Parent "GBI_07383-RA"; gene_name "GBI_07383";
Scaffold41	maker	CDS	7499768	7500050	.	+	1	gene_id "GBI_07383"; transcript_id "GBI_07383-RA"; Parent "GBI_07383-RA"; gene_name "GBI_07383";
Scaffold41	AGAT	three_prime_UTR	7500051	7502288	.	+	.	gene_id "GBI_07383"; transcript_id "GBI_07383-RA"; Parent "GBI_07383-RA"; gene_name "GBI_07383";
Scaffold41	AGAT	gene	7568639	7577671	.	+	.	gene_id "GBI_07384"; gene_name "GBI_07384";
Scaffold41	AGAT	transcript	7568639	7577671	.	+	.	gene_id "GBI_07384"; transcript_id "GBI_07384-RA"; Parent "GBI_07384"; gene_name "GBI_07384";
Scaffold41	maker	exon	7568639	7569542	.	+	.	gene_id "GBI_07384"; transcript_id "GBI_07384-RA"; Parent "GBI_07384-RA"; gene_name "GBI_07384";
Scaffold41	maker	exon	7577599	7577671	.	+	.	gene_id "GBI_07384"; transcript_id "GBI_07384-RA"; Parent "GBI_07384-RA"; gene_name "GBI_07384";
Scaffold41	maker	CDS	7568649	7568747	.	+	0	gene_id "GBI_07384"; transcript_id "GBI_07384-RA"; Parent "GBI_07384-RA"; gene_name "GBI_07384";
Scaffold41	AGAT	five_prime_UTR	7568639	7568648	.	+	.	gene_id "GBI_07384"; transcript_id "GBI_07384-RA"; Parent "GBI_07384-RA"; gene_name "GBI_07384";
Scaffold41	AGAT	three_prime_UTR	7568748	7569542	.	+	.	gene_id "GBI_07384"; transcript_id "GBI_07384-RA"; Parent "GBI_07384-RA"; gene_name "GBI_07384";
Scaffold41	AGAT	three_prime_UTR	7577599	7577671	.	+	.	gene_id "GBI_07384"; transcript_id "GBI_07384-RA"; Parent "GBI_07384-RA"; gene_name "GBI_07384";
Scaffold41	AGAT	gene	7598797	7623526	.	-	.	gene_id "GBI_07385"; gene_name "GBI_07385";
Scaffold41	AGAT	transcript	7598797	7623526	.	-	.	gene_id "GBI_07385"; transcript_id "GBI_07385-RA"; Parent "GBI_07385"; gene_name "GBI_07385";
Scaffold41	maker	exon	7598797	7599024	.	-	.	gene_id "GBI_07385"; transcript_id "GBI_07385-RA"; Parent "GBI_07385-RA"; gene_name "GBI_07385";
Scaffold41	maker	exon	7602990	7603011	.	-	.	gene_id "GBI_07385"; transcript_id "GBI_07385-RA"; Parent "GBI_07385-RA"; gene_name "GBI_07385";
Scaffold41	maker	exon	7606904	7606920	.	-	.	gene_id "GBI_07385"; transcript_id "GBI_07385-RA"; Parent "GBI_07385-RA"; gene_name "GBI_07385";
Scaffold41	maker	exon	7607923	7608193	.	-	.	gene_id "GBI_07385"; transcript_id "GBI_07385-RA"; Parent "GBI_07385-RA"; gene_name "GBI_07385";
Scaffold41	maker	exon	7608361	7608422	.	-	.	gene_id "GBI_07385"; transcript_id "GBI_07385-RA"; Parent "GBI_07385-RA"; gene_name "GBI_07385";
Scaffold41	maker	exon	7612177	7612385	.	-	.	gene_id "GBI_07385"; transcript_id "GBI_07385-RA"; Parent "GBI_07385-RA"; gene_name "GBI_07385";
Scaffold41	maker	exon	7623229	7623526	.	-	.	gene_id "GBI_07385"; transcript_id "GBI_07385-RA"; Parent "GBI_07385-RA"; gene_name "GBI_07385";
Scaffold41	maker	CDS	7598797	7599024	.	-	0	gene_id "GBI_07385"; transcript_id "GBI_07385-RA"; Parent "GBI_07385-RA"; gene_name "GBI_07385";
Scaffold41	maker	CDS	7602990	7603011	.	-	1	gene_id "GBI_07385"; transcript_id "GBI_07385-RA"; Parent "GBI_07385-RA"; gene_name "GBI_07385";
Scaffold41	maker	CDS	7606904	7606920	.	-	0	gene_id "GBI_07385"; transcript_id "GBI_07385-RA"; Parent "GBI_07385-RA"; gene_name "GBI_07385";
Scaffold41	maker	CDS	7607923	7608193	.	-	1	gene_id "GBI_07385"; transcript_id "GBI_07385-RA"; Parent "GBI_07385-RA"; gene_name "GBI_07385";
Scaffold41	maker	CDS	7608361	7608422	.	-	0	gene_id "GBI_07385"; transcript_id "GBI_07385-RA"; Parent "GBI_07385-RA"; gene_name "GBI_07385";
Scaffold41	maker	CDS	7612177	7612385	.	-	2	gene_id "GBI_07385"; transcript_id "GBI_07385-RA"; Parent "GBI_07385-RA"; gene_name "GBI_07385";
Scaffold41	maker	CDS	7623229	7623526	.	-	0	gene_id "GBI_07385"; transcript_id "GBI_07385-RA"; Parent "GBI_07385-RA"; gene_name "GBI_07385";
Scaffold41	AGAT	gene	8095495	8132427	.	+	.	gene_id "GBI_07386"; gene_name "GBI_07386";
Scaffold41	StringTie	transcript	8095495	8132427	.	+	.	gene_id "GBI_07386"; transcript_id "GBI_07386.1"; gene_name "GBI_07386"; oId "STRG.9957.1"; cmp_ref "GBI_07386-RA"; class_code "k"; tss_id "TSS25639";
Scaffold41	StringTie	exon	8095495	8095669	.	+	.	gene_id "GBI_07386"; transcript_id "GBI_07386.1"; exon_number "1";
Scaffold41	StringTie	exon	8098983	8099104	.	+	.	gene_id "GBI_07386"; transcript_id "GBI_07386.1"; exon_number "2";
Scaffold41	StringTie	exon	8102610	8102803	.	+	.	gene_id "GBI_07386"; transcript_id "GBI_07386.1"; exon_number "3";
Scaffold41	StringTie	exon	8104728	8104834	.	+	.	gene_id "GBI_07386"; transcript_id "GBI_07386.1"; exon_number "4";
Scaffold41	StringTie	exon	8119368	8119515	.	+	.	gene_id "GBI_07386"; transcript_id "GBI_07386.1"; exon_number "5";
Scaffold41	StringTie	exon	8120950	8121080	.	+	.	gene_id "GBI_07386"; transcript_id "GBI_07386.1"; exon_number "6";
Scaffold41	StringTie	exon	8132401	8132427	.	+	.	gene_id "GBI_07386"; transcript_id "GBI_07386.1"; exon_number "7";
Scaffold41	AGAT	transcript	8095553	8121079	.	+	.	gene_id "GBI_07386"; transcript_id "GBI_07386-RA"; Parent "GBI_07386"; gene_name "GBI_07386";
Scaffold41	maker	exon	8095553	8095669	.	+	.	gene_id "GBI_07386"; transcript_id "GBI_07386-RA"; Parent "GBI_07386-RA"; gene_name "GBI_07386";
Scaffold41	maker	exon	8098983	8099104	.	+	.	gene_id "GBI_07386"; transcript_id "GBI_07386-RA"; Parent "GBI_07386-RA"; gene_name "GBI_07386";
Scaffold41	maker	exon	8102610	8102803	.	+	.	gene_id "GBI_07386"; transcript_id "GBI_07386-RA"; Parent "GBI_07386-RA"; gene_name "GBI_07386";
Scaffold41	maker	exon	8104728	8104834	.	+	.	gene_id "GBI_07386"; transcript_id "GBI_07386-RA"; Parent "GBI_07386-RA"; gene_name "GBI_07386";
Scaffold41	maker	exon	8119368	8119515	.	+	.	gene_id "GBI_07386"; transcript_id "GBI_07386-RA"; Parent "GBI_07386-RA"; gene_name "GBI_07386";
Scaffold41	maker	exon	8120950	8121079	.	+	.	gene_id "GBI_07386"; transcript_id "GBI_07386-RA"; Parent "GBI_07386-RA"; gene_name "GBI_07386";
Scaffold41	maker	CDS	8098994	8099104	.	+	0	gene_id "GBI_07386"; transcript_id "GBI_07386-RA"; Parent "GBI_07386-RA"; gene_name "GBI_07386";
Scaffold41	maker	CDS	8102610	8102803	.	+	0	gene_id "GBI_07386"; transcript_id "GBI_07386-RA"; Parent "GBI_07386-RA"; gene_name "GBI_07386";
Scaffold41	maker	CDS	8104728	8104834	.	+	1	gene_id "GBI_07386"; transcript_id "GBI_07386-RA"; Parent "GBI_07386-RA"; gene_name "GBI_07386";
Scaffold41	maker	CDS	8119368	8119515	.	+	2	gene_id "GBI_07386"; transcript_id "GBI_07386-RA"; Parent "GBI_07386-RA"; gene_name "GBI_07386";
Scaffold41	maker	CDS	8120950	8121079	.	+	1	gene_id "GBI_07386"; transcript_id "GBI_07386-RA"; Parent "GBI_07386-RA"; gene_name "GBI_07386";
Scaffold41	AGAT	five_prime_UTR	8095553	8095669	.	+	.	gene_id "GBI_07386"; transcript_id "GBI_07386-RA"; Parent "GBI_07386-RA"; gene_name "GBI_07386";
Scaffold41	AGAT	five_prime_UTR	8098983	8098993	.	+	.	gene_id "GBI_07386"; transcript_id "GBI_07386-RA"; Parent "GBI_07386-RA"; gene_name "GBI_07386";
Scaffold41	AGAT	gene	8132463	8142149	.	+	.	gene_id "GBI_07387"; gene_name "GBI_07387";
Scaffold41	AGAT	transcript	8132463	8137305	.	+	.	gene_id "GBI_07387"; transcript_id "GBI_07387-RA"; Parent "GBI_07387"; gene_name "GBI_07387";
Scaffold41	maker	exon	8132463	8132660	.	+	.	gene_id "GBI_07387"; transcript_id "GBI_07387-RA"; Parent "GBI_07387-RA"; gene_name "GBI_07387";
Scaffold41	maker	exon	8136201	8136709	.	+	.	gene_id "GBI_07387"; transcript_id "GBI_07387-RA"; Parent "GBI_07387-RA"; gene_name "GBI_07387";
Scaffold41	maker	exon	8136735	8137305	.	+	.	gene_id "GBI_07387"; transcript_id "GBI_07387-RA"; Parent "GBI_07387-RA"; gene_name "GBI_07387";
Scaffold41	StringTie	transcript	8137109	8142149	.	+	.	gene_id "GBI_07387"; transcript_id "GBI_07387.2"; gene_name "GBI_07387"; oId "STRG.9959.1"; cmp_ref "GBI_07387-RA"; class_code "o"; tss_id "TSS25641";
Scaffold41	StringTie	exon	8137109	8142149	.	+	.	gene_id "GBI_07387"; transcript_id "GBI_07387.2"; exon_number "1";
Scaffold41	maker	CDS	8132463	8132660	.	+	0	gene_id "GBI_07387"; transcript_id "GBI_07387-RA"; Parent "GBI_07387-RA"; gene_name "GBI_07387";
Scaffold41	maker	CDS	8136201	8136709	.	+	0	gene_id "GBI_07387"; transcript_id "GBI_07387-RA"; Parent "GBI_07387-RA"; gene_name "GBI_07387";
Scaffold41	maker	CDS	8136735	8137305	.	+	1	gene_id "GBI_07387"; transcript_id "GBI_07387-RA"; Parent "GBI_07387-RA"; gene_name "GBI_07387";
Scaffold41	AGAT	gene	8143315	8240051	.	+	.	gene_id "GBI_07388"; gene_name "GBI_07388";
Scaffold41	AGAT	transcript	8143315	8151945	.	+	.	gene_id "GBI_07388"; transcript_id "GBI_07388-RA"; Parent "GBI_07388"; gene_name "GBI_07388";
Scaffold41	maker	exon	8143315	8144027	.	+	.	gene_id "GBI_07388"; transcript_id "GBI_07388-RA"; Parent "GBI_07388-RA"; gene_name "GBI_07388";
Scaffold41	maker	exon	8151811	8151945	.	+	.	gene_id "GBI_07388"; transcript_id "GBI_07388-RA"; Parent "GBI_07388-RA"; gene_name "GBI_07388";
Scaffold41	AGAT	transcript	8143315	8153975	.	+	.	gene_id "GBI_07388"; transcript_id "GBI_07388-RB"; Parent "GBI_07388"; gene_name "GBI_07388";
Scaffold41	maker	exon	8143315	8144027	.	+	.	gene_id "GBI_07388"; transcript_id "GBI_07388-RB"; Parent "GBI_07388-RB"; gene_name "GBI_07388"; previous_transcript_id "GBI_07388-RB";
Scaffold41	maker	exon	8152345	8152386	.	+	.	gene_id "GBI_07388"; transcript_id "GBI_07388-RB"; Parent "GBI_07388-RB"; gene_name "GBI_07388"; previous_transcript_id "GBI_07388-RB";
Scaffold41	maker	exon	8152467	8153975	.	+	.	gene_id "GBI_07388"; transcript_id "GBI_07388-RB"; Parent "GBI_07388-RB"; gene_name "GBI_07388"; previous_transcript_id "GBI_07388-RB";
Scaffold41	maker	CDS	8143881	8144027	.	+	0	gene_id "GBI_07388"; transcript_id "GBI_07388-RA"; Parent "GBI_07388-RA"; gene_name "GBI_07388";
Scaffold41	maker	CDS	8151811	8151945	.	+	0	gene_id "GBI_07388"; transcript_id "GBI_07388-RA"; Parent "GBI_07388-RA"; gene_name "GBI_07388";
Scaffold41	AGAT	five_prime_UTR	8143315	8143880	.	+	.	gene_id "GBI_07388"; transcript_id "GBI_07388-RA"; Parent "GBI_07388-RA"; gene_name "GBI_07388";
Scaffold41	maker	CDS	8143881	8144027	.	+	0	gene_id "GBI_07388"; transcript_id "GBI_07388-RB"; Parent "GBI_07388-RB"; gene_name "GBI_07388"; previous_transcript_id "GBI_07388-RB";
Scaffold41	maker	CDS	8152345	8152386	.	+	0	gene_id "GBI_07388"; transcript_id "GBI_07388-RB"; Parent "GBI_07388-RB"; gene_name "GBI_07388"; previous_transcript_id "GBI_07388-RB";
Scaffold41	maker	CDS	8152467	8152868	.	+	0	gene_id "GBI_07388"; transcript_id "GBI_07388-RB"; Parent "GBI_07388-RB"; gene_name "GBI_07388"; previous_transcript_id "GBI_07388-RB";
Scaffold41	AGAT	five_prime_UTR	8143315	8143880	.	+	.	gene_id "GBI_07388"; transcript_id "GBI_07388-RB"; Parent "GBI_07388-RB"; gene_name "GBI_07388"; previous_transcript_id "GBI_07388-RB";
Scaffold41	AGAT	three_prime_UTR	8152869	8153975	.	+	.	gene_id "GBI_07388"; transcript_id "GBI_07388-RB"; Parent "GBI_07388-RB"; gene_name "GBI_07388"; previous_transcript_id "GBI_07388-RB";
Scaffold41	AGAT	transcript	8143763	8240051	.	+	.	gene_id "GBI_07388"; transcript_id "GBI_07388-RC"; Parent "GBI_07388"; gene_name "GBI_07388";
Scaffold41	maker	exon	8143763	8143946	.	+	.	gene_id "GBI_07388"; transcript_id "GBI_07388-RC"; Parent "GBI_07388-RC"; gene_name "GBI_07388"; previous_transcript_id "GBI_07388-RC";
Scaffold41	maker	exon	8213620	8213760	.	+	.	gene_id "GBI_07388"; transcript_id "GBI_07388-RC"; Parent "GBI_07388-RC"; gene_name "GBI_07388"; previous_transcript_id "GBI_07388-RC";
Scaffold41	maker	exon	8239056	8239219	.	+	.	gene_id "GBI_07388"; transcript_id "GBI_07388-RC"; Parent "GBI_07388-RC"; gene_name "GBI_07388"; previous_transcript_id "GBI_07388-RC";
Scaffold41	maker	exon	8239537	8239719	.	+	.	gene_id "GBI_07388"; transcript_id "GBI_07388-RC"; Parent "GBI_07388-RC"; gene_name "GBI_07388"; previous_transcript_id "GBI_07388-RC";
Scaffold41	maker	exon	8239959	8240051	.	+	.	gene_id "GBI_07388"; transcript_id "GBI_07388-RC"; Parent "GBI_07388-RC"; gene_name "GBI_07388"; previous_transcript_id "GBI_07388-RC";
Scaffold41	maker	CDS	8143763	8143946	.	+	0	gene_id "GBI_07388"; transcript_id "GBI_07388-RC"; Parent "GBI_07388-RC"; gene_name "GBI_07388"; previous_transcript_id "GBI_07388-RC";
Scaffold41	maker	CDS	8213620	8213760	.	+	2	gene_id "GBI_07388"; transcript_id "GBI_07388-RC"; Parent "GBI_07388-RC"; gene_name "GBI_07388"; previous_transcript_id "GBI_07388-RC";
Scaffold41	maker	CDS	8239056	8239219	.	+	2	gene_id "GBI_07388"; transcript_id "GBI_07388-RC"; Parent "GBI_07388-RC"; gene_name "GBI_07388"; previous_transcript_id "GBI_07388-RC";
Scaffold41	maker	CDS	8239537	8239719	.	+	0	gene_id "GBI_07388"; transcript_id "GBI_07388-RC"; Parent "GBI_07388-RC"; gene_name "GBI_07388"; previous_transcript_id "GBI_07388-RC";
Scaffold41	maker	CDS	8239959	8240051	.	+	0	gene_id "GBI_07388"; transcript_id "GBI_07388-RC"; Parent "GBI_07388-RC"; gene_name "GBI_07388"; previous_transcript_id "GBI_07388-RC";
Scaffold41	StringTie	transcript	8148129	8155376	.	+	.	gene_id "GBI_07388"; transcript_id "GBI_07388.4"; gene_name "GBI_07388"; oId "STRG.9960.3"; cmp_ref "GBI_07388-RD"; class_code "m"; tss_id "TSS25643";
Scaffold41	StringTie	exon	8148129	8152122	.	+	.	gene_id "GBI_07388"; transcript_id "GBI_07388.4"; exon_number "1";
Scaffold41	StringTie	exon	8152345	8155376	.	+	.	gene_id "GBI_07388"; transcript_id "GBI_07388.4"; exon_number "2";
Scaffold41	StringTie	transcript	8148129	8155376	.	+	.	gene_id "GBI_07388"; transcript_id "GBI_07388.5"; gene_name "GBI_07388"; oId "STRG.9960.2"; cmp_ref "GBI_07388-RD"; class_code "m"; tss_id "TSS25643";
Scaffold41	StringTie	exon	8148129	8152386	.	+	.	gene_id "GBI_07388"; transcript_id "GBI_07388.5"; exon_number "1";
Scaffold41	StringTie	exon	8152467	8155376	.	+	.	gene_id "GBI_07388"; transcript_id "GBI_07388.5"; exon_number "2";
Scaffold41	AGAT	transcript	8151488	8153975	.	+	.	gene_id "GBI_07388"; transcript_id "GBI_07388-RD"; Parent "GBI_07388"; gene_name "GBI_07388";
Scaffold41	maker	exon	8151488	8152122	.	+	.	gene_id "GBI_07388"; transcript_id "GBI_07388-RD"; Parent "GBI_07388-RD"; gene_name "GBI_07388"; previous_transcript_id "GBI_07388-RD";
Scaffold41	maker	exon	8152345	8152386	.	+	.	gene_id "GBI_07388"; transcript_id "GBI_07388-RD"; Parent "GBI_07388-RD"; gene_name "GBI_07388"; previous_transcript_id "GBI_07388-RD";
Scaffold41	maker	exon	8152467	8153975	.	+	.	gene_id "GBI_07388"; transcript_id "GBI_07388-RD"; Parent "GBI_07388-RD"; gene_name "GBI_07388"; previous_transcript_id "GBI_07388-RD";
Scaffold41	maker	CDS	8151988	8152122	.	+	0	gene_id "GBI_07388"; transcript_id "GBI_07388-RD"; Parent "GBI_07388-RD"; gene_name "GBI_07388"; previous_transcript_id "GBI_07388-RD";
Scaffold41	maker	CDS	8152345	8152386	.	+	0	gene_id "GBI_07388"; transcript_id "GBI_07388-RD"; Parent "GBI_07388-RD"; gene_name "GBI_07388"; previous_transcript_id "GBI_07388-RD";
Scaffold41	maker	CDS	8152467	8152868	.	+	0	gene_id "GBI_07388"; transcript_id "GBI_07388-RD"; Parent "GBI_07388-RD"; gene_name "GBI_07388"; previous_transcript_id "GBI_07388-RD";
Scaffold41	AGAT	five_prime_UTR	8151488	8151987	.	+	.	gene_id "GBI_07388"; transcript_id "GBI_07388-RD"; Parent "GBI_07388-RD"; gene_name "GBI_07388"; previous_transcript_id "GBI_07388-RD";
Scaffold41	AGAT	three_prime_UTR	8152869	8153975	.	+	.	gene_id "GBI_07388"; transcript_id "GBI_07388-RD"; Parent "GBI_07388-RD"; gene_name "GBI_07388"; previous_transcript_id "GBI_07388-RD";
Scaffold41	AGAT	transcript	8153171	8240051	.	+	.	gene_id "GBI_07388"; transcript_id "GBI_07388-RE"; Parent "GBI_07388"; gene_name "GBI_07388";
Scaffold41	maker	exon	8153171	8153203	.	+	.	gene_id "GBI_07388"; transcript_id "GBI_07388-RE"; Parent "GBI_07388-RE"; gene_name "GBI_07388"; previous_transcript_id "GBI_07388-RE";
Scaffold41	maker	exon	8153348	8153432	.	+	.	gene_id "GBI_07388"; transcript_id "GBI_07388-RE"; Parent "GBI_07388-RE"; gene_name "GBI_07388"; previous_transcript_id "GBI_07388-RE";
Scaffold41	maker	exon	8213620	8213760	.	+	.	gene_id "GBI_07388"; transcript_id "GBI_07388-RE"; Parent "GBI_07388-RE"; gene_name "GBI_07388"; previous_transcript_id "GBI_07388-RE";
Scaffold41	maker	exon	8239056	8239219	.	+	.	gene_id "GBI_07388"; transcript_id "GBI_07388-RE"; Parent "GBI_07388-RE"; gene_name "GBI_07388"; previous_transcript_id "GBI_07388-RE";
Scaffold41	maker	exon	8239537	8239719	.	+	.	gene_id "GBI_07388"; transcript_id "GBI_07388-RE"; Parent "GBI_07388-RE"; gene_name "GBI_07388"; previous_transcript_id "GBI_07388-RE";
Scaffold41	maker	exon	8239959	8240051	.	+	.	gene_id "GBI_07388"; transcript_id "GBI_07388-RE"; Parent "GBI_07388-RE"; gene_name "GBI_07388"; previous_transcript_id "GBI_07388-RE";
Scaffold41	StringTie	transcript	8178444	8239178	.	+	.	gene_id "GBI_07388"; transcript_id "GBI_07388.8"; gene_name "GBI_07388"; oId "STRG.9962.1"; cmp_ref "GBI_07388-RC"; class_code "j"; tss_id "TSS25645";
Scaffold41	StringTie	exon	8178444	8178550	.	+	.	gene_id "GBI_07388"; transcript_id "GBI_07388.8"; exon_number "1";
Scaffold41	StringTie	exon	8213620	8213760	.	+	.	gene_id "GBI_07388"; transcript_id "GBI_07388.8"; exon_number "2";
Scaffold41	StringTie	exon	8239056	8239178	.	+	.	gene_id "GBI_07388"; transcript_id "GBI_07388.8"; exon_number "3";
Scaffold41	maker	CDS	8153171	8153203	.	+	0	gene_id "GBI_07388"; transcript_id "GBI_07388-RE"; Parent "GBI_07388-RE"; gene_name "GBI_07388"; previous_transcript_id "GBI_07388-RE";
Scaffold41	maker	CDS	8153348	8153432	.	+	0	gene_id "GBI_07388"; transcript_id "GBI_07388-RE"; Parent "GBI_07388-RE"; gene_name "GBI_07388"; previous_transcript_id "GBI_07388-RE";
Scaffold41	maker	CDS	8213620	8213760	.	+	2	gene_id "GBI_07388"; transcript_id "GBI_07388-RE"; Parent "GBI_07388-RE"; gene_name "GBI_07388"; previous_transcript_id "GBI_07388-RE";
Scaffold41	maker	CDS	8239056	8239219	.	+	2	gene_id "GBI_07388"; transcript_id "GBI_07388-RE"; Parent "GBI_07388-RE"; gene_name "GBI_07388"; previous_transcript_id "GBI_07388-RE";
Scaffold41	maker	CDS	8239537	8239719	.	+	0	gene_id "GBI_07388"; transcript_id "GBI_07388-RE"; Parent "GBI_07388-RE"; gene_name "GBI_07388"; previous_transcript_id "GBI_07388-RE";
Scaffold41	maker	CDS	8239959	8240051	.	+	0	gene_id "GBI_07388"; transcript_id "GBI_07388-RE"; Parent "GBI_07388-RE"; gene_name "GBI_07388"; previous_transcript_id "GBI_07388-RE";
Scaffold41	AGAT	gene	8246003	8253740	.	+	.	gene_id "GBI_07389"; gene_name "GBI_07389";
Scaffold41	AGAT	transcript	8246003	8253740	.	+	.	gene_id "GBI_07389"; transcript_id "GBI_07389-RA"; Parent "GBI_07389"; gene_name "GBI_07389";
Scaffold41	maker	exon	8246003	8246219	.	+	.	gene_id "GBI_07389"; transcript_id "GBI_07389-RA"; Parent "GBI_07389-RA"; gene_name "GBI_07389";
Scaffold41	maker	exon	8252793	8253740	.	+	.	gene_id "GBI_07389"; transcript_id "GBI_07389-RA"; Parent "GBI_07389-RA"; gene_name "GBI_07389";
Scaffold41	maker	CDS	8246067	8246219	.	+	0	gene_id "GBI_07389"; transcript_id "GBI_07389-RA"; Parent "GBI_07389-RA"; gene_name "GBI_07389";
Scaffold41	maker	CDS	8252793	8253011	.	+	0	gene_id "GBI_07389"; transcript_id "GBI_07389-RA"; Parent "GBI_07389-RA"; gene_name "GBI_07389";
Scaffold41	AGAT	five_prime_UTR	8246003	8246066	.	+	.	gene_id "GBI_07389"; transcript_id "GBI_07389-RA"; Parent "GBI_07389-RA"; gene_name "GBI_07389";
Scaffold41	AGAT	three_prime_UTR	8253012	8253740	.	+	.	gene_id "GBI_07389"; transcript_id "GBI_07389-RA"; Parent "GBI_07389-RA"; gene_name "GBI_07389";
Scaffold41	AGAT	gene	8264303	8280698	.	-	.	gene_id "GBI_07390"; gene_name "GBI_07390";
Scaffold41	AGAT	transcript	8264303	8280175	.	-	.	gene_id "GBI_07390"; transcript_id "GBI_07390-RA"; Parent "GBI_07390"; gene_name "GBI_07390";
Scaffold41	maker	exon	8264303	8266374	.	-	.	gene_id "GBI_07390"; transcript_id "GBI_07390-RA"; Parent "GBI_07390-RA"; gene_name "GBI_07390";
Scaffold41	maker	exon	8266473	8266721	.	-	.	gene_id "GBI_07390"; transcript_id "GBI_07390-RA"; Parent "GBI_07390-RA"; gene_name "GBI_07390";
Scaffold41	maker	exon	8268371	8268440	.	-	.	gene_id "GBI_07390"; transcript_id "GBI_07390-RA"; Parent "GBI_07390-RA"; gene_name "GBI_07390";
Scaffold41	maker	exon	8271820	8272138	.	-	.	gene_id "GBI_07390"; transcript_id "GBI_07390-RA"; Parent "GBI_07390-RA"; gene_name "GBI_07390";
Scaffold41	maker	exon	8275302	8275525	.	-	.	gene_id "GBI_07390"; transcript_id "GBI_07390-RA"; Parent "GBI_07390-RA"; gene_name "GBI_07390";
Scaffold41	maker	exon	8277073	8277261	.	-	.	gene_id "GBI_07390"; transcript_id "GBI_07390-RA"; Parent "GBI_07390-RA"; gene_name "GBI_07390";
Scaffold41	maker	exon	8277451	8277600	.	-	.	gene_id "GBI_07390"; transcript_id "GBI_07390-RA"; Parent "GBI_07390-RA"; gene_name "GBI_07390";
Scaffold41	maker	exon	8278825	8278979	.	-	.	gene_id "GBI_07390"; transcript_id "GBI_07390-RA"; Parent "GBI_07390-RA"; gene_name "GBI_07390";
Scaffold41	maker	exon	8279572	8279681	.	-	.	gene_id "GBI_07390"; transcript_id "GBI_07390-RA"; Parent "GBI_07390-RA"; gene_name "GBI_07390";
Scaffold41	maker	exon	8279792	8279884	.	-	.	gene_id "GBI_07390"; transcript_id "GBI_07390-RA"; Parent "GBI_07390-RA"; gene_name "GBI_07390";
Scaffold41	maker	exon	8280010	8280175	.	-	.	gene_id "GBI_07390"; transcript_id "GBI_07390-RA"; Parent "GBI_07390-RA"; gene_name "GBI_07390";
Scaffold41	AGAT	transcript	8264303	8280540	.	-	.	gene_id "GBI_07390"; transcript_id "GBI_07390-RB"; Parent "GBI_07390"; gene_name "GBI_07390";
Scaffold41	maker	exon	8264303	8266374	.	-	.	gene_id "GBI_07390"; transcript_id "GBI_07390-RB"; Parent "GBI_07390-RB"; gene_name "GBI_07390"; previous_transcript_id "GBI_07390-RB";
Scaffold41	maker	exon	8266473	8266721	.	-	.	gene_id "GBI_07390"; transcript_id "GBI_07390-RB"; Parent "GBI_07390-RB"; gene_name "GBI_07390"; previous_transcript_id "GBI_07390-RB";
Scaffold41	maker	exon	8268371	8268440	.	-	.	gene_id "GBI_07390"; transcript_id "GBI_07390-RB"; Parent "GBI_07390-RB"; gene_name "GBI_07390"; previous_transcript_id "GBI_07390-RB";
Scaffold41	maker	exon	8271820	8272138	.	-	.	gene_id "GBI_07390"; transcript_id "GBI_07390-RB"; Parent "GBI_07390-RB"; gene_name "GBI_07390"; previous_transcript_id "GBI_07390-RB";
Scaffold41	maker	exon	8275302	8275525	.	-	.	gene_id "GBI_07390"; transcript_id "GBI_07390-RB"; Parent "GBI_07390-RB"; gene_name "GBI_07390"; previous_transcript_id "GBI_07390-RB";
Scaffold41	maker	exon	8277073	8277261	.	-	.	gene_id "GBI_07390"; transcript_id "GBI_07390-RB"; Parent "GBI_07390-RB"; gene_name "GBI_07390"; previous_transcript_id "GBI_07390-RB";
Scaffold41	maker	exon	8277451	8277600	.	-	.	gene_id "GBI_07390"; transcript_id "GBI_07390-RB"; Parent "GBI_07390-RB"; gene_name "GBI_07390"; previous_transcript_id "GBI_07390-RB";
Scaffold41	maker	exon	8278825	8278979	.	-	.	gene_id "GBI_07390"; transcript_id "GBI_07390-RB"; Parent "GBI_07390-RB"; gene_name "GBI_07390"; previous_transcript_id "GBI_07390-RB";
Scaffold41	maker	exon	8279572	8279681	.	-	.	gene_id "GBI_07390"; transcript_id "GBI_07390-RB"; Parent "GBI_07390-RB"; gene_name "GBI_07390"; previous_transcript_id "GBI_07390-RB";
Scaffold41	maker	exon	8279792	8279884	.	-	.	gene_id "GBI_07390"; transcript_id "GBI_07390-RB"; Parent "GBI_07390-RB"; gene_name "GBI_07390"; previous_transcript_id "GBI_07390-RB";
Scaffold41	maker	exon	8280422	8280540	.	-	.	gene_id "GBI_07390"; transcript_id "GBI_07390-RB"; Parent "GBI_07390-RB"; gene_name "GBI_07390"; previous_transcript_id "GBI_07390-RB";
Scaffold41	AGAT	transcript	8264303	8280540	.	-	.	gene_id "GBI_07390"; transcript_id "GBI_07390-RC"; Parent "GBI_07390"; gene_name "GBI_07390";
Scaffold41	maker	exon	8264303	8266374	.	-	.	gene_id "GBI_07390"; transcript_id "GBI_07390-RC"; Parent "GBI_07390-RC"; gene_name "GBI_07390"; previous_transcript_id "GBI_07390-RC";
Scaffold41	maker	exon	8266473	8266721	.	-	.	gene_id "GBI_07390"; transcript_id "GBI_07390-RC"; Parent "GBI_07390-RC"; gene_name "GBI_07390"; previous_transcript_id "GBI_07390-RC";
Scaffold41	maker	exon	8268371	8268440	.	-	.	gene_id "GBI_07390"; transcript_id "GBI_07390-RC"; Parent "GBI_07390-RC"; gene_name "GBI_07390"; previous_transcript_id "GBI_07390-RC";
Scaffold41	maker	exon	8271820	8272138	.	-	.	gene_id "GBI_07390"; transcript_id "GBI_07390-RC"; Parent "GBI_07390-RC"; gene_name "GBI_07390"; previous_transcript_id "GBI_07390-RC";
Scaffold41	maker	exon	8275302	8275525	.	-	.	gene_id "GBI_07390"; transcript_id "GBI_07390-RC"; Parent "GBI_07390-RC"; gene_name "GBI_07390"; previous_transcript_id "GBI_07390-RC";
Scaffold41	maker	exon	8277073	8277261	.	-	.	gene_id "GBI_07390"; transcript_id "GBI_07390-RC"; Parent "GBI_07390-RC"; gene_name "GBI_07390"; previous_transcript_id "GBI_07390-RC";
Scaffold41	maker	exon	8277451	8277600	.	-	.	gene_id "GBI_07390"; transcript_id "GBI_07390-RC"; Parent "GBI_07390-RC"; gene_name "GBI_07390"; previous_transcript_id "GBI_07390-RC";
Scaffold41	maker	exon	8278825	8278979	.	-	.	gene_id "GBI_07390"; transcript_id "GBI_07390-RC"; Parent "GBI_07390-RC"; gene_name "GBI_07390"; previous_transcript_id "GBI_07390-RC";
Scaffold41	maker	exon	8279572	8279681	.	-	.	gene_id "GBI_07390"; transcript_id "GBI_07390-RC"; Parent "GBI_07390-RC"; gene_name "GBI_07390"; previous_transcript_id "GBI_07390-RC";
Scaffold41	maker	exon	8279792	8279884	.	-	.	gene_id "GBI_07390"; transcript_id "GBI_07390-RC"; Parent "GBI_07390-RC"; gene_name "GBI_07390"; previous_transcript_id "GBI_07390-RC";
Scaffold41	maker	exon	8280165	8280540	.	-	.	gene_id "GBI_07390"; transcript_id "GBI_07390-RC"; Parent "GBI_07390-RC"; gene_name "GBI_07390"; previous_transcript_id "GBI_07390-RC";
Scaffold41	StringTie	transcript	8266400	8280540	.	-	.	gene_id "GBI_07390"; transcript_id "GBI_07390.4"; gene_name "GBI_07390"; oId "STRG.9965.4"; cmp_ref "GBI_07390-RC"; class_code "j"; tss_id "TSS25742";
Scaffold41	StringTie	exon	8266400	8266721	.	-	.	gene_id "GBI_07390"; transcript_id "GBI_07390.4"; exon_number "1";
Scaffold41	StringTie	exon	8268371	8268440	.	-	.	gene_id "GBI_07390"; transcript_id "GBI_07390.4"; exon_number "2";
Scaffold41	StringTie	exon	8275302	8275525	.	-	.	gene_id "GBI_07390"; transcript_id "GBI_07390.4"; exon_number "3";
Scaffold41	StringTie	exon	8277073	8277261	.	-	.	gene_id "GBI_07390"; transcript_id "GBI_07390.4"; exon_number "4";
Scaffold41	StringTie	exon	8277451	8277600	.	-	.	gene_id "GBI_07390"; transcript_id "GBI_07390.4"; exon_number "5";
Scaffold41	StringTie	exon	8278825	8278979	.	-	.	gene_id "GBI_07390"; transcript_id "GBI_07390.4"; exon_number "6";
Scaffold41	StringTie	exon	8279572	8279681	.	-	.	gene_id "GBI_07390"; transcript_id "GBI_07390.4"; exon_number "7";
Scaffold41	StringTie	exon	8279792	8279884	.	-	.	gene_id "GBI_07390"; transcript_id "GBI_07390.4"; exon_number "8";
Scaffold41	StringTie	exon	8280281	8280540	.	-	.	gene_id "GBI_07390"; transcript_id "GBI_07390.4"; exon_number "9";
Scaffold41	StringTie	transcript	8266400	8280540	.	-	.	gene_id "GBI_07390"; transcript_id "GBI_07390.5"; gene_name "GBI_07390"; oId "STRG.9965.3"; cmp_ref "GBI_07390-RC"; class_code "j"; tss_id "TSS25742";
Scaffold41	StringTie	exon	8266400	8266721	.	-	.	gene_id "GBI_07390"; transcript_id "GBI_07390.5"; exon_number "1";
Scaffold41	StringTie	exon	8268371	8268440	.	-	.	gene_id "GBI_07390"; transcript_id "GBI_07390.5"; exon_number "2";
Scaffold41	StringTie	exon	8271820	8272138	.	-	.	gene_id "GBI_07390"; transcript_id "GBI_07390.5"; exon_number "3";
Scaffold41	StringTie	exon	8275302	8275525	.	-	.	gene_id "GBI_07390"; transcript_id "GBI_07390.5"; exon_number "4";
Scaffold41	StringTie	exon	8277073	8277261	.	-	.	gene_id "GBI_07390"; transcript_id "GBI_07390.5"; exon_number "5";
Scaffold41	StringTie	exon	8277451	8277600	.	-	.	gene_id "GBI_07390"; transcript_id "GBI_07390.5"; exon_number "6";
Scaffold41	StringTie	exon	8278825	8278979	.	-	.	gene_id "GBI_07390"; transcript_id "GBI_07390.5"; exon_number "7";
Scaffold41	StringTie	exon	8279572	8279681	.	-	.	gene_id "GBI_07390"; transcript_id "GBI_07390.5"; exon_number "8";
Scaffold41	StringTie	exon	8279792	8279884	.	-	.	gene_id "GBI_07390"; transcript_id "GBI_07390.5"; exon_number "9";
Scaffold41	StringTie	exon	8280281	8280540	.	-	.	gene_id "GBI_07390"; transcript_id "GBI_07390.5"; exon_number "10";
Scaffold41	StringTie	transcript	8275121	8280540	.	-	.	gene_id "GBI_07390"; transcript_id "GBI_07390.6"; gene_name "GBI_07390"; oId "STRG.9965.5"; cmp_ref "GBI_07390-RB"; class_code "j"; tss_id "TSS25742";
Scaffold41	StringTie	exon	8275121	8275525	.	-	.	gene_id "GBI_07390"; transcript_id "GBI_07390.6"; exon_number "1";
Scaffold41	StringTie	exon	8277073	8277261	.	-	.	gene_id "GBI_07390"; transcript_id "GBI_07390.6"; exon_number "2";
Scaffold41	StringTie	exon	8277451	8277600	.	-	.	gene_id "GBI_07390"; transcript_id "GBI_07390.6"; exon_number "3";
Scaffold41	StringTie	exon	8278825	8278991	.	-	.	gene_id "GBI_07390"; transcript_id "GBI_07390.6"; exon_number "4";
Scaffold41	StringTie	exon	8279572	8279681	.	-	.	gene_id "GBI_07390"; transcript_id "GBI_07390.6"; exon_number "5";
Scaffold41	StringTie	exon	8279792	8279884	.	-	.	gene_id "GBI_07390"; transcript_id "GBI_07390.6"; exon_number "6";
Scaffold41	StringTie	exon	8280422	8280540	.	-	.	gene_id "GBI_07390"; transcript_id "GBI_07390.6"; exon_number "7";
Scaffold41	StringTie	transcript	8275736	8280698	.	-	.	gene_id "GBI_07390"; transcript_id "GBI_07390.7"; gene_name "GBI_07390"; oId "STRG.9965.6"; cmp_ref "GBI_07390-RC"; class_code "j"; tss_id "TSS25743";
Scaffold41	StringTie	exon	8275736	8277261	.	-	.	gene_id "GBI_07390"; transcript_id "GBI_07390.7"; exon_number "1";
Scaffold41	StringTie	exon	8277451	8277600	.	-	.	gene_id "GBI_07390"; transcript_id "GBI_07390.7"; exon_number "2";
Scaffold41	StringTie	exon	8278825	8278991	.	-	.	gene_id "GBI_07390"; transcript_id "GBI_07390.7"; exon_number "3";
Scaffold41	StringTie	exon	8279572	8279681	.	-	.	gene_id "GBI_07390"; transcript_id "GBI_07390.7"; exon_number "4";
Scaffold41	StringTie	exon	8279792	8279884	.	-	.	gene_id "GBI_07390"; transcript_id "GBI_07390.7"; exon_number "5";
Scaffold41	StringTie	exon	8280281	8280698	.	-	.	gene_id "GBI_07390"; transcript_id "GBI_07390.7"; exon_number "6";
Scaffold41	maker	CDS	8265695	8266374	.	-	2	gene_id "GBI_07390"; transcript_id "GBI_07390-RA"; Parent "GBI_07390-RA"; gene_name "GBI_07390";
Scaffold41	maker	CDS	8266473	8266721	.	-	2	gene_id "GBI_07390"; transcript_id "GBI_07390-RA"; Parent "GBI_07390-RA"; gene_name "GBI_07390";
Scaffold41	maker	CDS	8268371	8268440	.	-	0	gene_id "GBI_07390"; transcript_id "GBI_07390-RA"; Parent "GBI_07390-RA"; gene_name "GBI_07390";
Scaffold41	maker	CDS	8271820	8272138	.	-	1	gene_id "GBI_07390"; transcript_id "GBI_07390-RA"; Parent "GBI_07390-RA"; gene_name "GBI_07390";
Scaffold41	maker	CDS	8275302	8275525	.	-	0	gene_id "GBI_07390"; transcript_id "GBI_07390-RA"; Parent "GBI_07390-RA"; gene_name "GBI_07390";
Scaffold41	maker	CDS	8277073	8277261	.	-	0	gene_id "GBI_07390"; transcript_id "GBI_07390-RA"; Parent "GBI_07390-RA"; gene_name "GBI_07390";
Scaffold41	maker	CDS	8277451	8277600	.	-	0	gene_id "GBI_07390"; transcript_id "GBI_07390-RA"; Parent "GBI_07390-RA"; gene_name "GBI_07390";
Scaffold41	maker	CDS	8278825	8278979	.	-	2	gene_id "GBI_07390"; transcript_id "GBI_07390-RA"; Parent "GBI_07390-RA"; gene_name "GBI_07390";
Scaffold41	maker	CDS	8279572	8279681	.	-	1	gene_id "GBI_07390"; transcript_id "GBI_07390-RA"; Parent "GBI_07390-RA"; gene_name "GBI_07390";
Scaffold41	maker	CDS	8279792	8279856	.	-	0	gene_id "GBI_07390"; transcript_id "GBI_07390-RA"; Parent "GBI_07390-RA"; gene_name "GBI_07390";
Scaffold41	AGAT	five_prime_UTR	8279857	8279884	.	-	.	gene_id "GBI_07390"; transcript_id "GBI_07390-RA"; Parent "GBI_07390-RA"; gene_name "GBI_07390";
Scaffold41	AGAT	five_prime_UTR	8280010	8280175	.	-	.	gene_id "GBI_07390"; transcript_id "GBI_07390-RA"; Parent "GBI_07390-RA"; gene_name "GBI_07390";
Scaffold41	AGAT	three_prime_UTR	8264303	8265694	.	-	.	gene_id "GBI_07390"; transcript_id "GBI_07390-RA"; Parent "GBI_07390-RA"; gene_name "GBI_07390";
Scaffold41	maker	CDS	8265695	8266374	.	-	2	gene_id "GBI_07390"; transcript_id "GBI_07390-RB"; Parent "GBI_07390-RB"; gene_name "GBI_07390"; previous_transcript_id "GBI_07390-RB";
Scaffold41	maker	CDS	8266473	8266721	.	-	2	gene_id "GBI_07390"; transcript_id "GBI_07390-RB"; Parent "GBI_07390-RB"; gene_name "GBI_07390"; previous_transcript_id "GBI_07390-RB";
Scaffold41	maker	CDS	8268371	8268440	.	-	0	gene_id "GBI_07390"; transcript_id "GBI_07390-RB"; Parent "GBI_07390-RB"; gene_name "GBI_07390"; previous_transcript_id "GBI_07390-RB";
Scaffold41	maker	CDS	8271820	8272138	.	-	1	gene_id "GBI_07390"; transcript_id "GBI_07390-RB"; Parent "GBI_07390-RB"; gene_name "GBI_07390"; previous_transcript_id "GBI_07390-RB";
Scaffold41	maker	CDS	8275302	8275525	.	-	0	gene_id "GBI_07390"; transcript_id "GBI_07390-RB"; Parent "GBI_07390-RB"; gene_name "GBI_07390"; previous_transcript_id "GBI_07390-RB";
Scaffold41	maker	CDS	8277073	8277261	.	-	0	gene_id "GBI_07390"; transcript_id "GBI_07390-RB"; Parent "GBI_07390-RB"; gene_name "GBI_07390"; previous_transcript_id "GBI_07390-RB";
Scaffold41	maker	CDS	8277451	8277600	.	-	0	gene_id "GBI_07390"; transcript_id "GBI_07390-RB"; Parent "GBI_07390-RB"; gene_name "GBI_07390"; previous_transcript_id "GBI_07390-RB";
Scaffold41	maker	CDS	8278825	8278979	.	-	2	gene_id "GBI_07390"; transcript_id "GBI_07390-RB"; Parent "GBI_07390-RB"; gene_name "GBI_07390"; previous_transcript_id "GBI_07390-RB";
Scaffold41	maker	CDS	8279572	8279681	.	-	1	gene_id "GBI_07390"; transcript_id "GBI_07390-RB"; Parent "GBI_07390-RB"; gene_name "GBI_07390"; previous_transcript_id "GBI_07390-RB";
Scaffold41	maker	CDS	8279792	8279856	.	-	0	gene_id "GBI_07390"; transcript_id "GBI_07390-RB"; Parent "GBI_07390-RB"; gene_name "GBI_07390"; previous_transcript_id "GBI_07390-RB";
Scaffold41	AGAT	five_prime_UTR	8279857	8279884	.	-	.	gene_id "GBI_07390"; transcript_id "GBI_07390-RB"; Parent "GBI_07390-RB"; gene_name "GBI_07390"; previous_transcript_id "GBI_07390-RB";
Scaffold41	AGAT	five_prime_UTR	8280422	8280540	.	-	.	gene_id "GBI_07390"; transcript_id "GBI_07390-RB"; Parent "GBI_07390-RB"; gene_name "GBI_07390"; previous_transcript_id "GBI_07390-RB";
Scaffold41	AGAT	three_prime_UTR	8264303	8265694	.	-	.	gene_id "GBI_07390"; transcript_id "GBI_07390-RB"; Parent "GBI_07390-RB"; gene_name "GBI_07390"; previous_transcript_id "GBI_07390-RB";
Scaffold41	maker	CDS	8265695	8266374	.	-	2	gene_id "GBI_07390"; transcript_id "GBI_07390-RC"; Parent "GBI_07390-RC"; gene_name "GBI_07390"; previous_transcript_id "GBI_07390-RC";
Scaffold41	maker	CDS	8266473	8266721	.	-	2	gene_id "GBI_07390"; transcript_id "GBI_07390-RC"; Parent "GBI_07390-RC"; gene_name "GBI_07390"; previous_transcript_id "GBI_07390-RC";
Scaffold41	maker	CDS	8268371	8268440	.	-	0	gene_id "GBI_07390"; transcript_id "GBI_07390-RC"; Parent "GBI_07390-RC"; gene_name "GBI_07390"; previous_transcript_id "GBI_07390-RC";
Scaffold41	maker	CDS	8271820	8272138	.	-	1	gene_id "GBI_07390"; transcript_id "GBI_07390-RC"; Parent "GBI_07390-RC"; gene_name "GBI_07390"; previous_transcript_id "GBI_07390-RC";
Scaffold41	maker	CDS	8275302	8275525	.	-	0	gene_id "GBI_07390"; transcript_id "GBI_07390-RC"; Parent "GBI_07390-RC"; gene_name "GBI_07390"; previous_transcript_id "GBI_07390-RC";
Scaffold41	maker	CDS	8277073	8277261	.	-	0	gene_id "GBI_07390"; transcript_id "GBI_07390-RC"; Parent "GBI_07390-RC"; gene_name "GBI_07390"; previous_transcript_id "GBI_07390-RC";
Scaffold41	maker	CDS	8277451	8277600	.	-	0	gene_id "GBI_07390"; transcript_id "GBI_07390-RC"; Parent "GBI_07390-RC"; gene_name "GBI_07390"; previous_transcript_id "GBI_07390-RC";
Scaffold41	maker	CDS	8278825	8278979	.	-	2	gene_id "GBI_07390"; transcript_id "GBI_07390-RC"; Parent "GBI_07390-RC"; gene_name "GBI_07390"; previous_transcript_id "GBI_07390-RC";
Scaffold41	maker	CDS	8279572	8279681	.	-	1	gene_id "GBI_07390"; transcript_id "GBI_07390-RC"; Parent "GBI_07390-RC"; gene_name "GBI_07390"; previous_transcript_id "GBI_07390-RC";
Scaffold41	maker	CDS	8279792	8279856	.	-	0	gene_id "GBI_07390"; transcript_id "GBI_07390-RC"; Parent "GBI_07390-RC"; gene_name "GBI_07390"; previous_transcript_id "GBI_07390-RC";
Scaffold41	AGAT	five_prime_UTR	8279857	8279884	.	-	.	gene_id "GBI_07390"; transcript_id "GBI_07390-RC"; Parent "GBI_07390-RC"; gene_name "GBI_07390"; previous_transcript_id "GBI_07390-RC";
Scaffold41	AGAT	five_prime_UTR	8280165	8280540	.	-	.	gene_id "GBI_07390"; transcript_id "GBI_07390-RC"; Parent "GBI_07390-RC"; gene_name "GBI_07390"; previous_transcript_id "GBI_07390-RC";
Scaffold41	AGAT	three_prime_UTR	8264303	8265694	.	-	.	gene_id "GBI_07390"; transcript_id "GBI_07390-RC"; Parent "GBI_07390-RC"; gene_name "GBI_07390"; previous_transcript_id "GBI_07390-RC";
Scaffold41	AGAT	gene	8288159	8298322	.	+	.	gene_id "GBI_07391"; gene_name "GBI_07391";
Scaffold41	AGAT	transcript	8288159	8296128	.	+	.	gene_id "GBI_07391"; transcript_id "GBI_07391-RA"; Parent "GBI_07391"; gene_name "GBI_07391";
Scaffold41	maker	exon	8288159	8289387	.	+	.	gene_id "GBI_07391"; transcript_id "GBI_07391-RA"; Parent "GBI_07391-RA"; gene_name "GBI_07391";
Scaffold41	maker	exon	8289489	8289577	.	+	.	gene_id "GBI_07391"; transcript_id "GBI_07391-RA"; Parent "GBI_07391-RA"; gene_name "GBI_07391";
Scaffold41	maker	exon	8289862	8290042	.	+	.	gene_id "GBI_07391"; transcript_id "GBI_07391-RA"; Parent "GBI_07391-RA"; gene_name "GBI_07391";
Scaffold41	maker	exon	8291125	8293324	.	+	.	gene_id "GBI_07391"; transcript_id "GBI_07391-RA"; Parent "GBI_07391-RA"; gene_name "GBI_07391";
Scaffold41	maker	exon	8293371	8296128	.	+	.	gene_id "GBI_07391"; transcript_id "GBI_07391-RA"; Parent "GBI_07391-RA"; gene_name "GBI_07391";
Scaffold41	maker	CDS	8289304	8289387	.	+	0	gene_id "GBI_07391"; transcript_id "GBI_07391-RA"; Parent "GBI_07391-RA"; gene_name "GBI_07391";
Scaffold41	maker	CDS	8289489	8289577	.	+	0	gene_id "GBI_07391"; transcript_id "GBI_07391-RA"; Parent "GBI_07391-RA"; gene_name "GBI_07391";
Scaffold41	maker	CDS	8289862	8290042	.	+	1	gene_id "GBI_07391"; transcript_id "GBI_07391-RA"; Parent "GBI_07391-RA"; gene_name "GBI_07391";
Scaffold41	maker	CDS	8291125	8292189	.	+	0	gene_id "GBI_07391"; transcript_id "GBI_07391-RA"; Parent "GBI_07391-RA"; gene_name "GBI_07391";
Scaffold41	AGAT	five_prime_UTR	8288159	8289303	.	+	.	gene_id "GBI_07391"; transcript_id "GBI_07391-RA"; Parent "GBI_07391-RA"; gene_name "GBI_07391";
Scaffold41	AGAT	three_prime_UTR	8292190	8293324	.	+	.	gene_id "GBI_07391"; transcript_id "GBI_07391-RA"; Parent "GBI_07391-RA"; gene_name "GBI_07391";
Scaffold41	AGAT	three_prime_UTR	8293371	8296128	.	+	.	gene_id "GBI_07391"; transcript_id "GBI_07391-RA"; Parent "GBI_07391-RA"; gene_name "GBI_07391";
Scaffold41	StringTie	transcript	8288161	8298322	.	+	.	gene_id "GBI_07391"; transcript_id "GBI_07391.2"; gene_name "GBI_07391"; oId "STRG.9967.5"; cmp_ref "GBI_07391-RB"; class_code "j"; tss_id "TSS25649";
Scaffold41	StringTie	exon	8288161	8288907	.	+	.	gene_id "GBI_07391"; transcript_id "GBI_07391.2"; exon_number "1";
Scaffold41	StringTie	exon	8289126	8289387	.	+	.	gene_id "GBI_07391"; transcript_id "GBI_07391.2"; exon_number "2";
Scaffold41	StringTie	exon	8289468	8289577	.	+	.	gene_id "GBI_07391"; transcript_id "GBI_07391.2"; exon_number "3";
Scaffold41	StringTie	exon	8289862	8290042	.	+	.	gene_id "GBI_07391"; transcript_id "GBI_07391.2"; exon_number "4";
Scaffold41	StringTie	exon	8291125	8293312	.	+	.	gene_id "GBI_07391"; transcript_id "GBI_07391.2"; exon_number "5";
Scaffold41	StringTie	exon	8293360	8298322	.	+	.	gene_id "GBI_07391"; transcript_id "GBI_07391.2"; exon_number "6";
Scaffold41	StringTie	transcript	8288161	8298322	.	+	.	gene_id "GBI_07391"; transcript_id "GBI_07391.3"; gene_name "GBI_07391"; oId "STRG.9967.4"; cmp_ref "GBI_07391-RB"; class_code "m"; tss_id "TSS25649";
Scaffold41	StringTie	exon	8288161	8288907	.	+	.	gene_id "GBI_07391"; transcript_id "GBI_07391.3"; exon_number "1";
Scaffold41	StringTie	exon	8289126	8289387	.	+	.	gene_id "GBI_07391"; transcript_id "GBI_07391.3"; exon_number "2";
Scaffold41	StringTie	exon	8289489	8298322	.	+	.	gene_id "GBI_07391"; transcript_id "GBI_07391.3"; exon_number "3";
Scaffold41	StringTie	transcript	8288161	8298322	.	+	.	gene_id "GBI_07391"; transcript_id "GBI_07391.4"; gene_name "GBI_07391"; oId "STRG.9967.3"; cmp_ref "GBI_07391-RB"; class_code "m"; tss_id "TSS25649";
Scaffold41	StringTie	exon	8288161	8288907	.	+	.	gene_id "GBI_07391"; transcript_id "GBI_07391.4"; exon_number "1";
Scaffold41	StringTie	exon	8289126	8289387	.	+	.	gene_id "GBI_07391"; transcript_id "GBI_07391.4"; exon_number "2";
Scaffold41	StringTie	exon	8289489	8289577	.	+	.	gene_id "GBI_07391"; transcript_id "GBI_07391.4"; exon_number "3";
Scaffold41	StringTie	exon	8289862	8290042	.	+	.	gene_id "GBI_07391"; transcript_id "GBI_07391.4"; exon_number "4";
Scaffold41	StringTie	exon	8291125	8298322	.	+	.	gene_id "GBI_07391"; transcript_id "GBI_07391.4"; exon_number "5";
Scaffold41	StringTie	transcript	8288161	8298322	.	+	.	gene_id "GBI_07391"; transcript_id "GBI_07391.5"; gene_name "GBI_07391"; oId "STRG.9967.2"; cmp_ref "GBI_07391-RB"; class_code "m"; tss_id "TSS25649";
Scaffold41	StringTie	exon	8288161	8288907	.	+	.	gene_id "GBI_07391"; transcript_id "GBI_07391.5"; exon_number "1";
Scaffold41	StringTie	exon	8289126	8289577	.	+	.	gene_id "GBI_07391"; transcript_id "GBI_07391.5"; exon_number "2";
Scaffold41	StringTie	exon	8289862	8290042	.	+	.	gene_id "GBI_07391"; transcript_id "GBI_07391.5"; exon_number "3";
Scaffold41	StringTie	exon	8291125	8293312	.	+	.	gene_id "GBI_07391"; transcript_id "GBI_07391.5"; exon_number "4";
Scaffold41	StringTie	exon	8293360	8298322	.	+	.	gene_id "GBI_07391"; transcript_id "GBI_07391.5"; exon_number "5";
Scaffold41	AGAT	transcript	8288545	8295121	.	+	.	gene_id "GBI_07391"; transcript_id "GBI_07391-RB"; Parent "GBI_07391"; gene_name "GBI_07391";
Scaffold41	maker	exon	8288545	8288907	.	+	.	gene_id "GBI_07391"; transcript_id "GBI_07391-RB"; Parent "GBI_07391-RB"; gene_name "GBI_07391"; previous_transcript_id "GBI_07391-RB";
Scaffold41	maker	exon	8289126	8289387	.	+	.	gene_id "GBI_07391"; transcript_id "GBI_07391-RB"; Parent "GBI_07391-RB"; gene_name "GBI_07391"; previous_transcript_id "GBI_07391-RB";
Scaffold41	maker	exon	8289489	8289577	.	+	.	gene_id "GBI_07391"; transcript_id "GBI_07391-RB"; Parent "GBI_07391-RB"; gene_name "GBI_07391"; previous_transcript_id "GBI_07391-RB";
Scaffold41	maker	exon	8289862	8290042	.	+	.	gene_id "GBI_07391"; transcript_id "GBI_07391-RB"; Parent "GBI_07391-RB"; gene_name "GBI_07391"; previous_transcript_id "GBI_07391-RB";
Scaffold41	maker	exon	8291125	8293312	.	+	.	gene_id "GBI_07391"; transcript_id "GBI_07391-RB"; Parent "GBI_07391-RB"; gene_name "GBI_07391"; previous_transcript_id "GBI_07391-RB";
Scaffold41	maker	exon	8293360	8295121	.	+	.	gene_id "GBI_07391"; transcript_id "GBI_07391-RB"; Parent "GBI_07391-RB"; gene_name "GBI_07391"; previous_transcript_id "GBI_07391-RB";
Scaffold41	maker	CDS	8289304	8289387	.	+	0	gene_id "GBI_07391"; transcript_id "GBI_07391-RB"; Parent "GBI_07391-RB"; gene_name "GBI_07391"; previous_transcript_id "GBI_07391-RB";
Scaffold41	maker	CDS	8289489	8289577	.	+	0	gene_id "GBI_07391"; transcript_id "GBI_07391-RB"; Parent "GBI_07391-RB"; gene_name "GBI_07391"; previous_transcript_id "GBI_07391-RB";
Scaffold41	maker	CDS	8289862	8290042	.	+	1	gene_id "GBI_07391"; transcript_id "GBI_07391-RB"; Parent "GBI_07391-RB"; gene_name "GBI_07391"; previous_transcript_id "GBI_07391-RB";
Scaffold41	maker	CDS	8291125	8292189	.	+	0	gene_id "GBI_07391"; transcript_id "GBI_07391-RB"; Parent "GBI_07391-RB"; gene_name "GBI_07391"; previous_transcript_id "GBI_07391-RB";
Scaffold41	AGAT	five_prime_UTR	8288545	8288907	.	+	.	gene_id "GBI_07391"; transcript_id "GBI_07391-RB"; Parent "GBI_07391-RB"; gene_name "GBI_07391"; previous_transcript_id "GBI_07391-RB";
Scaffold41	AGAT	five_prime_UTR	8289126	8289303	.	+	.	gene_id "GBI_07391"; transcript_id "GBI_07391-RB"; Parent "GBI_07391-RB"; gene_name "GBI_07391"; previous_transcript_id "GBI_07391-RB";
Scaffold41	AGAT	three_prime_UTR	8292190	8293312	.	+	.	gene_id "GBI_07391"; transcript_id "GBI_07391-RB"; Parent "GBI_07391-RB"; gene_name "GBI_07391"; previous_transcript_id "GBI_07391-RB";
Scaffold41	AGAT	three_prime_UTR	8293360	8295121	.	+	.	gene_id "GBI_07391"; transcript_id "GBI_07391-RB"; Parent "GBI_07391-RB"; gene_name "GBI_07391"; previous_transcript_id "GBI_07391-RB";
Scaffold41	AGAT	gene	8329736	8333350	.	+	.	gene_id "GBI_07392"; gene_name "GBI_07392";
Scaffold41	AGAT	transcript	8329736	8333350	.	+	.	gene_id "GBI_07392"; transcript_id "GBI_07392-RA"; Parent "GBI_07392"; gene_name "GBI_07392";
Scaffold41	maker	exon	8329736	8329945	.	+	.	gene_id "GBI_07392"; transcript_id "GBI_07392-RA"; Parent "GBI_07392-RA"; gene_name "GBI_07392";
Scaffold41	maker	exon	8330555	8330731	.	+	.	gene_id "GBI_07392"; transcript_id "GBI_07392-RA"; Parent "GBI_07392-RA"; gene_name "GBI_07392";
Scaffold41	maker	exon	8330817	8330996	.	+	.	gene_id "GBI_07392"; transcript_id "GBI_07392-RA"; Parent "GBI_07392-RA"; gene_name "GBI_07392";
Scaffold41	maker	exon	8331068	8331235	.	+	.	gene_id "GBI_07392"; transcript_id "GBI_07392-RA"; Parent "GBI_07392-RA"; gene_name "GBI_07392";
Scaffold41	maker	exon	8331312	8331572	.	+	.	gene_id "GBI_07392"; transcript_id "GBI_07392-RA"; Parent "GBI_07392-RA"; gene_name "GBI_07392";
Scaffold41	maker	exon	8331646	8331921	.	+	.	gene_id "GBI_07392"; transcript_id "GBI_07392-RA"; Parent "GBI_07392-RA"; gene_name "GBI_07392";
Scaffold41	maker	exon	8331998	8332118	.	+	.	gene_id "GBI_07392"; transcript_id "GBI_07392-RA"; Parent "GBI_07392-RA"; gene_name "GBI_07392";
Scaffold41	maker	exon	8332205	8332371	.	+	.	gene_id "GBI_07392"; transcript_id "GBI_07392-RA"; Parent "GBI_07392-RA"; gene_name "GBI_07392";
Scaffold41	maker	exon	8332463	8333350	.	+	.	gene_id "GBI_07392"; transcript_id "GBI_07392-RA"; Parent "GBI_07392-RA"; gene_name "GBI_07392";
Scaffold41	StringTie	transcript	8329798	8333350	.	+	.	gene_id "GBI_07392"; transcript_id "GBI_07392.2"; gene_name "GBI_07392"; oId "STRG.9969.3"; cmp_ref "GBI_07392-RA"; class_code "j"; tss_id "TSS25651";
Scaffold41	StringTie	exon	8329798	8330433	.	+	.	gene_id "GBI_07392"; transcript_id "GBI_07392.2"; exon_number "1";
Scaffold41	StringTie	exon	8330555	8330731	.	+	.	gene_id "GBI_07392"; transcript_id "GBI_07392.2"; exon_number "2";
Scaffold41	StringTie	exon	8330817	8330996	.	+	.	gene_id "GBI_07392"; transcript_id "GBI_07392.2"; exon_number "3";
Scaffold41	StringTie	exon	8331068	8331235	.	+	.	gene_id "GBI_07392"; transcript_id "GBI_07392.2"; exon_number "4";
Scaffold41	StringTie	exon	8331312	8331572	.	+	.	gene_id "GBI_07392"; transcript_id "GBI_07392.2"; exon_number "5";
Scaffold41	StringTie	exon	8331646	8331921	.	+	.	gene_id "GBI_07392"; transcript_id "GBI_07392.2"; exon_number "6";
Scaffold41	StringTie	exon	8331998	8332118	.	+	.	gene_id "GBI_07392"; transcript_id "GBI_07392.2"; exon_number "7";
Scaffold41	StringTie	exon	8332205	8332371	.	+	.	gene_id "GBI_07392"; transcript_id "GBI_07392.2"; exon_number "8";
Scaffold41	StringTie	exon	8332463	8333350	.	+	.	gene_id "GBI_07392"; transcript_id "GBI_07392.2"; exon_number "9";
Scaffold41	StringTie	transcript	8329798	8333350	.	+	.	gene_id "GBI_07392"; transcript_id "GBI_07392.3"; gene_name "GBI_07392"; oId "STRG.9969.2"; cmp_ref "GBI_07392-RA"; class_code "j"; tss_id "TSS25651";
Scaffold41	StringTie	exon	8329798	8329871	.	+	.	gene_id "GBI_07392"; transcript_id "GBI_07392.3"; exon_number "1";
Scaffold41	StringTie	exon	8330555	8330731	.	+	.	gene_id "GBI_07392"; transcript_id "GBI_07392.3"; exon_number "2";
Scaffold41	StringTie	exon	8330817	8330996	.	+	.	gene_id "GBI_07392"; transcript_id "GBI_07392.3"; exon_number "3";
Scaffold41	StringTie	exon	8331068	8331235	.	+	.	gene_id "GBI_07392"; transcript_id "GBI_07392.3"; exon_number "4";
Scaffold41	StringTie	exon	8331312	8331572	.	+	.	gene_id "GBI_07392"; transcript_id "GBI_07392.3"; exon_number "5";
Scaffold41	StringTie	exon	8331646	8331921	.	+	.	gene_id "GBI_07392"; transcript_id "GBI_07392.3"; exon_number "6";
Scaffold41	StringTie	exon	8331998	8332118	.	+	.	gene_id "GBI_07392"; transcript_id "GBI_07392.3"; exon_number "7";
Scaffold41	StringTie	exon	8332205	8332371	.	+	.	gene_id "GBI_07392"; transcript_id "GBI_07392.3"; exon_number "8";
Scaffold41	StringTie	exon	8332463	8333350	.	+	.	gene_id "GBI_07392"; transcript_id "GBI_07392.3"; exon_number "9";
Scaffold41	StringTie	transcript	8329798	8333350	.	+	.	gene_id "GBI_07392"; transcript_id "GBI_07392.4"; gene_name "GBI_07392"; oId "STRG.9969.1"; cmp_ref "GBI_07392-RA"; class_code "m"; tss_id "TSS25651";
Scaffold41	StringTie	exon	8329798	8330731	.	+	.	gene_id "GBI_07392"; transcript_id "GBI_07392.4"; exon_number "1";
Scaffold41	StringTie	exon	8330817	8331235	.	+	.	gene_id "GBI_07392"; transcript_id "GBI_07392.4"; exon_number "2";
Scaffold41	StringTie	exon	8331312	8331572	.	+	.	gene_id "GBI_07392"; transcript_id "GBI_07392.4"; exon_number "3";
Scaffold41	StringTie	exon	8331646	8331921	.	+	.	gene_id "GBI_07392"; transcript_id "GBI_07392.4"; exon_number "4";
Scaffold41	StringTie	exon	8331998	8332118	.	+	.	gene_id "GBI_07392"; transcript_id "GBI_07392.4"; exon_number "5";
Scaffold41	StringTie	exon	8332205	8332371	.	+	.	gene_id "GBI_07392"; transcript_id "GBI_07392.4"; exon_number "6";
Scaffold41	StringTie	exon	8332463	8333350	.	+	.	gene_id "GBI_07392"; transcript_id "GBI_07392.4"; exon_number "7";
Scaffold41	maker	CDS	8330588	8330731	.	+	0	gene_id "GBI_07392"; transcript_id "GBI_07392-RA"; Parent "GBI_07392-RA"; gene_name "GBI_07392";
Scaffold41	maker	CDS	8330817	8330996	.	+	0	gene_id "GBI_07392"; transcript_id "GBI_07392-RA"; Parent "GBI_07392-RA"; gene_name "GBI_07392";
Scaffold41	maker	CDS	8331068	8331235	.	+	0	gene_id "GBI_07392"; transcript_id "GBI_07392-RA"; Parent "GBI_07392-RA"; gene_name "GBI_07392";
Scaffold41	maker	CDS	8331312	8331572	.	+	0	gene_id "GBI_07392"; transcript_id "GBI_07392-RA"; Parent "GBI_07392-RA"; gene_name "GBI_07392";
Scaffold41	maker	CDS	8331646	8331921	.	+	0	gene_id "GBI_07392"; transcript_id "GBI_07392-RA"; Parent "GBI_07392-RA"; gene_name "GBI_07392";
Scaffold41	maker	CDS	8331998	8332118	.	+	0	gene_id "GBI_07392"; transcript_id "GBI_07392-RA"; Parent "GBI_07392-RA"; gene_name "GBI_07392";
Scaffold41	maker	CDS	8332205	8332371	.	+	2	gene_id "GBI_07392"; transcript_id "GBI_07392-RA"; Parent "GBI_07392-RA"; gene_name "GBI_07392";
Scaffold41	maker	CDS	8332463	8332534	.	+	0	gene_id "GBI_07392"; transcript_id "GBI_07392-RA"; Parent "GBI_07392-RA"; gene_name "GBI_07392";
Scaffold41	AGAT	five_prime_UTR	8329736	8329945	.	+	.	gene_id "GBI_07392"; transcript_id "GBI_07392-RA"; Parent "GBI_07392-RA"; gene_name "GBI_07392";
Scaffold41	AGAT	five_prime_UTR	8330555	8330587	.	+	.	gene_id "GBI_07392"; transcript_id "GBI_07392-RA"; Parent "GBI_07392-RA"; gene_name "GBI_07392";
Scaffold41	AGAT	three_prime_UTR	8332535	8333350	.	+	.	gene_id "GBI_07392"; transcript_id "GBI_07392-RA"; Parent "GBI_07392-RA"; gene_name "GBI_07392";
Scaffold41	AGAT	gene	8338557	8402019	.	+	.	gene_id "GBI_07393"; gene_name "GBI_07393";
Scaffold41	AGAT	transcript	8338557	8402019	.	+	.	gene_id "GBI_07393"; transcript_id "GBI_07393-RA"; Parent "GBI_07393"; gene_name "GBI_07393";
Scaffold41	maker	exon	8338557	8338927	.	+	.	gene_id "GBI_07393"; transcript_id "GBI_07393-RA"; Parent "GBI_07393-RA"; gene_name "GBI_07393";
Scaffold41	maker	exon	8343296	8343372	.	+	.	gene_id "GBI_07393"; transcript_id "GBI_07393-RA"; Parent "GBI_07393-RA"; gene_name "GBI_07393";
Scaffold41	maker	exon	8343467	8343597	.	+	.	gene_id "GBI_07393"; transcript_id "GBI_07393-RA"; Parent "GBI_07393-RA"; gene_name "GBI_07393";
Scaffold41	maker	exon	8358587	8358722	.	+	.	gene_id "GBI_07393"; transcript_id "GBI_07393-RA"; Parent "GBI_07393-RA"; gene_name "GBI_07393";
Scaffold41	maker	exon	8360135	8360344	.	+	.	gene_id "GBI_07393"; transcript_id "GBI_07393-RA"; Parent "GBI_07393-RA"; gene_name "GBI_07393";
Scaffold41	maker	exon	8361893	8362036	.	+	.	gene_id "GBI_07393"; transcript_id "GBI_07393-RA"; Parent "GBI_07393-RA"; gene_name "GBI_07393";
Scaffold41	maker	exon	8363811	8363945	.	+	.	gene_id "GBI_07393"; transcript_id "GBI_07393-RA"; Parent "GBI_07393-RA"; gene_name "GBI_07393";
Scaffold41	maker	exon	8373890	8374121	.	+	.	gene_id "GBI_07393"; transcript_id "GBI_07393-RA"; Parent "GBI_07393-RA"; gene_name "GBI_07393";
Scaffold41	maker	exon	8376793	8376908	.	+	.	gene_id "GBI_07393"; transcript_id "GBI_07393-RA"; Parent "GBI_07393-RA"; gene_name "GBI_07393";
Scaffold41	maker	exon	8386493	8386681	.	+	.	gene_id "GBI_07393"; transcript_id "GBI_07393-RA"; Parent "GBI_07393-RA"; gene_name "GBI_07393";
Scaffold41	maker	exon	8388492	8388641	.	+	.	gene_id "GBI_07393"; transcript_id "GBI_07393-RA"; Parent "GBI_07393-RA"; gene_name "GBI_07393";
Scaffold41	maker	exon	8389581	8389700	.	+	.	gene_id "GBI_07393"; transcript_id "GBI_07393-RA"; Parent "GBI_07393-RA"; gene_name "GBI_07393";
Scaffold41	maker	exon	8392174	8392318	.	+	.	gene_id "GBI_07393"; transcript_id "GBI_07393-RA"; Parent "GBI_07393-RA"; gene_name "GBI_07393";
Scaffold41	maker	exon	8392920	8393074	.	+	.	gene_id "GBI_07393"; transcript_id "GBI_07393-RA"; Parent "GBI_07393-RA"; gene_name "GBI_07393";
Scaffold41	maker	exon	8393153	8393238	.	+	.	gene_id "GBI_07393"; transcript_id "GBI_07393-RA"; Parent "GBI_07393-RA"; gene_name "GBI_07393";
Scaffold41	maker	exon	8393475	8393637	.	+	.	gene_id "GBI_07393"; transcript_id "GBI_07393-RA"; Parent "GBI_07393-RA"; gene_name "GBI_07393";
Scaffold41	maker	exon	8394735	8394827	.	+	.	gene_id "GBI_07393"; transcript_id "GBI_07393-RA"; Parent "GBI_07393-RA"; gene_name "GBI_07393";
Scaffold41	maker	exon	8397473	8402019	.	+	.	gene_id "GBI_07393"; transcript_id "GBI_07393-RA"; Parent "GBI_07393-RA"; gene_name "GBI_07393";
Scaffold41	AGAT	transcript	8338557	8402019	.	+	.	gene_id "GBI_07393"; transcript_id "GBI_07393-RB"; Parent "GBI_07393"; gene_name "GBI_07393";
Scaffold41	maker	exon	8338557	8338927	.	+	.	gene_id "GBI_07393"; transcript_id "GBI_07393-RB"; Parent "GBI_07393-RB"; gene_name "GBI_07393"; previous_transcript_id "GBI_07393-RB";
Scaffold41	maker	exon	8343296	8343372	.	+	.	gene_id "GBI_07393"; transcript_id "GBI_07393-RB"; Parent "GBI_07393-RB"; gene_name "GBI_07393"; previous_transcript_id "GBI_07393-RB";
Scaffold41	maker	exon	8343467	8343597	.	+	.	gene_id "GBI_07393"; transcript_id "GBI_07393-RB"; Parent "GBI_07393-RB"; gene_name "GBI_07393"; previous_transcript_id "GBI_07393-RB";
Scaffold41	maker	exon	8355444	8355575	.	+	.	gene_id "GBI_07393"; transcript_id "GBI_07393-RB"; Parent "GBI_07393-RB"; gene_name "GBI_07393"; previous_transcript_id "GBI_07393-RB";
Scaffold41	maker	exon	8358587	8358722	.	+	.	gene_id "GBI_07393"; transcript_id "GBI_07393-RB"; Parent "GBI_07393-RB"; gene_name "GBI_07393"; previous_transcript_id "GBI_07393-RB";
Scaffold41	maker	exon	8360135	8360344	.	+	.	gene_id "GBI_07393"; transcript_id "GBI_07393-RB"; Parent "GBI_07393-RB"; gene_name "GBI_07393"; previous_transcript_id "GBI_07393-RB";
Scaffold41	maker	exon	8361893	8362036	.	+	.	gene_id "GBI_07393"; transcript_id "GBI_07393-RB"; Parent "GBI_07393-RB"; gene_name "GBI_07393"; previous_transcript_id "GBI_07393-RB";
Scaffold41	maker	exon	8363811	8363945	.	+	.	gene_id "GBI_07393"; transcript_id "GBI_07393-RB"; Parent "GBI_07393-RB"; gene_name "GBI_07393"; previous_transcript_id "GBI_07393-RB";
Scaffold41	maker	exon	8373890	8374121	.	+	.	gene_id "GBI_07393"; transcript_id "GBI_07393-RB"; Parent "GBI_07393-RB"; gene_name "GBI_07393"; previous_transcript_id "GBI_07393-RB";
Scaffold41	maker	exon	8376793	8376908	.	+	.	gene_id "GBI_07393"; transcript_id "GBI_07393-RB"; Parent "GBI_07393-RB"; gene_name "GBI_07393"; previous_transcript_id "GBI_07393-RB";
Scaffold41	maker	exon	8386493	8386681	.	+	.	gene_id "GBI_07393"; transcript_id "GBI_07393-RB"; Parent "GBI_07393-RB"; gene_name "GBI_07393"; previous_transcript_id "GBI_07393-RB";
Scaffold41	maker	exon	8387156	8387363	.	+	.	gene_id "GBI_07393"; transcript_id "GBI_07393-RB"; Parent "GBI_07393-RB"; gene_name "GBI_07393"; previous_transcript_id "GBI_07393-RB";
Scaffold41	maker	exon	8388481	8388641	.	+	.	gene_id "GBI_07393"; transcript_id "GBI_07393-RB"; Parent "GBI_07393-RB"; gene_name "GBI_07393"; previous_transcript_id "GBI_07393-RB";
Scaffold41	maker	exon	8389581	8389700	.	+	.	gene_id "GBI_07393"; transcript_id "GBI_07393-RB"; Parent "GBI_07393-RB"; gene_name "GBI_07393"; previous_transcript_id "GBI_07393-RB";
Scaffold41	maker	exon	8392174	8392318	.	+	.	gene_id "GBI_07393"; transcript_id "GBI_07393-RB"; Parent "GBI_07393-RB"; gene_name "GBI_07393"; previous_transcript_id "GBI_07393-RB";
Scaffold41	maker	exon	8392920	8393074	.	+	.	gene_id "GBI_07393"; transcript_id "GBI_07393-RB"; Parent "GBI_07393-RB"; gene_name "GBI_07393"; previous_transcript_id "GBI_07393-RB";
Scaffold41	maker	exon	8393153	8393238	.	+	.	gene_id "GBI_07393"; transcript_id "GBI_07393-RB"; Parent "GBI_07393-RB"; gene_name "GBI_07393"; previous_transcript_id "GBI_07393-RB";
Scaffold41	maker	exon	8393475	8393637	.	+	.	gene_id "GBI_07393"; transcript_id "GBI_07393-RB"; Parent "GBI_07393-RB"; gene_name "GBI_07393"; previous_transcript_id "GBI_07393-RB";
Scaffold41	maker	exon	8394735	8394934	.	+	.	gene_id "GBI_07393"; transcript_id "GBI_07393-RB"; Parent "GBI_07393-RB"; gene_name "GBI_07393"; previous_transcript_id "GBI_07393-RB";
Scaffold41	maker	exon	8397473	8402019	.	+	.	gene_id "GBI_07393"; transcript_id "GBI_07393-RB"; Parent "GBI_07393-RB"; gene_name "GBI_07393"; previous_transcript_id "GBI_07393-RB";
Scaffold41	AGAT	transcript	8338557	8402019	.	+	.	gene_id "GBI_07393"; transcript_id "GBI_07393-RC"; Parent "GBI_07393"; gene_name "GBI_07393";
Scaffold41	maker	exon	8338557	8338927	.	+	.	gene_id "GBI_07393"; transcript_id "GBI_07393-RC"; Parent "GBI_07393-RC"; gene_name "GBI_07393"; previous_transcript_id "GBI_07393-RC";
Scaffold41	maker	exon	8343296	8343372	.	+	.	gene_id "GBI_07393"; transcript_id "GBI_07393-RC"; Parent "GBI_07393-RC"; gene_name "GBI_07393"; previous_transcript_id "GBI_07393-RC";
Scaffold41	maker	exon	8343467	8343597	.	+	.	gene_id "GBI_07393"; transcript_id "GBI_07393-RC"; Parent "GBI_07393-RC"; gene_name "GBI_07393"; previous_transcript_id "GBI_07393-RC";
Scaffold41	maker	exon	8358587	8358722	.	+	.	gene_id "GBI_07393"; transcript_id "GBI_07393-RC"; Parent "GBI_07393-RC"; gene_name "GBI_07393"; previous_transcript_id "GBI_07393-RC";
Scaffold41	maker	exon	8360135	8360344	.	+	.	gene_id "GBI_07393"; transcript_id "GBI_07393-RC"; Parent "GBI_07393-RC"; gene_name "GBI_07393"; previous_transcript_id "GBI_07393-RC";
Scaffold41	maker	exon	8361893	8362036	.	+	.	gene_id "GBI_07393"; transcript_id "GBI_07393-RC"; Parent "GBI_07393-RC"; gene_name "GBI_07393"; previous_transcript_id "GBI_07393-RC";
Scaffold41	maker	exon	8363811	8363945	.	+	.	gene_id "GBI_07393"; transcript_id "GBI_07393-RC"; Parent "GBI_07393-RC"; gene_name "GBI_07393"; previous_transcript_id "GBI_07393-RC";
Scaffold41	maker	exon	8373890	8374121	.	+	.	gene_id "GBI_07393"; transcript_id "GBI_07393-RC"; Parent "GBI_07393-RC"; gene_name "GBI_07393"; previous_transcript_id "GBI_07393-RC";
Scaffold41	maker	exon	8376793	8376908	.	+	.	gene_id "GBI_07393"; transcript_id "GBI_07393-RC"; Parent "GBI_07393-RC"; gene_name "GBI_07393"; previous_transcript_id "GBI_07393-RC";
Scaffold41	maker	exon	8386493	8386681	.	+	.	gene_id "GBI_07393"; transcript_id "GBI_07393-RC"; Parent "GBI_07393-RC"; gene_name "GBI_07393"; previous_transcript_id "GBI_07393-RC";
Scaffold41	maker	exon	8387156	8387363	.	+	.	gene_id "GBI_07393"; transcript_id "GBI_07393-RC"; Parent "GBI_07393-RC"; gene_name "GBI_07393"; previous_transcript_id "GBI_07393-RC";
Scaffold41	maker	exon	8388481	8388641	.	+	.	gene_id "GBI_07393"; transcript_id "GBI_07393-RC"; Parent "GBI_07393-RC"; gene_name "GBI_07393"; previous_transcript_id "GBI_07393-RC";
Scaffold41	maker	exon	8389581	8389700	.	+	.	gene_id "GBI_07393"; transcript_id "GBI_07393-RC"; Parent "GBI_07393-RC"; gene_name "GBI_07393"; previous_transcript_id "GBI_07393-RC";
Scaffold41	maker	exon	8392174	8392318	.	+	.	gene_id "GBI_07393"; transcript_id "GBI_07393-RC"; Parent "GBI_07393-RC"; gene_name "GBI_07393"; previous_transcript_id "GBI_07393-RC";
Scaffold41	maker	exon	8392920	8393074	.	+	.	gene_id "GBI_07393"; transcript_id "GBI_07393-RC"; Parent "GBI_07393-RC"; gene_name "GBI_07393"; previous_transcript_id "GBI_07393-RC";
Scaffold41	maker	exon	8393153	8393238	.	+	.	gene_id "GBI_07393"; transcript_id "GBI_07393-RC"; Parent "GBI_07393-RC"; gene_name "GBI_07393"; previous_transcript_id "GBI_07393-RC";
Scaffold41	maker	exon	8393475	8393637	.	+	.	gene_id "GBI_07393"; transcript_id "GBI_07393-RC"; Parent "GBI_07393-RC"; gene_name "GBI_07393"; previous_transcript_id "GBI_07393-RC";
Scaffold41	maker	exon	8394735	8394827	.	+	.	gene_id "GBI_07393"; transcript_id "GBI_07393-RC"; Parent "GBI_07393-RC"; gene_name "GBI_07393"; previous_transcript_id "GBI_07393-RC";
Scaffold41	maker	exon	8397473	8402019	.	+	.	gene_id "GBI_07393"; transcript_id "GBI_07393-RC"; Parent "GBI_07393-RC"; gene_name "GBI_07393"; previous_transcript_id "GBI_07393-RC";
Scaffold41	maker	CDS	8338834	8338927	.	+	0	gene_id "GBI_07393"; transcript_id "GBI_07393-RA"; Parent "GBI_07393-RA"; gene_name "GBI_07393";
Scaffold41	maker	CDS	8343296	8343372	.	+	2	gene_id "GBI_07393"; transcript_id "GBI_07393-RA"; Parent "GBI_07393-RA"; gene_name "GBI_07393";
Scaffold41	maker	CDS	8343467	8343597	.	+	0	gene_id "GBI_07393"; transcript_id "GBI_07393-RA"; Parent "GBI_07393-RA"; gene_name "GBI_07393";
Scaffold41	maker	CDS	8358587	8358722	.	+	1	gene_id "GBI_07393"; transcript_id "GBI_07393-RA"; Parent "GBI_07393-RA"; gene_name "GBI_07393";
Scaffold41	maker	CDS	8360135	8360344	.	+	0	gene_id "GBI_07393"; transcript_id "GBI_07393-RA"; Parent "GBI_07393-RA"; gene_name "GBI_07393";
Scaffold41	maker	CDS	8361893	8362036	.	+	0	gene_id "GBI_07393"; transcript_id "GBI_07393-RA"; Parent "GBI_07393-RA"; gene_name "GBI_07393";
Scaffold41	maker	CDS	8363811	8363945	.	+	0	gene_id "GBI_07393"; transcript_id "GBI_07393-RA"; Parent "GBI_07393-RA"; gene_name "GBI_07393";
Scaffold41	maker	CDS	8373890	8374121	.	+	0	gene_id "GBI_07393"; transcript_id "GBI_07393-RA"; Parent "GBI_07393-RA"; gene_name "GBI_07393";
Scaffold41	maker	CDS	8376793	8376908	.	+	2	gene_id "GBI_07393"; transcript_id "GBI_07393-RA"; Parent "GBI_07393-RA"; gene_name "GBI_07393";
Scaffold41	maker	CDS	8386493	8386681	.	+	0	gene_id "GBI_07393"; transcript_id "GBI_07393-RA"; Parent "GBI_07393-RA"; gene_name "GBI_07393";
Scaffold41	maker	CDS	8388492	8388641	.	+	0	gene_id "GBI_07393"; transcript_id "GBI_07393-RA"; Parent "GBI_07393-RA"; gene_name "GBI_07393";
Scaffold41	maker	CDS	8389581	8389700	.	+	0	gene_id "GBI_07393"; transcript_id "GBI_07393-RA"; Parent "GBI_07393-RA"; gene_name "GBI_07393";
Scaffold41	maker	CDS	8392174	8392318	.	+	0	gene_id "GBI_07393"; transcript_id "GBI_07393-RA"; Parent "GBI_07393-RA"; gene_name "GBI_07393";
Scaffold41	maker	CDS	8392920	8393074	.	+	2	gene_id "GBI_07393"; transcript_id "GBI_07393-RA"; Parent "GBI_07393-RA"; gene_name "GBI_07393";
Scaffold41	maker	CDS	8393153	8393238	.	+	0	gene_id "GBI_07393"; transcript_id "GBI_07393-RA"; Parent "GBI_07393-RA"; gene_name "GBI_07393";
Scaffold41	maker	CDS	8393475	8393637	.	+	1	gene_id "GBI_07393"; transcript_id "GBI_07393-RA"; Parent "GBI_07393-RA"; gene_name "GBI_07393";
Scaffold41	maker	CDS	8394735	8394827	.	+	0	gene_id "GBI_07393"; transcript_id "GBI_07393-RA"; Parent "GBI_07393-RA"; gene_name "GBI_07393";
Scaffold41	maker	CDS	8397473	8397649	.	+	0	gene_id "GBI_07393"; transcript_id "GBI_07393-RA"; Parent "GBI_07393-RA"; gene_name "GBI_07393";
Scaffold41	AGAT	five_prime_UTR	8338557	8338833	.	+	.	gene_id "GBI_07393"; transcript_id "GBI_07393-RA"; Parent "GBI_07393-RA"; gene_name "GBI_07393";
Scaffold41	AGAT	three_prime_UTR	8397650	8402019	.	+	.	gene_id "GBI_07393"; transcript_id "GBI_07393-RA"; Parent "GBI_07393-RA"; gene_name "GBI_07393";
Scaffold41	maker	CDS	8338834	8338927	.	+	0	gene_id "GBI_07393"; transcript_id "GBI_07393-RB"; Parent "GBI_07393-RB"; gene_name "GBI_07393"; previous_transcript_id "GBI_07393-RB";
Scaffold41	maker	CDS	8343296	8343372	.	+	2	gene_id "GBI_07393"; transcript_id "GBI_07393-RB"; Parent "GBI_07393-RB"; gene_name "GBI_07393"; previous_transcript_id "GBI_07393-RB";
Scaffold41	maker	CDS	8343467	8343597	.	+	0	gene_id "GBI_07393"; transcript_id "GBI_07393-RB"; Parent "GBI_07393-RB"; gene_name "GBI_07393"; previous_transcript_id "GBI_07393-RB";
Scaffold41	maker	CDS	8355444	8355462	.	+	1	gene_id "GBI_07393"; transcript_id "GBI_07393-RB"; Parent "GBI_07393-RB"; gene_name "GBI_07393"; previous_transcript_id "GBI_07393-RB";
Scaffold41	AGAT	five_prime_UTR	8338557	8338833	.	+	.	gene_id "GBI_07393"; transcript_id "GBI_07393-RB"; Parent "GBI_07393-RB"; gene_name "GBI_07393"; previous_transcript_id "GBI_07393-RB";
Scaffold41	AGAT	three_prime_UTR	8355463	8355575	.	+	.	gene_id "GBI_07393"; transcript_id "GBI_07393-RB"; Parent "GBI_07393-RB"; gene_name "GBI_07393"; previous_transcript_id "GBI_07393-RB";
Scaffold41	AGAT	three_prime_UTR	8358587	8358722	.	+	.	gene_id "GBI_07393"; transcript_id "GBI_07393-RB"; Parent "GBI_07393-RB"; gene_name "GBI_07393"; previous_transcript_id "GBI_07393-RB";
Scaffold41	AGAT	three_prime_UTR	8360135	8360344	.	+	.	gene_id "GBI_07393"; transcript_id "GBI_07393-RB"; Parent "GBI_07393-RB"; gene_name "GBI_07393"; previous_transcript_id "GBI_07393-RB";
Scaffold41	AGAT	three_prime_UTR	8361893	8362036	.	+	.	gene_id "GBI_07393"; transcript_id "GBI_07393-RB"; Parent "GBI_07393-RB"; gene_name "GBI_07393"; previous_transcript_id "GBI_07393-RB";
Scaffold41	AGAT	three_prime_UTR	8363811	8363945	.	+	.	gene_id "GBI_07393"; transcript_id "GBI_07393-RB"; Parent "GBI_07393-RB"; gene_name "GBI_07393"; previous_transcript_id "GBI_07393-RB";
Scaffold41	AGAT	three_prime_UTR	8373890	8374121	.	+	.	gene_id "GBI_07393"; transcript_id "GBI_07393-RB"; Parent "GBI_07393-RB"; gene_name "GBI_07393"; previous_transcript_id "GBI_07393-RB";
Scaffold41	AGAT	three_prime_UTR	8376793	8376908	.	+	.	gene_id "GBI_07393"; transcript_id "GBI_07393-RB"; Parent "GBI_07393-RB"; gene_name "GBI_07393"; previous_transcript_id "GBI_07393-RB";
Scaffold41	AGAT	three_prime_UTR	8386493	8386681	.	+	.	gene_id "GBI_07393"; transcript_id "GBI_07393-RB"; Parent "GBI_07393-RB"; gene_name "GBI_07393"; previous_transcript_id "GBI_07393-RB";
Scaffold41	AGAT	three_prime_UTR	8387156	8387363	.	+	.	gene_id "GBI_07393"; transcript_id "GBI_07393-RB"; Parent "GBI_07393-RB"; gene_name "GBI_07393"; previous_transcript_id "GBI_07393-RB";
Scaffold41	AGAT	three_prime_UTR	8388481	8388641	.	+	.	gene_id "GBI_07393"; transcript_id "GBI_07393-RB"; Parent "GBI_07393-RB"; gene_name "GBI_07393"; previous_transcript_id "GBI_07393-RB";
Scaffold41	AGAT	three_prime_UTR	8389581	8389700	.	+	.	gene_id "GBI_07393"; transcript_id "GBI_07393-RB"; Parent "GBI_07393-RB"; gene_name "GBI_07393"; previous_transcript_id "GBI_07393-RB";
Scaffold41	AGAT	three_prime_UTR	8392174	8392318	.	+	.	gene_id "GBI_07393"; transcript_id "GBI_07393-RB"; Parent "GBI_07393-RB"; gene_name "GBI_07393"; previous_transcript_id "GBI_07393-RB";
Scaffold41	AGAT	three_prime_UTR	8392920	8393074	.	+	.	gene_id "GBI_07393"; transcript_id "GBI_07393-RB"; Parent "GBI_07393-RB"; gene_name "GBI_07393"; previous_transcript_id "GBI_07393-RB";
Scaffold41	AGAT	three_prime_UTR	8393153	8393238	.	+	.	gene_id "GBI_07393"; transcript_id "GBI_07393-RB"; Parent "GBI_07393-RB"; gene_name "GBI_07393"; previous_transcript_id "GBI_07393-RB";
Scaffold41	AGAT	three_prime_UTR	8393475	8393637	.	+	.	gene_id "GBI_07393"; transcript_id "GBI_07393-RB"; Parent "GBI_07393-RB"; gene_name "GBI_07393"; previous_transcript_id "GBI_07393-RB";
Scaffold41	AGAT	three_prime_UTR	8394735	8394934	.	+	.	gene_id "GBI_07393"; transcript_id "GBI_07393-RB"; Parent "GBI_07393-RB"; gene_name "GBI_07393"; previous_transcript_id "GBI_07393-RB";
Scaffold41	AGAT	three_prime_UTR	8397473	8402019	.	+	.	gene_id "GBI_07393"; transcript_id "GBI_07393-RB"; Parent "GBI_07393-RB"; gene_name "GBI_07393"; previous_transcript_id "GBI_07393-RB";
Scaffold41	maker	CDS	8338834	8338927	.	+	0	gene_id "GBI_07393"; transcript_id "GBI_07393-RC"; Parent "GBI_07393-RC"; gene_name "GBI_07393"; previous_transcript_id "GBI_07393-RC";
Scaffold41	maker	CDS	8343296	8343372	.	+	2	gene_id "GBI_07393"; transcript_id "GBI_07393-RC"; Parent "GBI_07393-RC"; gene_name "GBI_07393"; previous_transcript_id "GBI_07393-RC";
Scaffold41	maker	CDS	8343467	8343597	.	+	0	gene_id "GBI_07393"; transcript_id "GBI_07393-RC"; Parent "GBI_07393-RC"; gene_name "GBI_07393"; previous_transcript_id "GBI_07393-RC";
Scaffold41	maker	CDS	8358587	8358722	.	+	1	gene_id "GBI_07393"; transcript_id "GBI_07393-RC"; Parent "GBI_07393-RC"; gene_name "GBI_07393"; previous_transcript_id "GBI_07393-RC";
Scaffold41	maker	CDS	8360135	8360344	.	+	0	gene_id "GBI_07393"; transcript_id "GBI_07393-RC"; Parent "GBI_07393-RC"; gene_name "GBI_07393"; previous_transcript_id "GBI_07393-RC";
Scaffold41	maker	CDS	8361893	8362036	.	+	0	gene_id "GBI_07393"; transcript_id "GBI_07393-RC"; Parent "GBI_07393-RC"; gene_name "GBI_07393"; previous_transcript_id "GBI_07393-RC";
Scaffold41	maker	CDS	8363811	8363945	.	+	0	gene_id "GBI_07393"; transcript_id "GBI_07393-RC"; Parent "GBI_07393-RC"; gene_name "GBI_07393"; previous_transcript_id "GBI_07393-RC";
Scaffold41	maker	CDS	8373890	8374121	.	+	0	gene_id "GBI_07393"; transcript_id "GBI_07393-RC"; Parent "GBI_07393-RC"; gene_name "GBI_07393"; previous_transcript_id "GBI_07393-RC";
Scaffold41	maker	CDS	8376793	8376908	.	+	2	gene_id "GBI_07393"; transcript_id "GBI_07393-RC"; Parent "GBI_07393-RC"; gene_name "GBI_07393"; previous_transcript_id "GBI_07393-RC";
Scaffold41	maker	CDS	8386493	8386681	.	+	0	gene_id "GBI_07393"; transcript_id "GBI_07393-RC"; Parent "GBI_07393-RC"; gene_name "GBI_07393"; previous_transcript_id "GBI_07393-RC";
Scaffold41	maker	CDS	8387156	8387363	.	+	0	gene_id "GBI_07393"; transcript_id "GBI_07393-RC"; Parent "GBI_07393-RC"; gene_name "GBI_07393"; previous_transcript_id "GBI_07393-RC";
Scaffold41	maker	CDS	8388481	8388641	.	+	2	gene_id "GBI_07393"; transcript_id "GBI_07393-RC"; Parent "GBI_07393-RC"; gene_name "GBI_07393"; previous_transcript_id "GBI_07393-RC";
Scaffold41	maker	CDS	8389581	8389700	.	+	0	gene_id "GBI_07393"; transcript_id "GBI_07393-RC"; Parent "GBI_07393-RC"; gene_name "GBI_07393"; previous_transcript_id "GBI_07393-RC";
Scaffold41	maker	CDS	8392174	8392318	.	+	0	gene_id "GBI_07393"; transcript_id "GBI_07393-RC"; Parent "GBI_07393-RC"; gene_name "GBI_07393"; previous_transcript_id "GBI_07393-RC";
Scaffold41	maker	CDS	8392920	8393074	.	+	2	gene_id "GBI_07393"; transcript_id "GBI_07393-RC"; Parent "GBI_07393-RC"; gene_name "GBI_07393"; previous_transcript_id "GBI_07393-RC";
Scaffold41	maker	CDS	8393153	8393238	.	+	0	gene_id "GBI_07393"; transcript_id "GBI_07393-RC"; Parent "GBI_07393-RC"; gene_name "GBI_07393"; previous_transcript_id "GBI_07393-RC";
Scaffold41	maker	CDS	8393475	8393637	.	+	1	gene_id "GBI_07393"; transcript_id "GBI_07393-RC"; Parent "GBI_07393-RC"; gene_name "GBI_07393"; previous_transcript_id "GBI_07393-RC";
Scaffold41	maker	CDS	8394735	8394827	.	+	0	gene_id "GBI_07393"; transcript_id "GBI_07393-RC"; Parent "GBI_07393-RC"; gene_name "GBI_07393"; previous_transcript_id "GBI_07393-RC";
Scaffold41	maker	CDS	8397473	8397649	.	+	0	gene_id "GBI_07393"; transcript_id "GBI_07393-RC"; Parent "GBI_07393-RC"; gene_name "GBI_07393"; previous_transcript_id "GBI_07393-RC";
Scaffold41	AGAT	five_prime_UTR	8338557	8338833	.	+	.	gene_id "GBI_07393"; transcript_id "GBI_07393-RC"; Parent "GBI_07393-RC"; gene_name "GBI_07393"; previous_transcript_id "GBI_07393-RC";
Scaffold41	AGAT	three_prime_UTR	8397650	8402019	.	+	.	gene_id "GBI_07393"; transcript_id "GBI_07393-RC"; Parent "GBI_07393-RC"; gene_name "GBI_07393"; previous_transcript_id "GBI_07393-RC";
Scaffold41	StringTie	transcript	8338563	8402019	.	+	.	gene_id "GBI_07393"; transcript_id "GBI_07393.4"; gene_name "GBI_07393"; oId "STRG.9970.2"; cmp_ref "GBI_07393-RB"; class_code "j"; tss_id "TSS25652";
Scaffold41	StringTie	exon	8338563	8338927	.	+	.	gene_id "GBI_07393"; transcript_id "GBI_07393.4"; exon_number "1";
Scaffold41	StringTie	exon	8343296	8343372	.	+	.	gene_id "GBI_07393"; transcript_id "GBI_07393.4"; exon_number "2";
Scaffold41	StringTie	exon	8343467	8343597	.	+	.	gene_id "GBI_07393"; transcript_id "GBI_07393.4"; exon_number "3";
Scaffold41	StringTie	exon	8358587	8358722	.	+	.	gene_id "GBI_07393"; transcript_id "GBI_07393.4"; exon_number "4";
Scaffold41	StringTie	exon	8360135	8360344	.	+	.	gene_id "GBI_07393"; transcript_id "GBI_07393.4"; exon_number "5";
Scaffold41	StringTie	exon	8361893	8362036	.	+	.	gene_id "GBI_07393"; transcript_id "GBI_07393.4"; exon_number "6";
Scaffold41	StringTie	exon	8363811	8363945	.	+	.	gene_id "GBI_07393"; transcript_id "GBI_07393.4"; exon_number "7";
Scaffold41	StringTie	exon	8373890	8374121	.	+	.	gene_id "GBI_07393"; transcript_id "GBI_07393.4"; exon_number "8";
Scaffold41	StringTie	exon	8376793	8376908	.	+	.	gene_id "GBI_07393"; transcript_id "GBI_07393.4"; exon_number "9";
Scaffold41	StringTie	exon	8386493	8386681	.	+	.	gene_id "GBI_07393"; transcript_id "GBI_07393.4"; exon_number "10";
Scaffold41	StringTie	exon	8387156	8387363	.	+	.	gene_id "GBI_07393"; transcript_id "GBI_07393.4"; exon_number "11";
Scaffold41	StringTie	exon	8388481	8388641	.	+	.	gene_id "GBI_07393"; transcript_id "GBI_07393.4"; exon_number "12";
Scaffold41	StringTie	exon	8389581	8389700	.	+	.	gene_id "GBI_07393"; transcript_id "GBI_07393.4"; exon_number "13";
Scaffold41	StringTie	exon	8392174	8392318	.	+	.	gene_id "GBI_07393"; transcript_id "GBI_07393.4"; exon_number "14";
Scaffold41	StringTie	exon	8392920	8393074	.	+	.	gene_id "GBI_07393"; transcript_id "GBI_07393.4"; exon_number "15";
Scaffold41	StringTie	exon	8393153	8393238	.	+	.	gene_id "GBI_07393"; transcript_id "GBI_07393.4"; exon_number "16";
Scaffold41	StringTie	exon	8393475	8393637	.	+	.	gene_id "GBI_07393"; transcript_id "GBI_07393.4"; exon_number "17";
Scaffold41	StringTie	exon	8394735	8394934	.	+	.	gene_id "GBI_07393"; transcript_id "GBI_07393.4"; exon_number "18";
Scaffold41	StringTie	exon	8397473	8402019	.	+	.	gene_id "GBI_07393"; transcript_id "GBI_07393.4"; exon_number "19";
Scaffold41	StringTie	transcript	8355307	8402019	.	+	.	gene_id "GBI_07393"; transcript_id "GBI_07393.5"; gene_name "GBI_07393"; oId "STRG.9970.3"; cmp_ref "GBI_07393-RB"; class_code "j"; tss_id "TSS25653";
Scaffold41	StringTie	exon	8355307	8355349	.	+	.	gene_id "GBI_07393"; transcript_id "GBI_07393.5"; exon_number "1";
Scaffold41	StringTie	exon	8355444	8355575	.	+	.	gene_id "GBI_07393"; transcript_id "GBI_07393.5"; exon_number "2";
Scaffold41	StringTie	exon	8358587	8358722	.	+	.	gene_id "GBI_07393"; transcript_id "GBI_07393.5"; exon_number "3";
Scaffold41	StringTie	exon	8360135	8360344	.	+	.	gene_id "GBI_07393"; transcript_id "GBI_07393.5"; exon_number "4";
Scaffold41	StringTie	exon	8361893	8362036	.	+	.	gene_id "GBI_07393"; transcript_id "GBI_07393.5"; exon_number "5";
Scaffold41	StringTie	exon	8363406	8363465	.	+	.	gene_id "GBI_07393"; transcript_id "GBI_07393.5"; exon_number "6";
Scaffold41	StringTie	exon	8363811	8363945	.	+	.	gene_id "GBI_07393"; transcript_id "GBI_07393.5"; exon_number "7";
Scaffold41	StringTie	exon	8373890	8374121	.	+	.	gene_id "GBI_07393"; transcript_id "GBI_07393.5"; exon_number "8";
Scaffold41	StringTie	exon	8376793	8376908	.	+	.	gene_id "GBI_07393"; transcript_id "GBI_07393.5"; exon_number "9";
Scaffold41	StringTie	exon	8386493	8386681	.	+	.	gene_id "GBI_07393"; transcript_id "GBI_07393.5"; exon_number "10";
Scaffold41	StringTie	exon	8387156	8387363	.	+	.	gene_id "GBI_07393"; transcript_id "GBI_07393.5"; exon_number "11";
Scaffold41	StringTie	exon	8388481	8388641	.	+	.	gene_id "GBI_07393"; transcript_id "GBI_07393.5"; exon_number "12";
Scaffold41	StringTie	exon	8389581	8389700	.	+	.	gene_id "GBI_07393"; transcript_id "GBI_07393.5"; exon_number "13";
Scaffold41	StringTie	exon	8392174	8392318	.	+	.	gene_id "GBI_07393"; transcript_id "GBI_07393.5"; exon_number "14";
Scaffold41	StringTie	exon	8392920	8393074	.	+	.	gene_id "GBI_07393"; transcript_id "GBI_07393.5"; exon_number "15";
Scaffold41	StringTie	exon	8393153	8393238	.	+	.	gene_id "GBI_07393"; transcript_id "GBI_07393.5"; exon_number "16";
Scaffold41	StringTie	exon	8393475	8393637	.	+	.	gene_id "GBI_07393"; transcript_id "GBI_07393.5"; exon_number "17";
Scaffold41	StringTie	exon	8394735	8394934	.	+	.	gene_id "GBI_07393"; transcript_id "GBI_07393.5"; exon_number "18";
Scaffold41	StringTie	exon	8397473	8402019	.	+	.	gene_id "GBI_07393"; transcript_id "GBI_07393.5"; exon_number "19";
Scaffold41	AGAT	transcript	8355493	8402019	.	+	.	gene_id "GBI_07393"; transcript_id "GBI_07393-RD"; Parent "GBI_07393"; gene_name "GBI_07393";
Scaffold41	maker	exon	8355493	8355542	.	+	.	gene_id "GBI_07393"; transcript_id "GBI_07393-RD"; Parent "GBI_07393-RD"; gene_name "GBI_07393"; previous_transcript_id "GBI_07393-RD";
Scaffold41	maker	exon	8358587	8358722	.	+	.	gene_id "GBI_07393"; transcript_id "GBI_07393-RD"; Parent "GBI_07393-RD"; gene_name "GBI_07393"; previous_transcript_id "GBI_07393-RD";
Scaffold41	maker	exon	8360135	8360344	.	+	.	gene_id "GBI_07393"; transcript_id "GBI_07393-RD"; Parent "GBI_07393-RD"; gene_name "GBI_07393"; previous_transcript_id "GBI_07393-RD";
Scaffold41	maker	exon	8361893	8362036	.	+	.	gene_id "GBI_07393"; transcript_id "GBI_07393-RD"; Parent "GBI_07393-RD"; gene_name "GBI_07393"; previous_transcript_id "GBI_07393-RD";
Scaffold41	maker	exon	8363811	8363945	.	+	.	gene_id "GBI_07393"; transcript_id "GBI_07393-RD"; Parent "GBI_07393-RD"; gene_name "GBI_07393"; previous_transcript_id "GBI_07393-RD";
Scaffold41	maker	exon	8373890	8374121	.	+	.	gene_id "GBI_07393"; transcript_id "GBI_07393-RD"; Parent "GBI_07393-RD"; gene_name "GBI_07393"; previous_transcript_id "GBI_07393-RD";
Scaffold41	maker	exon	8376793	8376908	.	+	.	gene_id "GBI_07393"; transcript_id "GBI_07393-RD"; Parent "GBI_07393-RD"; gene_name "GBI_07393"; previous_transcript_id "GBI_07393-RD";
Scaffold41	maker	exon	8386493	8386681	.	+	.	gene_id "GBI_07393"; transcript_id "GBI_07393-RD"; Parent "GBI_07393-RD"; gene_name "GBI_07393"; previous_transcript_id "GBI_07393-RD";
Scaffold41	maker	exon	8387156	8387363	.	+	.	gene_id "GBI_07393"; transcript_id "GBI_07393-RD"; Parent "GBI_07393-RD"; gene_name "GBI_07393"; previous_transcript_id "GBI_07393-RD";
Scaffold41	maker	exon	8388481	8388641	.	+	.	gene_id "GBI_07393"; transcript_id "GBI_07393-RD"; Parent "GBI_07393-RD"; gene_name "GBI_07393"; previous_transcript_id "GBI_07393-RD";
Scaffold41	maker	exon	8389581	8389700	.	+	.	gene_id "GBI_07393"; transcript_id "GBI_07393-RD"; Parent "GBI_07393-RD"; gene_name "GBI_07393"; previous_transcript_id "GBI_07393-RD";
Scaffold41	maker	exon	8392174	8392318	.	+	.	gene_id "GBI_07393"; transcript_id "GBI_07393-RD"; Parent "GBI_07393-RD"; gene_name "GBI_07393"; previous_transcript_id "GBI_07393-RD";
Scaffold41	maker	exon	8392920	8393074	.	+	.	gene_id "GBI_07393"; transcript_id "GBI_07393-RD"; Parent "GBI_07393-RD"; gene_name "GBI_07393"; previous_transcript_id "GBI_07393-RD";
Scaffold41	maker	exon	8393153	8393238	.	+	.	gene_id "GBI_07393"; transcript_id "GBI_07393-RD"; Parent "GBI_07393-RD"; gene_name "GBI_07393"; previous_transcript_id "GBI_07393-RD";
Scaffold41	maker	exon	8393475	8393637	.	+	.	gene_id "GBI_07393"; transcript_id "GBI_07393-RD"; Parent "GBI_07393-RD"; gene_name "GBI_07393"; previous_transcript_id "GBI_07393-RD";
Scaffold41	maker	exon	8394735	8394827	.	+	.	gene_id "GBI_07393"; transcript_id "GBI_07393-RD"; Parent "GBI_07393-RD"; gene_name "GBI_07393"; previous_transcript_id "GBI_07393-RD";
Scaffold41	maker	exon	8397473	8402019	.	+	.	gene_id "GBI_07393"; transcript_id "GBI_07393-RD"; Parent "GBI_07393-RD"; gene_name "GBI_07393"; previous_transcript_id "GBI_07393-RD";
Scaffold41	StringTie	transcript	8386129	8402019	.	+	.	gene_id "GBI_07393"; transcript_id "GBI_07393.7"; gene_name "GBI_07393"; oId "STRG.9970.4"; cmp_ref "GBI_07393-RB"; class_code "j"; tss_id "TSS25654";
Scaffold41	StringTie	exon	8386129	8386681	.	+	.	gene_id "GBI_07393"; transcript_id "GBI_07393.7"; exon_number "1";
Scaffold41	StringTie	exon	8387267	8387363	.	+	.	gene_id "GBI_07393"; transcript_id "GBI_07393.7"; exon_number "2";
Scaffold41	StringTie	exon	8388481	8388641	.	+	.	gene_id "GBI_07393"; transcript_id "GBI_07393.7"; exon_number "3";
Scaffold41	StringTie	exon	8389581	8389700	.	+	.	gene_id "GBI_07393"; transcript_id "GBI_07393.7"; exon_number "4";
Scaffold41	StringTie	exon	8392174	8392318	.	+	.	gene_id "GBI_07393"; transcript_id "GBI_07393.7"; exon_number "5";
Scaffold41	StringTie	exon	8392920	8393074	.	+	.	gene_id "GBI_07393"; transcript_id "GBI_07393.7"; exon_number "6";
Scaffold41	StringTie	exon	8393153	8393238	.	+	.	gene_id "GBI_07393"; transcript_id "GBI_07393.7"; exon_number "7";
Scaffold41	StringTie	exon	8393475	8393637	.	+	.	gene_id "GBI_07393"; transcript_id "GBI_07393.7"; exon_number "8";
Scaffold41	StringTie	exon	8394735	8394934	.	+	.	gene_id "GBI_07393"; transcript_id "GBI_07393.7"; exon_number "9";
Scaffold41	StringTie	exon	8397473	8402019	.	+	.	gene_id "GBI_07393"; transcript_id "GBI_07393.7"; exon_number "10";
Scaffold41	maker	CDS	8355493	8355542	.	+	0	gene_id "GBI_07393"; transcript_id "GBI_07393-RD"; Parent "GBI_07393-RD"; gene_name "GBI_07393"; previous_transcript_id "GBI_07393-RD";
Scaffold41	maker	CDS	8358587	8358722	.	+	1	gene_id "GBI_07393"; transcript_id "GBI_07393-RD"; Parent "GBI_07393-RD"; gene_name "GBI_07393"; previous_transcript_id "GBI_07393-RD";
Scaffold41	maker	CDS	8360135	8360344	.	+	0	gene_id "GBI_07393"; transcript_id "GBI_07393-RD"; Parent "GBI_07393-RD"; gene_name "GBI_07393"; previous_transcript_id "GBI_07393-RD";
Scaffold41	maker	CDS	8361893	8362036	.	+	0	gene_id "GBI_07393"; transcript_id "GBI_07393-RD"; Parent "GBI_07393-RD"; gene_name "GBI_07393"; previous_transcript_id "GBI_07393-RD";
Scaffold41	maker	CDS	8363811	8363945	.	+	0	gene_id "GBI_07393"; transcript_id "GBI_07393-RD"; Parent "GBI_07393-RD"; gene_name "GBI_07393"; previous_transcript_id "GBI_07393-RD";
Scaffold41	maker	CDS	8373890	8374121	.	+	0	gene_id "GBI_07393"; transcript_id "GBI_07393-RD"; Parent "GBI_07393-RD"; gene_name "GBI_07393"; previous_transcript_id "GBI_07393-RD";
Scaffold41	maker	CDS	8376793	8376908	.	+	2	gene_id "GBI_07393"; transcript_id "GBI_07393-RD"; Parent "GBI_07393-RD"; gene_name "GBI_07393"; previous_transcript_id "GBI_07393-RD";
Scaffold41	maker	CDS	8386493	8386681	.	+	0	gene_id "GBI_07393"; transcript_id "GBI_07393-RD"; Parent "GBI_07393-RD"; gene_name "GBI_07393"; previous_transcript_id "GBI_07393-RD";
Scaffold41	maker	CDS	8387156	8387363	.	+	0	gene_id "GBI_07393"; transcript_id "GBI_07393-RD"; Parent "GBI_07393-RD"; gene_name "GBI_07393"; previous_transcript_id "GBI_07393-RD";
Scaffold41	maker	CDS	8388481	8388641	.	+	2	gene_id "GBI_07393"; transcript_id "GBI_07393-RD"; Parent "GBI_07393-RD"; gene_name "GBI_07393"; previous_transcript_id "GBI_07393-RD";
Scaffold41	maker	CDS	8389581	8389700	.	+	0	gene_id "GBI_07393"; transcript_id "GBI_07393-RD"; Parent "GBI_07393-RD"; gene_name "GBI_07393"; previous_transcript_id "GBI_07393-RD";
Scaffold41	maker	CDS	8392174	8392318	.	+	0	gene_id "GBI_07393"; transcript_id "GBI_07393-RD"; Parent "GBI_07393-RD"; gene_name "GBI_07393"; previous_transcript_id "GBI_07393-RD";
Scaffold41	maker	CDS	8392920	8393074	.	+	2	gene_id "GBI_07393"; transcript_id "GBI_07393-RD"; Parent "GBI_07393-RD"; gene_name "GBI_07393"; previous_transcript_id "GBI_07393-RD";
Scaffold41	maker	CDS	8393153	8393238	.	+	0	gene_id "GBI_07393"; transcript_id "GBI_07393-RD"; Parent "GBI_07393-RD"; gene_name "GBI_07393"; previous_transcript_id "GBI_07393-RD";
Scaffold41	maker	CDS	8393475	8393637	.	+	1	gene_id "GBI_07393"; transcript_id "GBI_07393-RD"; Parent "GBI_07393-RD"; gene_name "GBI_07393"; previous_transcript_id "GBI_07393-RD";
Scaffold41	maker	CDS	8394735	8394827	.	+	0	gene_id "GBI_07393"; transcript_id "GBI_07393-RD"; Parent "GBI_07393-RD"; gene_name "GBI_07393"; previous_transcript_id "GBI_07393-RD";
Scaffold41	maker	CDS	8397473	8397649	.	+	0	gene_id "GBI_07393"; transcript_id "GBI_07393-RD"; Parent "GBI_07393-RD"; gene_name "GBI_07393"; previous_transcript_id "GBI_07393-RD";
Scaffold41	AGAT	three_prime_UTR	8397650	8402019	.	+	.	gene_id "GBI_07393"; transcript_id "GBI_07393-RD"; Parent "GBI_07393-RD"; gene_name "GBI_07393"; previous_transcript_id "GBI_07393-RD";
Scaffold41	AGAT	gene	8410599	8436126	.	+	.	gene_id "GBI_07394"; gene_name "GBI_07394";
Scaffold41	StringTie	transcript	8410599	8416229	.	+	.	gene_id "GBI_07394"; transcript_id "GBI_07394.1"; gene_name "GBI_07394"; oId "STRG.9971.2"; cmp_ref "GBI_07394-RB"; class_code "n"; tss_id "TSS25655";
Scaffold41	StringTie	exon	8410599	8411203	.	+	.	gene_id "GBI_07394"; transcript_id "GBI_07394.1"; exon_number "1";
Scaffold41	StringTie	exon	8411621	8416229	.	+	.	gene_id "GBI_07394"; transcript_id "GBI_07394.1"; exon_number "2";
Scaffold41	StringTie	transcript	8410599	8436126	.	+	.	gene_id "GBI_07394"; transcript_id "GBI_07394.2"; gene_name "GBI_07394"; oId "STRG.9971.3"; cmp_ref "GBI_07394-RB"; class_code "j"; tss_id "TSS25655";
Scaffold41	StringTie	exon	8410599	8411203	.	+	.	gene_id "GBI_07394"; transcript_id "GBI_07394.2"; exon_number "1";
Scaffold41	StringTie	exon	8411621	8412135	.	+	.	gene_id "GBI_07394"; transcript_id "GBI_07394.2"; exon_number "2";
Scaffold41	StringTie	exon	8412822	8412996	.	+	.	gene_id "GBI_07394"; transcript_id "GBI_07394.2"; exon_number "3";
Scaffold41	StringTie	exon	8424684	8424971	.	+	.	gene_id "GBI_07394"; transcript_id "GBI_07394.2"; exon_number "4";
Scaffold41	StringTie	exon	8428031	8428211	.	+	.	gene_id "GBI_07394"; transcript_id "GBI_07394.2"; exon_number "5";
Scaffold41	StringTie	exon	8431203	8436126	.	+	.	gene_id "GBI_07394"; transcript_id "GBI_07394.2"; exon_number "6";
Scaffold41	StringTie	transcript	8410599	8436126	.	+	.	gene_id "GBI_07394"; transcript_id "GBI_07394.3"; gene_name "GBI_07394"; oId "STRG.9971.1"; cmp_ref "GBI_07394-RA"; class_code "j"; tss_id "TSS25655";
Scaffold41	StringTie	exon	8410599	8412135	.	+	.	gene_id "GBI_07394"; transcript_id "GBI_07394.3"; exon_number "1";
Scaffold41	StringTie	exon	8412822	8412948	.	+	.	gene_id "GBI_07394"; transcript_id "GBI_07394.3"; exon_number "2";
Scaffold41	StringTie	exon	8424684	8424971	.	+	.	gene_id "GBI_07394"; transcript_id "GBI_07394.3"; exon_number "3";
Scaffold41	StringTie	exon	8428031	8428211	.	+	.	gene_id "GBI_07394"; transcript_id "GBI_07394.3"; exon_number "4";
Scaffold41	StringTie	exon	8431203	8436126	.	+	.	gene_id "GBI_07394"; transcript_id "GBI_07394.3"; exon_number "5";
Scaffold41	AGAT	transcript	8410714	8435589	.	+	.	gene_id "GBI_07394"; transcript_id "GBI_07394-RA"; Parent "GBI_07394"; gene_name "GBI_07394";
Scaffold41	maker	exon	8410714	8412135	.	+	.	gene_id "GBI_07394"; transcript_id "GBI_07394-RA"; Parent "GBI_07394-RA"; gene_name "GBI_07394";
Scaffold41	maker	exon	8412822	8412948	.	+	.	gene_id "GBI_07394"; transcript_id "GBI_07394-RA"; Parent "GBI_07394-RA"; gene_name "GBI_07394";
Scaffold41	maker	exon	8424684	8424975	.	+	.	gene_id "GBI_07394"; transcript_id "GBI_07394-RA"; Parent "GBI_07394-RA"; gene_name "GBI_07394";
Scaffold41	maker	exon	8431203	8435589	.	+	.	gene_id "GBI_07394"; transcript_id "GBI_07394-RA"; Parent "GBI_07394-RA"; gene_name "GBI_07394";
Scaffold41	maker	CDS	8411626	8412135	.	+	0	gene_id "GBI_07394"; transcript_id "GBI_07394-RA"; Parent "GBI_07394-RA"; gene_name "GBI_07394";
Scaffold41	maker	CDS	8412822	8412948	.	+	0	gene_id "GBI_07394"; transcript_id "GBI_07394-RA"; Parent "GBI_07394-RA"; gene_name "GBI_07394";
Scaffold41	maker	CDS	8424684	8424975	.	+	2	gene_id "GBI_07394"; transcript_id "GBI_07394-RA"; Parent "GBI_07394-RA"; gene_name "GBI_07394";
Scaffold41	maker	CDS	8431203	8431320	.	+	1	gene_id "GBI_07394"; transcript_id "GBI_07394-RA"; Parent "GBI_07394-RA"; gene_name "GBI_07394";
Scaffold41	AGAT	five_prime_UTR	8410714	8411625	.	+	.	gene_id "GBI_07394"; transcript_id "GBI_07394-RA"; Parent "GBI_07394-RA"; gene_name "GBI_07394";
Scaffold41	AGAT	three_prime_UTR	8431321	8435589	.	+	.	gene_id "GBI_07394"; transcript_id "GBI_07394-RA"; Parent "GBI_07394-RA"; gene_name "GBI_07394";
Scaffold41	AGAT	transcript	8410880	8435589	.	+	.	gene_id "GBI_07394"; transcript_id "GBI_07394-RB"; Parent "GBI_07394"; gene_name "GBI_07394";
Scaffold41	maker	exon	8410880	8411203	.	+	.	gene_id "GBI_07394"; transcript_id "GBI_07394-RB"; Parent "GBI_07394-RB"; gene_name "GBI_07394"; previous_transcript_id "GBI_07394-RB";
Scaffold41	maker	exon	8411621	8412135	.	+	.	gene_id "GBI_07394"; transcript_id "GBI_07394-RB"; Parent "GBI_07394-RB"; gene_name "GBI_07394"; previous_transcript_id "GBI_07394-RB";
Scaffold41	maker	exon	8412822	8412948	.	+	.	gene_id "GBI_07394"; transcript_id "GBI_07394-RB"; Parent "GBI_07394-RB"; gene_name "GBI_07394"; previous_transcript_id "GBI_07394-RB";
Scaffold41	maker	exon	8424684	8424975	.	+	.	gene_id "GBI_07394"; transcript_id "GBI_07394-RB"; Parent "GBI_07394-RB"; gene_name "GBI_07394"; previous_transcript_id "GBI_07394-RB";
Scaffold41	maker	exon	8431203	8435589	.	+	.	gene_id "GBI_07394"; transcript_id "GBI_07394-RB"; Parent "GBI_07394-RB"; gene_name "GBI_07394"; previous_transcript_id "GBI_07394-RB";
Scaffold41	StringTie	transcript	8425149	8436126	.	+	.	gene_id "GBI_07394"; transcript_id "GBI_07394.6"; gene_name "GBI_07394"; oId "STRG.9971.4"; cmp_ref "GBI_07394-RA"; class_code "j"; tss_id "TSS25656";
Scaffold41	StringTie	exon	8425149	8425872	.	+	.	gene_id "GBI_07394"; transcript_id "GBI_07394.6"; exon_number "1";
Scaffold41	StringTie	exon	8428031	8428211	.	+	.	gene_id "GBI_07394"; transcript_id "GBI_07394.6"; exon_number "2";
Scaffold41	StringTie	exon	8431203	8436126	.	+	.	gene_id "GBI_07394"; transcript_id "GBI_07394.6"; exon_number "3";
Scaffold41	maker	CDS	8411626	8412135	.	+	0	gene_id "GBI_07394"; transcript_id "GBI_07394-RB"; Parent "GBI_07394-RB"; gene_name "GBI_07394"; previous_transcript_id "GBI_07394-RB";
Scaffold41	maker	CDS	8412822	8412948	.	+	0	gene_id "GBI_07394"; transcript_id "GBI_07394-RB"; Parent "GBI_07394-RB"; gene_name "GBI_07394"; previous_transcript_id "GBI_07394-RB";
Scaffold41	maker	CDS	8424684	8424975	.	+	2	gene_id "GBI_07394"; transcript_id "GBI_07394-RB"; Parent "GBI_07394-RB"; gene_name "GBI_07394"; previous_transcript_id "GBI_07394-RB";
Scaffold41	maker	CDS	8431203	8431320	.	+	1	gene_id "GBI_07394"; transcript_id "GBI_07394-RB"; Parent "GBI_07394-RB"; gene_name "GBI_07394"; previous_transcript_id "GBI_07394-RB";
Scaffold41	AGAT	five_prime_UTR	8410880	8411203	.	+	.	gene_id "GBI_07394"; transcript_id "GBI_07394-RB"; Parent "GBI_07394-RB"; gene_name "GBI_07394"; previous_transcript_id "GBI_07394-RB";
Scaffold41	AGAT	five_prime_UTR	8411621	8411625	.	+	.	gene_id "GBI_07394"; transcript_id "GBI_07394-RB"; Parent "GBI_07394-RB"; gene_name "GBI_07394"; previous_transcript_id "GBI_07394-RB";
Scaffold41	AGAT	three_prime_UTR	8431321	8435589	.	+	.	gene_id "GBI_07394"; transcript_id "GBI_07394-RB"; Parent "GBI_07394-RB"; gene_name "GBI_07394"; previous_transcript_id "GBI_07394-RB";
Scaffold41	AGAT	gene	8439147	8470506	.	+	.	gene_id "GBI_07395"; gene_name "GBI_07395";
Scaffold41	AGAT	transcript	8439147	8470506	.	+	.	gene_id "GBI_07395"; transcript_id "GBI_07395-RA"; Parent "GBI_07395"; gene_name "GBI_07395";
Scaffold41	maker	exon	8439147	8439457	.	+	.	gene_id "GBI_07395"; transcript_id "GBI_07395-RA"; Parent "GBI_07395-RA"; gene_name "GBI_07395";
Scaffold41	maker	exon	8439583	8439793	.	+	.	gene_id "GBI_07395"; transcript_id "GBI_07395-RA"; Parent "GBI_07395-RA"; gene_name "GBI_07395";
Scaffold41	maker	exon	8439895	8439963	.	+	.	gene_id "GBI_07395"; transcript_id "GBI_07395-RA"; Parent "GBI_07395-RA"; gene_name "GBI_07395";
Scaffold41	maker	exon	8440316	8440426	.	+	.	gene_id "GBI_07395"; transcript_id "GBI_07395-RA"; Parent "GBI_07395-RA"; gene_name "GBI_07395";
Scaffold41	maker	exon	8445061	8445311	.	+	.	gene_id "GBI_07395"; transcript_id "GBI_07395-RA"; Parent "GBI_07395-RA"; gene_name "GBI_07395";
Scaffold41	maker	exon	8465820	8465942	.	+	.	gene_id "GBI_07395"; transcript_id "GBI_07395-RA"; Parent "GBI_07395-RA"; gene_name "GBI_07395";
Scaffold41	maker	exon	8468156	8468307	.	+	.	gene_id "GBI_07395"; transcript_id "GBI_07395-RA"; Parent "GBI_07395-RA"; gene_name "GBI_07395";
Scaffold41	maker	exon	8468687	8470506	.	+	.	gene_id "GBI_07395"; transcript_id "GBI_07395-RA"; Parent "GBI_07395-RA"; gene_name "GBI_07395";
Scaffold41	AGAT	transcript	8439147	8470506	.	+	.	gene_id "GBI_07395"; transcript_id "GBI_07395-RB"; Parent "GBI_07395"; gene_name "GBI_07395";
Scaffold41	maker	exon	8439147	8439457	.	+	.	gene_id "GBI_07395"; transcript_id "GBI_07395-RB"; Parent "GBI_07395-RB"; gene_name "GBI_07395"; previous_transcript_id "GBI_07395-RB";
Scaffold41	maker	exon	8439583	8439793	.	+	.	gene_id "GBI_07395"; transcript_id "GBI_07395-RB"; Parent "GBI_07395-RB"; gene_name "GBI_07395"; previous_transcript_id "GBI_07395-RB";
Scaffold41	maker	exon	8439895	8439963	.	+	.	gene_id "GBI_07395"; transcript_id "GBI_07395-RB"; Parent "GBI_07395-RB"; gene_name "GBI_07395"; previous_transcript_id "GBI_07395-RB";
Scaffold41	maker	exon	8440316	8440426	.	+	.	gene_id "GBI_07395"; transcript_id "GBI_07395-RB"; Parent "GBI_07395-RB"; gene_name "GBI_07395"; previous_transcript_id "GBI_07395-RB";
Scaffold41	maker	exon	8445061	8445311	.	+	.	gene_id "GBI_07395"; transcript_id "GBI_07395-RB"; Parent "GBI_07395-RB"; gene_name "GBI_07395"; previous_transcript_id "GBI_07395-RB";
Scaffold41	maker	exon	8461268	8461282	.	+	.	gene_id "GBI_07395"; transcript_id "GBI_07395-RB"; Parent "GBI_07395-RB"; gene_name "GBI_07395"; previous_transcript_id "GBI_07395-RB";
Scaffold41	maker	exon	8465820	8465942	.	+	.	gene_id "GBI_07395"; transcript_id "GBI_07395-RB"; Parent "GBI_07395-RB"; gene_name "GBI_07395"; previous_transcript_id "GBI_07395-RB";
Scaffold41	maker	exon	8468156	8468307	.	+	.	gene_id "GBI_07395"; transcript_id "GBI_07395-RB"; Parent "GBI_07395-RB"; gene_name "GBI_07395"; previous_transcript_id "GBI_07395-RB";
Scaffold41	maker	exon	8468687	8470506	.	+	.	gene_id "GBI_07395"; transcript_id "GBI_07395-RB"; Parent "GBI_07395-RB"; gene_name "GBI_07395"; previous_transcript_id "GBI_07395-RB";
Scaffold41	StringTie	transcript	8439484	8470506	.	+	.	gene_id "GBI_07395"; transcript_id "GBI_07395.3"; gene_name "GBI_07395"; oId "STRG.9972.2"; cmp_ref "GBI_07395-RA"; class_code "n"; tss_id "TSS25658";
Scaffold41	StringTie	exon	8439484	8439963	.	+	.	gene_id "GBI_07395"; transcript_id "GBI_07395.3"; exon_number "1";
Scaffold41	StringTie	exon	8440316	8440426	.	+	.	gene_id "GBI_07395"; transcript_id "GBI_07395.3"; exon_number "2";
Scaffold41	StringTie	exon	8445061	8445311	.	+	.	gene_id "GBI_07395"; transcript_id "GBI_07395.3"; exon_number "3";
Scaffold41	StringTie	exon	8465820	8465942	.	+	.	gene_id "GBI_07395"; transcript_id "GBI_07395.3"; exon_number "4";
Scaffold41	StringTie	exon	8468156	8468307	.	+	.	gene_id "GBI_07395"; transcript_id "GBI_07395.3"; exon_number "5";
Scaffold41	StringTie	exon	8468687	8470506	.	+	.	gene_id "GBI_07395"; transcript_id "GBI_07395.3"; exon_number "6";
Scaffold41	StringTie	transcript	8444980	8470506	.	+	.	gene_id "GBI_07395"; transcript_id "GBI_07395.4"; gene_name "GBI_07395"; oId "STRG.9972.3"; cmp_ref "GBI_07395-RA"; class_code "n"; tss_id "TSS25659";
Scaffold41	StringTie	exon	8444980	8445311	.	+	.	gene_id "GBI_07395"; transcript_id "GBI_07395.4"; exon_number "1";
Scaffold41	StringTie	exon	8465820	8465942	.	+	.	gene_id "GBI_07395"; transcript_id "GBI_07395.4"; exon_number "2";
Scaffold41	StringTie	exon	8468156	8470506	.	+	.	gene_id "GBI_07395"; transcript_id "GBI_07395.4"; exon_number "3";
Scaffold41	maker	CDS	8439380	8439457	.	+	0	gene_id "GBI_07395"; transcript_id "GBI_07395-RA"; Parent "GBI_07395-RA"; gene_name "GBI_07395";
Scaffold41	maker	CDS	8439583	8439793	.	+	0	gene_id "GBI_07395"; transcript_id "GBI_07395-RA"; Parent "GBI_07395-RA"; gene_name "GBI_07395";
Scaffold41	maker	CDS	8439895	8439963	.	+	2	gene_id "GBI_07395"; transcript_id "GBI_07395-RA"; Parent "GBI_07395-RA"; gene_name "GBI_07395";
Scaffold41	maker	CDS	8440316	8440426	.	+	2	gene_id "GBI_07395"; transcript_id "GBI_07395-RA"; Parent "GBI_07395-RA"; gene_name "GBI_07395";
Scaffold41	maker	CDS	8445061	8445311	.	+	2	gene_id "GBI_07395"; transcript_id "GBI_07395-RA"; Parent "GBI_07395-RA"; gene_name "GBI_07395";
Scaffold41	maker	CDS	8465820	8465942	.	+	0	gene_id "GBI_07395"; transcript_id "GBI_07395-RA"; Parent "GBI_07395-RA"; gene_name "GBI_07395";
Scaffold41	maker	CDS	8468156	8468307	.	+	0	gene_id "GBI_07395"; transcript_id "GBI_07395-RA"; Parent "GBI_07395-RA"; gene_name "GBI_07395";
Scaffold41	maker	CDS	8468687	8468786	.	+	1	gene_id "GBI_07395"; transcript_id "GBI_07395-RA"; Parent "GBI_07395-RA"; gene_name "GBI_07395";
Scaffold41	AGAT	five_prime_UTR	8439147	8439379	.	+	.	gene_id "GBI_07395"; transcript_id "GBI_07395-RA"; Parent "GBI_07395-RA"; gene_name "GBI_07395";
Scaffold41	AGAT	three_prime_UTR	8468787	8470506	.	+	.	gene_id "GBI_07395"; transcript_id "GBI_07395-RA"; Parent "GBI_07395-RA"; gene_name "GBI_07395";
Scaffold41	maker	CDS	8439380	8439457	.	+	0	gene_id "GBI_07395"; transcript_id "GBI_07395-RB"; Parent "GBI_07395-RB"; gene_name "GBI_07395"; previous_transcript_id "GBI_07395-RB";
Scaffold41	maker	CDS	8439583	8439793	.	+	0	gene_id "GBI_07395"; transcript_id "GBI_07395-RB"; Parent "GBI_07395-RB"; gene_name "GBI_07395"; previous_transcript_id "GBI_07395-RB";
Scaffold41	maker	CDS	8439895	8439963	.	+	2	gene_id "GBI_07395"; transcript_id "GBI_07395-RB"; Parent "GBI_07395-RB"; gene_name "GBI_07395"; previous_transcript_id "GBI_07395-RB";
Scaffold41	maker	CDS	8440316	8440426	.	+	2	gene_id "GBI_07395"; transcript_id "GBI_07395-RB"; Parent "GBI_07395-RB"; gene_name "GBI_07395"; previous_transcript_id "GBI_07395-RB";
Scaffold41	maker	CDS	8445061	8445311	.	+	2	gene_id "GBI_07395"; transcript_id "GBI_07395-RB"; Parent "GBI_07395-RB"; gene_name "GBI_07395"; previous_transcript_id "GBI_07395-RB";
Scaffold41	maker	CDS	8461268	8461282	.	+	0	gene_id "GBI_07395"; transcript_id "GBI_07395-RB"; Parent "GBI_07395-RB"; gene_name "GBI_07395"; previous_transcript_id "GBI_07395-RB";
Scaffold41	maker	CDS	8465820	8465942	.	+	0	gene_id "GBI_07395"; transcript_id "GBI_07395-RB"; Parent "GBI_07395-RB"; gene_name "GBI_07395"; previous_transcript_id "GBI_07395-RB";
Scaffold41	maker	CDS	8468156	8468307	.	+	0	gene_id "GBI_07395"; transcript_id "GBI_07395-RB"; Parent "GBI_07395-RB"; gene_name "GBI_07395"; previous_transcript_id "GBI_07395-RB";
Scaffold41	maker	CDS	8468687	8468786	.	+	1	gene_id "GBI_07395"; transcript_id "GBI_07395-RB"; Parent "GBI_07395-RB"; gene_name "GBI_07395"; previous_transcript_id "GBI_07395-RB";
Scaffold41	AGAT	five_prime_UTR	8439147	8439379	.	+	.	gene_id "GBI_07395"; transcript_id "GBI_07395-RB"; Parent "GBI_07395-RB"; gene_name "GBI_07395"; previous_transcript_id "GBI_07395-RB";
Scaffold41	AGAT	three_prime_UTR	8468787	8470506	.	+	.	gene_id "GBI_07395"; transcript_id "GBI_07395-RB"; Parent "GBI_07395-RB"; gene_name "GBI_07395"; previous_transcript_id "GBI_07395-RB";
Scaffold41	AGAT	gene	8450783	8450855	.	-	.	gene_id "GBI_07396"; gene_name "GBI_07396";
Scaffold41	AGAT	transcript	8450783	8450855	.	-	.	gene_id "GBI_07396"; transcript_id "GBI_07396-RA"; Parent "GBI_07396"; gene_name "GBI_07396";
Scaffold41	maker	exon	8450783	8450855	.	-	.	gene_id "GBI_07396"; transcript_id "GBI_07396-RA"; Parent "GBI_07396-RA"; gene_name "GBI_07396";
Scaffold41	AGAT	gene	8469563	8485178	.	-	.	gene_id "GBI_07397"; gene_name "GBI_07397";
Scaffold41	AGAT	transcript	8469563	8484398	.	-	.	gene_id "GBI_07397"; transcript_id "GBI_07397-RA"; Parent "GBI_07397"; gene_name "GBI_07397";
Scaffold41	maker	exon	8469563	8473858	.	-	.	gene_id "GBI_07397"; transcript_id "GBI_07397-RA"; Parent "GBI_07397-RA"; gene_name "GBI_07397";
Scaffold41	maker	exon	8475337	8475457	.	-	.	gene_id "GBI_07397"; transcript_id "GBI_07397-RA"; Parent "GBI_07397-RA"; gene_name "GBI_07397";
Scaffold41	maker	exon	8476390	8476518	.	-	.	gene_id "GBI_07397"; transcript_id "GBI_07397-RA"; Parent "GBI_07397-RA"; gene_name "GBI_07397";
Scaffold41	maker	exon	8476523	8476532	.	-	.	gene_id "GBI_07397"; transcript_id "GBI_07397-RA"; Parent "GBI_07397-RA"; gene_name "GBI_07397";
Scaffold41	maker	exon	8480487	8480597	.	-	.	gene_id "GBI_07397"; transcript_id "GBI_07397-RA"; Parent "GBI_07397-RA"; gene_name "GBI_07397";
Scaffold41	maker	exon	8480671	8480818	.	-	.	gene_id "GBI_07397"; transcript_id "GBI_07397-RA"; Parent "GBI_07397-RA"; gene_name "GBI_07397";
Scaffold41	maker	exon	8480914	8481035	.	-	.	gene_id "GBI_07397"; transcript_id "GBI_07397-RA"; Parent "GBI_07397-RA"; gene_name "GBI_07397";
Scaffold41	maker	exon	8484284	8484398	.	-	.	gene_id "GBI_07397"; transcript_id "GBI_07397-RA"; Parent "GBI_07397-RA"; gene_name "GBI_07397";
Scaffold41	AGAT	transcript	8469563	8484398	.	-	.	gene_id "GBI_07397"; transcript_id "GBI_07397-RB"; Parent "GBI_07397"; gene_name "GBI_07397";
Scaffold41	maker	exon	8469563	8473858	.	-	.	gene_id "GBI_07397"; transcript_id "GBI_07397-RB"; Parent "GBI_07397-RB"; gene_name "GBI_07397"; previous_transcript_id "GBI_07397-RB";
Scaffold41	maker	exon	8475337	8475457	.	-	.	gene_id "GBI_07397"; transcript_id "GBI_07397-RB"; Parent "GBI_07397-RB"; gene_name "GBI_07397"; previous_transcript_id "GBI_07397-RB";
Scaffold41	maker	exon	8476390	8476518	.	-	.	gene_id "GBI_07397"; transcript_id "GBI_07397-RB"; Parent "GBI_07397-RB"; gene_name "GBI_07397"; previous_transcript_id "GBI_07397-RB";
Scaffold41	maker	exon	8476523	8476532	.	-	.	gene_id "GBI_07397"; transcript_id "GBI_07397-RB"; Parent "GBI_07397-RB"; gene_name "GBI_07397"; previous_transcript_id "GBI_07397-RB";
Scaffold41	maker	exon	8479738	8479902	.	-	.	gene_id "GBI_07397"; transcript_id "GBI_07397-RB"; Parent "GBI_07397-RB"; gene_name "GBI_07397"; previous_transcript_id "GBI_07397-RB";
Scaffold41	maker	exon	8480487	8480597	.	-	.	gene_id "GBI_07397"; transcript_id "GBI_07397-RB"; Parent "GBI_07397-RB"; gene_name "GBI_07397"; previous_transcript_id "GBI_07397-RB";
Scaffold41	maker	exon	8480671	8480818	.	-	.	gene_id "GBI_07397"; transcript_id "GBI_07397-RB"; Parent "GBI_07397-RB"; gene_name "GBI_07397"; previous_transcript_id "GBI_07397-RB";
Scaffold41	maker	exon	8480914	8481035	.	-	.	gene_id "GBI_07397"; transcript_id "GBI_07397-RB"; Parent "GBI_07397-RB"; gene_name "GBI_07397"; previous_transcript_id "GBI_07397-RB";
Scaffold41	maker	exon	8484284	8484398	.	-	.	gene_id "GBI_07397"; transcript_id "GBI_07397-RB"; Parent "GBI_07397-RB"; gene_name "GBI_07397"; previous_transcript_id "GBI_07397-RB";
Scaffold41	AGAT	transcript	8469563	8485178	.	-	.	gene_id "GBI_07397"; transcript_id "GBI_07397-RC"; Parent "GBI_07397"; gene_name "GBI_07397";
Scaffold41	maker	exon	8469563	8473858	.	-	.	gene_id "GBI_07397"; transcript_id "GBI_07397-RC"; Parent "GBI_07397-RC"; gene_name "GBI_07397"; previous_transcript_id "GBI_07397-RC";
Scaffold41	maker	exon	8475337	8475457	.	-	.	gene_id "GBI_07397"; transcript_id "GBI_07397-RC"; Parent "GBI_07397-RC"; gene_name "GBI_07397"; previous_transcript_id "GBI_07397-RC";
Scaffold41	maker	exon	8476390	8476518	.	-	.	gene_id "GBI_07397"; transcript_id "GBI_07397-RC"; Parent "GBI_07397-RC"; gene_name "GBI_07397"; previous_transcript_id "GBI_07397-RC";
Scaffold41	maker	exon	8476523	8476532	.	-	.	gene_id "GBI_07397"; transcript_id "GBI_07397-RC"; Parent "GBI_07397-RC"; gene_name "GBI_07397"; previous_transcript_id "GBI_07397-RC";
Scaffold41	maker	exon	8479738	8479902	.	-	.	gene_id "GBI_07397"; transcript_id "GBI_07397-RC"; Parent "GBI_07397-RC"; gene_name "GBI_07397"; previous_transcript_id "GBI_07397-RC";
Scaffold41	maker	exon	8480487	8480597	.	-	.	gene_id "GBI_07397"; transcript_id "GBI_07397-RC"; Parent "GBI_07397-RC"; gene_name "GBI_07397"; previous_transcript_id "GBI_07397-RC";
Scaffold41	maker	exon	8480671	8480785	.	-	.	gene_id "GBI_07397"; transcript_id "GBI_07397-RC"; Parent "GBI_07397-RC"; gene_name "GBI_07397"; previous_transcript_id "GBI_07397-RC";
Scaffold41	maker	exon	8480914	8481035	.	-	.	gene_id "GBI_07397"; transcript_id "GBI_07397-RC"; Parent "GBI_07397-RC"; gene_name "GBI_07397"; previous_transcript_id "GBI_07397-RC";
Scaffold41	maker	exon	8485016	8485178	.	-	.	gene_id "GBI_07397"; transcript_id "GBI_07397-RC"; Parent "GBI_07397-RC"; gene_name "GBI_07397"; previous_transcript_id "GBI_07397-RC";
Scaffold41	AGAT	transcript	8469563	8485178	.	-	.	gene_id "GBI_07397"; transcript_id "GBI_07397-RD"; Parent "GBI_07397"; gene_name "GBI_07397";
Scaffold41	maker	exon	8469563	8473858	.	-	.	gene_id "GBI_07397"; transcript_id "GBI_07397-RD"; Parent "GBI_07397-RD"; gene_name "GBI_07397"; previous_transcript_id "GBI_07397-RD";
Scaffold41	maker	exon	8475337	8475457	.	-	.	gene_id "GBI_07397"; transcript_id "GBI_07397-RD"; Parent "GBI_07397-RD"; gene_name "GBI_07397"; previous_transcript_id "GBI_07397-RD";
Scaffold41	maker	exon	8476390	8476518	.	-	.	gene_id "GBI_07397"; transcript_id "GBI_07397-RD"; Parent "GBI_07397-RD"; gene_name "GBI_07397"; previous_transcript_id "GBI_07397-RD";
Scaffold41	maker	exon	8476523	8476532	.	-	.	gene_id "GBI_07397"; transcript_id "GBI_07397-RD"; Parent "GBI_07397-RD"; gene_name "GBI_07397"; previous_transcript_id "GBI_07397-RD";
Scaffold41	maker	exon	8479738	8479902	.	-	.	gene_id "GBI_07397"; transcript_id "GBI_07397-RD"; Parent "GBI_07397-RD"; gene_name "GBI_07397"; previous_transcript_id "GBI_07397-RD";
Scaffold41	maker	exon	8480487	8480597	.	-	.	gene_id "GBI_07397"; transcript_id "GBI_07397-RD"; Parent "GBI_07397-RD"; gene_name "GBI_07397"; previous_transcript_id "GBI_07397-RD";
Scaffold41	maker	exon	8480671	8480818	.	-	.	gene_id "GBI_07397"; transcript_id "GBI_07397-RD"; Parent "GBI_07397-RD"; gene_name "GBI_07397"; previous_transcript_id "GBI_07397-RD";
Scaffold41	maker	exon	8480914	8481035	.	-	.	gene_id "GBI_07397"; transcript_id "GBI_07397-RD"; Parent "GBI_07397-RD"; gene_name "GBI_07397"; previous_transcript_id "GBI_07397-RD";
Scaffold41	maker	exon	8485016	8485178	.	-	.	gene_id "GBI_07397"; transcript_id "GBI_07397-RD"; Parent "GBI_07397-RD"; gene_name "GBI_07397"; previous_transcript_id "GBI_07397-RD";
Scaffold41	AGAT	transcript	8469563	8485178	.	-	.	gene_id "GBI_07397"; transcript_id "GBI_07397-RE"; Parent "GBI_07397"; gene_name "GBI_07397";
Scaffold41	maker	exon	8469563	8473858	.	-	.	gene_id "GBI_07397"; transcript_id "GBI_07397-RE"; Parent "GBI_07397-RE"; gene_name "GBI_07397"; previous_transcript_id "GBI_07397-RE";
Scaffold41	maker	exon	8475337	8475457	.	-	.	gene_id "GBI_07397"; transcript_id "GBI_07397-RE"; Parent "GBI_07397-RE"; gene_name "GBI_07397"; previous_transcript_id "GBI_07397-RE";
Scaffold41	maker	exon	8476390	8476518	.	-	.	gene_id "GBI_07397"; transcript_id "GBI_07397-RE"; Parent "GBI_07397-RE"; gene_name "GBI_07397"; previous_transcript_id "GBI_07397-RE";
Scaffold41	maker	exon	8476523	8476532	.	-	.	gene_id "GBI_07397"; transcript_id "GBI_07397-RE"; Parent "GBI_07397-RE"; gene_name "GBI_07397"; previous_transcript_id "GBI_07397-RE";
Scaffold41	maker	exon	8480487	8480597	.	-	.	gene_id "GBI_07397"; transcript_id "GBI_07397-RE"; Parent "GBI_07397-RE"; gene_name "GBI_07397"; previous_transcript_id "GBI_07397-RE";
Scaffold41	maker	exon	8480671	8480785	.	-	.	gene_id "GBI_07397"; transcript_id "GBI_07397-RE"; Parent "GBI_07397-RE"; gene_name "GBI_07397"; previous_transcript_id "GBI_07397-RE";
Scaffold41	maker	exon	8480914	8481035	.	-	.	gene_id "GBI_07397"; transcript_id "GBI_07397-RE"; Parent "GBI_07397-RE"; gene_name "GBI_07397"; previous_transcript_id "GBI_07397-RE";
Scaffold41	maker	exon	8485016	8485178	.	-	.	gene_id "GBI_07397"; transcript_id "GBI_07397-RE"; Parent "GBI_07397-RE"; gene_name "GBI_07397"; previous_transcript_id "GBI_07397-RE";
Scaffold41	StringTie	transcript	8472319	8485178	.	-	.	gene_id "GBI_07397"; transcript_id "GBI_07397.6"; gene_name "GBI_07397"; oId "STRG.9974.3"; cmp_ref "GBI_07397-RD"; class_code "j"; tss_id "TSS25746";
Scaffold41	StringTie	exon	8472319	8473858	.	-	.	gene_id "GBI_07397"; transcript_id "GBI_07397.6"; exon_number "1";
Scaffold41	StringTie	exon	8475337	8475457	.	-	.	gene_id "GBI_07397"; transcript_id "GBI_07397.6"; exon_number "2";
Scaffold41	StringTie	exon	8476390	8476532	.	-	.	gene_id "GBI_07397"; transcript_id "GBI_07397.6"; exon_number "3";
Scaffold41	StringTie	exon	8478531	8478730	.	-	.	gene_id "GBI_07397"; transcript_id "GBI_07397.6"; exon_number "4";
Scaffold41	StringTie	exon	8479705	8479902	.	-	.	gene_id "GBI_07397"; transcript_id "GBI_07397.6"; exon_number "5";
Scaffold41	StringTie	exon	8480487	8480597	.	-	.	gene_id "GBI_07397"; transcript_id "GBI_07397.6"; exon_number "6";
Scaffold41	StringTie	exon	8480671	8480818	.	-	.	gene_id "GBI_07397"; transcript_id "GBI_07397.6"; exon_number "7";
Scaffold41	StringTie	exon	8480914	8481035	.	-	.	gene_id "GBI_07397"; transcript_id "GBI_07397.6"; exon_number "8";
Scaffold41	StringTie	exon	8485016	8485178	.	-	.	gene_id "GBI_07397"; transcript_id "GBI_07397.6"; exon_number "9";
Scaffold41	maker	CDS	8473801	8473858	.	-	1	gene_id "GBI_07397"; transcript_id "GBI_07397-RA"; Parent "GBI_07397-RA"; gene_name "GBI_07397";
Scaffold41	maker	CDS	8475337	8475457	.	-	2	gene_id "GBI_07397"; transcript_id "GBI_07397-RA"; Parent "GBI_07397-RA"; gene_name "GBI_07397";
Scaffold41	maker	CDS	8476390	8476518	.	-	2	gene_id "GBI_07397"; transcript_id "GBI_07397-RA"; Parent "GBI_07397-RA"; gene_name "GBI_07397";
Scaffold41	maker	CDS	8476523	8476532	.	-	0	gene_id "GBI_07397"; transcript_id "GBI_07397-RA"; Parent "GBI_07397-RA"; gene_name "GBI_07397";
Scaffold41	maker	CDS	8480487	8480597	.	-	0	gene_id "GBI_07397"; transcript_id "GBI_07397-RA"; Parent "GBI_07397-RA"; gene_name "GBI_07397";
Scaffold41	maker	CDS	8480671	8480818	.	-	1	gene_id "GBI_07397"; transcript_id "GBI_07397-RA"; Parent "GBI_07397-RA"; gene_name "GBI_07397";
Scaffold41	maker	CDS	8480914	8480996	.	-	0	gene_id "GBI_07397"; transcript_id "GBI_07397-RA"; Parent "GBI_07397-RA"; gene_name "GBI_07397";
Scaffold41	AGAT	five_prime_UTR	8480997	8481035	.	-	.	gene_id "GBI_07397"; transcript_id "GBI_07397-RA"; Parent "GBI_07397-RA"; gene_name "GBI_07397";
Scaffold41	AGAT	five_prime_UTR	8484284	8484398	.	-	.	gene_id "GBI_07397"; transcript_id "GBI_07397-RA"; Parent "GBI_07397-RA"; gene_name "GBI_07397";
Scaffold41	AGAT	three_prime_UTR	8469563	8473800	.	-	.	gene_id "GBI_07397"; transcript_id "GBI_07397-RA"; Parent "GBI_07397-RA"; gene_name "GBI_07397";
Scaffold41	maker	CDS	8473801	8473858	.	-	1	gene_id "GBI_07397"; transcript_id "GBI_07397-RB"; Parent "GBI_07397-RB"; gene_name "GBI_07397"; previous_transcript_id "GBI_07397-RB";
Scaffold41	maker	CDS	8475337	8475457	.	-	2	gene_id "GBI_07397"; transcript_id "GBI_07397-RB"; Parent "GBI_07397-RB"; gene_name "GBI_07397"; previous_transcript_id "GBI_07397-RB";
Scaffold41	maker	CDS	8476390	8476518	.	-	2	gene_id "GBI_07397"; transcript_id "GBI_07397-RB"; Parent "GBI_07397-RB"; gene_name "GBI_07397"; previous_transcript_id "GBI_07397-RB";
Scaffold41	maker	CDS	8476523	8476532	.	-	0	gene_id "GBI_07397"; transcript_id "GBI_07397-RB"; Parent "GBI_07397-RB"; gene_name "GBI_07397"; previous_transcript_id "GBI_07397-RB";
Scaffold41	maker	CDS	8479738	8479902	.	-	0	gene_id "GBI_07397"; transcript_id "GBI_07397-RB"; Parent "GBI_07397-RB"; gene_name "GBI_07397"; previous_transcript_id "GBI_07397-RB";
Scaffold41	maker	CDS	8480487	8480597	.	-	0	gene_id "GBI_07397"; transcript_id "GBI_07397-RB"; Parent "GBI_07397-RB"; gene_name "GBI_07397"; previous_transcript_id "GBI_07397-RB";
Scaffold41	maker	CDS	8480671	8480818	.	-	1	gene_id "GBI_07397"; transcript_id "GBI_07397-RB"; Parent "GBI_07397-RB"; gene_name "GBI_07397"; previous_transcript_id "GBI_07397-RB";
Scaffold41	maker	CDS	8480914	8480996	.	-	0	gene_id "GBI_07397"; transcript_id "GBI_07397-RB"; Parent "GBI_07397-RB"; gene_name "GBI_07397"; previous_transcript_id "GBI_07397-RB";
Scaffold41	AGAT	five_prime_UTR	8480997	8481035	.	-	.	gene_id "GBI_07397"; transcript_id "GBI_07397-RB"; Parent "GBI_07397-RB"; gene_name "GBI_07397"; previous_transcript_id "GBI_07397-RB";
Scaffold41	AGAT	five_prime_UTR	8484284	8484398	.	-	.	gene_id "GBI_07397"; transcript_id "GBI_07397-RB"; Parent "GBI_07397-RB"; gene_name "GBI_07397"; previous_transcript_id "GBI_07397-RB";
Scaffold41	AGAT	three_prime_UTR	8469563	8473800	.	-	.	gene_id "GBI_07397"; transcript_id "GBI_07397-RB"; Parent "GBI_07397-RB"; gene_name "GBI_07397"; previous_transcript_id "GBI_07397-RB";
Scaffold41	maker	CDS	8473801	8473858	.	-	1	gene_id "GBI_07397"; transcript_id "GBI_07397-RC"; Parent "GBI_07397-RC"; gene_name "GBI_07397"; previous_transcript_id "GBI_07397-RC";
Scaffold41	maker	CDS	8475337	8475457	.	-	2	gene_id "GBI_07397"; transcript_id "GBI_07397-RC"; Parent "GBI_07397-RC"; gene_name "GBI_07397"; previous_transcript_id "GBI_07397-RC";
Scaffold41	maker	CDS	8476390	8476518	.	-	2	gene_id "GBI_07397"; transcript_id "GBI_07397-RC"; Parent "GBI_07397-RC"; gene_name "GBI_07397"; previous_transcript_id "GBI_07397-RC";
Scaffold41	maker	CDS	8476523	8476532	.	-	0	gene_id "GBI_07397"; transcript_id "GBI_07397-RC"; Parent "GBI_07397-RC"; gene_name "GBI_07397"; previous_transcript_id "GBI_07397-RC";
Scaffold41	maker	CDS	8479738	8479902	.	-	0	gene_id "GBI_07397"; transcript_id "GBI_07397-RC"; Parent "GBI_07397-RC"; gene_name "GBI_07397"; previous_transcript_id "GBI_07397-RC";
Scaffold41	maker	CDS	8480487	8480597	.	-	0	gene_id "GBI_07397"; transcript_id "GBI_07397-RC"; Parent "GBI_07397-RC"; gene_name "GBI_07397"; previous_transcript_id "GBI_07397-RC";
Scaffold41	maker	CDS	8480671	8480785	.	-	1	gene_id "GBI_07397"; transcript_id "GBI_07397-RC"; Parent "GBI_07397-RC"; gene_name "GBI_07397"; previous_transcript_id "GBI_07397-RC";
Scaffold41	maker	CDS	8480914	8481035	.	-	0	gene_id "GBI_07397"; transcript_id "GBI_07397-RC"; Parent "GBI_07397-RC"; gene_name "GBI_07397"; previous_transcript_id "GBI_07397-RC";
Scaffold41	maker	CDS	8485016	8485093	.	-	0	gene_id "GBI_07397"; transcript_id "GBI_07397-RC"; Parent "GBI_07397-RC"; gene_name "GBI_07397"; previous_transcript_id "GBI_07397-RC";
Scaffold41	AGAT	five_prime_UTR	8485094	8485178	.	-	.	gene_id "GBI_07397"; transcript_id "GBI_07397-RC"; Parent "GBI_07397-RC"; gene_name "GBI_07397"; previous_transcript_id "GBI_07397-RC";
Scaffold41	AGAT	three_prime_UTR	8469563	8473800	.	-	.	gene_id "GBI_07397"; transcript_id "GBI_07397-RC"; Parent "GBI_07397-RC"; gene_name "GBI_07397"; previous_transcript_id "GBI_07397-RC";
Scaffold41	maker	CDS	8473801	8473858	.	-	1	gene_id "GBI_07397"; transcript_id "GBI_07397-RD"; Parent "GBI_07397-RD"; gene_name "GBI_07397"; previous_transcript_id "GBI_07397-RD";
Scaffold41	maker	CDS	8475337	8475457	.	-	2	gene_id "GBI_07397"; transcript_id "GBI_07397-RD"; Parent "GBI_07397-RD"; gene_name "GBI_07397"; previous_transcript_id "GBI_07397-RD";
Scaffold41	maker	CDS	8476390	8476518	.	-	2	gene_id "GBI_07397"; transcript_id "GBI_07397-RD"; Parent "GBI_07397-RD"; gene_name "GBI_07397"; previous_transcript_id "GBI_07397-RD";
Scaffold41	maker	CDS	8476523	8476532	.	-	0	gene_id "GBI_07397"; transcript_id "GBI_07397-RD"; Parent "GBI_07397-RD"; gene_name "GBI_07397"; previous_transcript_id "GBI_07397-RD";
Scaffold41	maker	CDS	8479738	8479902	.	-	0	gene_id "GBI_07397"; transcript_id "GBI_07397-RD"; Parent "GBI_07397-RD"; gene_name "GBI_07397"; previous_transcript_id "GBI_07397-RD";
Scaffold41	maker	CDS	8480487	8480597	.	-	0	gene_id "GBI_07397"; transcript_id "GBI_07397-RD"; Parent "GBI_07397-RD"; gene_name "GBI_07397"; previous_transcript_id "GBI_07397-RD";
Scaffold41	maker	CDS	8480671	8480818	.	-	1	gene_id "GBI_07397"; transcript_id "GBI_07397-RD"; Parent "GBI_07397-RD"; gene_name "GBI_07397"; previous_transcript_id "GBI_07397-RD";
Scaffold41	maker	CDS	8480914	8481035	.	-	0	gene_id "GBI_07397"; transcript_id "GBI_07397-RD"; Parent "GBI_07397-RD"; gene_name "GBI_07397"; previous_transcript_id "GBI_07397-RD";
Scaffold41	maker	CDS	8485016	8485093	.	-	0	gene_id "GBI_07397"; transcript_id "GBI_07397-RD"; Parent "GBI_07397-RD"; gene_name "GBI_07397"; previous_transcript_id "GBI_07397-RD";
Scaffold41	AGAT	five_prime_UTR	8485094	8485178	.	-	.	gene_id "GBI_07397"; transcript_id "GBI_07397-RD"; Parent "GBI_07397-RD"; gene_name "GBI_07397"; previous_transcript_id "GBI_07397-RD";
Scaffold41	AGAT	three_prime_UTR	8469563	8473800	.	-	.	gene_id "GBI_07397"; transcript_id "GBI_07397-RD"; Parent "GBI_07397-RD"; gene_name "GBI_07397"; previous_transcript_id "GBI_07397-RD";
Scaffold41	maker	CDS	8473801	8473858	.	-	1	gene_id "GBI_07397"; transcript_id "GBI_07397-RE"; Parent "GBI_07397-RE"; gene_name "GBI_07397"; previous_transcript_id "GBI_07397-RE";
Scaffold41	maker	CDS	8475337	8475457	.	-	2	gene_id "GBI_07397"; transcript_id "GBI_07397-RE"; Parent "GBI_07397-RE"; gene_name "GBI_07397"; previous_transcript_id "GBI_07397-RE";
Scaffold41	maker	CDS	8476390	8476518	.	-	2	gene_id "GBI_07397"; transcript_id "GBI_07397-RE"; Parent "GBI_07397-RE"; gene_name "GBI_07397"; previous_transcript_id "GBI_07397-RE";
Scaffold41	maker	CDS	8476523	8476532	.	-	0	gene_id "GBI_07397"; transcript_id "GBI_07397-RE"; Parent "GBI_07397-RE"; gene_name "GBI_07397"; previous_transcript_id "GBI_07397-RE";
Scaffold41	maker	CDS	8480487	8480597	.	-	0	gene_id "GBI_07397"; transcript_id "GBI_07397-RE"; Parent "GBI_07397-RE"; gene_name "GBI_07397"; previous_transcript_id "GBI_07397-RE";
Scaffold41	maker	CDS	8480671	8480785	.	-	1	gene_id "GBI_07397"; transcript_id "GBI_07397-RE"; Parent "GBI_07397-RE"; gene_name "GBI_07397"; previous_transcript_id "GBI_07397-RE";
Scaffold41	maker	CDS	8480914	8481035	.	-	0	gene_id "GBI_07397"; transcript_id "GBI_07397-RE"; Parent "GBI_07397-RE"; gene_name "GBI_07397"; previous_transcript_id "GBI_07397-RE";
Scaffold41	maker	CDS	8485016	8485093	.	-	0	gene_id "GBI_07397"; transcript_id "GBI_07397-RE"; Parent "GBI_07397-RE"; gene_name "GBI_07397"; previous_transcript_id "GBI_07397-RE";
Scaffold41	AGAT	five_prime_UTR	8485094	8485178	.	-	.	gene_id "GBI_07397"; transcript_id "GBI_07397-RE"; Parent "GBI_07397-RE"; gene_name "GBI_07397"; previous_transcript_id "GBI_07397-RE";
Scaffold41	AGAT	three_prime_UTR	8469563	8473800	.	-	.	gene_id "GBI_07397"; transcript_id "GBI_07397-RE"; Parent "GBI_07397-RE"; gene_name "GBI_07397"; previous_transcript_id "GBI_07397-RE";
Scaffold41	AGAT	gene	8488109	8497368	.	+	.	gene_id "GBI_07398"; gene_name "GBI_07398";
Scaffold41	StringTie	transcript	8488109	8496386	.	+	.	gene_id "GBI_07398"; transcript_id "GBI_07398.1"; gene_name "GBI_07398"; oId "STRG.9975.4"; cmp_ref "GBI_07398-RB"; class_code "n"; tss_id "TSS25660";
Scaffold41	StringTie	exon	8488109	8488861	.	+	.	gene_id "GBI_07398"; transcript_id "GBI_07398.1"; exon_number "1";
Scaffold41	StringTie	exon	8488934	8489028	.	+	.	gene_id "GBI_07398"; transcript_id "GBI_07398.1"; exon_number "2";
Scaffold41	StringTie	exon	8493035	8493177	.	+	.	gene_id "GBI_07398"; transcript_id "GBI_07398.1"; exon_number "3";
Scaffold41	StringTie	exon	8494239	8496386	.	+	.	gene_id "GBI_07398"; transcript_id "GBI_07398.1"; exon_number "4";
Scaffold41	StringTie	transcript	8488109	8496386	.	+	.	gene_id "GBI_07398"; transcript_id "GBI_07398.2"; gene_name "GBI_07398"; oId "STRG.9975.3"; cmp_ref "GBI_07398-RB"; class_code "m"; tss_id "TSS25660";
Scaffold41	StringTie	exon	8488109	8493177	.	+	.	gene_id "GBI_07398"; transcript_id "GBI_07398.2"; exon_number "1";
Scaffold41	StringTie	exon	8494239	8496386	.	+	.	gene_id "GBI_07398"; transcript_id "GBI_07398.2"; exon_number "2";
Scaffold41	StringTie	transcript	8488109	8496386	.	+	.	gene_id "GBI_07398"; transcript_id "GBI_07398.3"; gene_name "GBI_07398"; oId "STRG.9975.2"; cmp_ref "GBI_07398-RB"; class_code "n"; tss_id "TSS25660";
Scaffold41	StringTie	exon	8488109	8489028	.	+	.	gene_id "GBI_07398"; transcript_id "GBI_07398.3"; exon_number "1";
Scaffold41	StringTie	exon	8493035	8493177	.	+	.	gene_id "GBI_07398"; transcript_id "GBI_07398.3"; exon_number "2";
Scaffold41	StringTie	exon	8494239	8496386	.	+	.	gene_id "GBI_07398"; transcript_id "GBI_07398.3"; exon_number "3";
Scaffold41	StringTie	transcript	8488109	8497368	.	+	.	gene_id "GBI_07398"; transcript_id "GBI_07398.4"; gene_name "GBI_07398"; oId "STRG.9975.1"; cmp_ref "GBI_07398-RB"; class_code "m"; tss_id "TSS25660";
Scaffold41	StringTie	exon	8488109	8488861	.	+	.	gene_id "GBI_07398"; transcript_id "GBI_07398.4"; exon_number "1";
Scaffold41	StringTie	exon	8488934	8497368	.	+	.	gene_id "GBI_07398"; transcript_id "GBI_07398.4"; exon_number "2";
Scaffold41	StringTie	transcript	8488202	8496386	.	+	.	gene_id "GBI_07398"; transcript_id "GBI_07398.5"; gene_name "GBI_07398"; oId "STRG.9975.5"; cmp_ref "GBI_07398-RB"; class_code "j"; tss_id "TSS25660";
Scaffold41	StringTie	exon	8488202	8488573	.	+	.	gene_id "GBI_07398"; transcript_id "GBI_07398.5"; exon_number "1";
Scaffold41	StringTie	exon	8488657	8488861	.	+	.	gene_id "GBI_07398"; transcript_id "GBI_07398.5"; exon_number "2";
Scaffold41	StringTie	exon	8488934	8489028	.	+	.	gene_id "GBI_07398"; transcript_id "GBI_07398.5"; exon_number "3";
Scaffold41	StringTie	exon	8493035	8493177	.	+	.	gene_id "GBI_07398"; transcript_id "GBI_07398.5"; exon_number "4";
Scaffold41	StringTie	exon	8494239	8496386	.	+	.	gene_id "GBI_07398"; transcript_id "GBI_07398.5"; exon_number "5";
Scaffold41	AGAT	transcript	8488225	8495220	.	+	.	gene_id "GBI_07398"; transcript_id "GBI_07398-RA"; Parent "GBI_07398"; gene_name "GBI_07398";
Scaffold41	maker	exon	8488225	8488573	.	+	.	gene_id "GBI_07398"; transcript_id "GBI_07398-RA"; Parent "GBI_07398-RA"; gene_name "GBI_07398";
Scaffold41	maker	exon	8488657	8488861	.	+	.	gene_id "GBI_07398"; transcript_id "GBI_07398-RA"; Parent "GBI_07398-RA"; gene_name "GBI_07398";
Scaffold41	maker	exon	8488934	8489028	.	+	.	gene_id "GBI_07398"; transcript_id "GBI_07398-RA"; Parent "GBI_07398-RA"; gene_name "GBI_07398";
Scaffold41	maker	exon	8489154	8489181	.	+	.	gene_id "GBI_07398"; transcript_id "GBI_07398-RA"; Parent "GBI_07398-RA"; gene_name "GBI_07398";
Scaffold41	maker	exon	8493048	8493177	.	+	.	gene_id "GBI_07398"; transcript_id "GBI_07398-RA"; Parent "GBI_07398-RA"; gene_name "GBI_07398";
Scaffold41	maker	exon	8494239	8494504	.	+	.	gene_id "GBI_07398"; transcript_id "GBI_07398-RA"; Parent "GBI_07398-RA"; gene_name "GBI_07398";
Scaffold41	maker	exon	8494534	8495220	.	+	.	gene_id "GBI_07398"; transcript_id "GBI_07398-RA"; Parent "GBI_07398-RA"; gene_name "GBI_07398";
Scaffold41	AGAT	transcript	8488225	8495751	.	+	.	gene_id "GBI_07398"; transcript_id "GBI_07398-RB"; Parent "GBI_07398"; gene_name "GBI_07398";
Scaffold41	maker	exon	8488225	8488573	.	+	.	gene_id "GBI_07398"; transcript_id "GBI_07398-RB"; Parent "GBI_07398-RB"; gene_name "GBI_07398"; previous_transcript_id "GBI_07398-RB";
Scaffold41	maker	exon	8488657	8488861	.	+	.	gene_id "GBI_07398"; transcript_id "GBI_07398-RB"; Parent "GBI_07398-RB"; gene_name "GBI_07398"; previous_transcript_id "GBI_07398-RB";
Scaffold41	maker	exon	8488934	8489028	.	+	.	gene_id "GBI_07398"; transcript_id "GBI_07398-RB"; Parent "GBI_07398-RB"; gene_name "GBI_07398"; previous_transcript_id "GBI_07398-RB";
Scaffold41	maker	exon	8489154	8489181	.	+	.	gene_id "GBI_07398"; transcript_id "GBI_07398-RB"; Parent "GBI_07398-RB"; gene_name "GBI_07398"; previous_transcript_id "GBI_07398-RB";
Scaffold41	maker	exon	8493048	8493177	.	+	.	gene_id "GBI_07398"; transcript_id "GBI_07398-RB"; Parent "GBI_07398-RB"; gene_name "GBI_07398"; previous_transcript_id "GBI_07398-RB";
Scaffold41	maker	exon	8494239	8495751	.	+	.	gene_id "GBI_07398"; transcript_id "GBI_07398-RB"; Parent "GBI_07398-RB"; gene_name "GBI_07398"; previous_transcript_id "GBI_07398-RB";
Scaffold41	maker	CDS	8488657	8488861	.	+	0	gene_id "GBI_07398"; transcript_id "GBI_07398-RA"; Parent "GBI_07398-RA"; gene_name "GBI_07398";
Scaffold41	maker	CDS	8488934	8489028	.	+	2	gene_id "GBI_07398"; transcript_id "GBI_07398-RA"; Parent "GBI_07398-RA"; gene_name "GBI_07398";
Scaffold41	maker	CDS	8489154	8489181	.	+	0	gene_id "GBI_07398"; transcript_id "GBI_07398-RA"; Parent "GBI_07398-RA"; gene_name "GBI_07398";
Scaffold41	maker	CDS	8493048	8493177	.	+	2	gene_id "GBI_07398"; transcript_id "GBI_07398-RA"; Parent "GBI_07398-RA"; gene_name "GBI_07398";
Scaffold41	maker	CDS	8494239	8494452	.	+	1	gene_id "GBI_07398"; transcript_id "GBI_07398-RA"; Parent "GBI_07398-RA"; gene_name "GBI_07398";
Scaffold41	AGAT	five_prime_UTR	8488225	8488573	.	+	.	gene_id "GBI_07398"; transcript_id "GBI_07398-RA"; Parent "GBI_07398-RA"; gene_name "GBI_07398";
Scaffold41	AGAT	three_prime_UTR	8494453	8494504	.	+	.	gene_id "GBI_07398"; transcript_id "GBI_07398-RA"; Parent "GBI_07398-RA"; gene_name "GBI_07398";
Scaffold41	AGAT	three_prime_UTR	8494534	8495220	.	+	.	gene_id "GBI_07398"; transcript_id "GBI_07398-RA"; Parent "GBI_07398-RA"; gene_name "GBI_07398";
Scaffold41	maker	CDS	8488657	8488861	.	+	0	gene_id "GBI_07398"; transcript_id "GBI_07398-RB"; Parent "GBI_07398-RB"; gene_name "GBI_07398"; previous_transcript_id "GBI_07398-RB";
Scaffold41	maker	CDS	8488934	8489028	.	+	2	gene_id "GBI_07398"; transcript_id "GBI_07398-RB"; Parent "GBI_07398-RB"; gene_name "GBI_07398"; previous_transcript_id "GBI_07398-RB";
Scaffold41	maker	CDS	8489154	8489181	.	+	0	gene_id "GBI_07398"; transcript_id "GBI_07398-RB"; Parent "GBI_07398-RB"; gene_name "GBI_07398"; previous_transcript_id "GBI_07398-RB";
Scaffold41	maker	CDS	8493048	8493177	.	+	2	gene_id "GBI_07398"; transcript_id "GBI_07398-RB"; Parent "GBI_07398-RB"; gene_name "GBI_07398"; previous_transcript_id "GBI_07398-RB";
Scaffold41	maker	CDS	8494239	8494452	.	+	1	gene_id "GBI_07398"; transcript_id "GBI_07398-RB"; Parent "GBI_07398-RB"; gene_name "GBI_07398"; previous_transcript_id "GBI_07398-RB";
Scaffold41	AGAT	five_prime_UTR	8488225	8488573	.	+	.	gene_id "GBI_07398"; transcript_id "GBI_07398-RB"; Parent "GBI_07398-RB"; gene_name "GBI_07398"; previous_transcript_id "GBI_07398-RB";
Scaffold41	AGAT	three_prime_UTR	8494453	8495751	.	+	.	gene_id "GBI_07398"; transcript_id "GBI_07398-RB"; Parent "GBI_07398-RB"; gene_name "GBI_07398"; previous_transcript_id "GBI_07398-RB";
Scaffold41	AGAT	gene	8507309	8537617	.	+	.	gene_id "GBI_07399"; gene_name "GBI_07399";
Scaffold41	AGAT	transcript	8507309	8533233	.	+	.	gene_id "GBI_07399"; transcript_id "GBI_07399-RA"; Parent "GBI_07399"; gene_name "GBI_07399";
Scaffold41	maker	exon	8507309	8507431	.	+	.	gene_id "GBI_07399"; transcript_id "GBI_07399-RA"; Parent "GBI_07399-RA"; gene_name "GBI_07399";
Scaffold41	maker	exon	8517437	8517583	.	+	.	gene_id "GBI_07399"; transcript_id "GBI_07399-RA"; Parent "GBI_07399-RA"; gene_name "GBI_07399";
Scaffold41	maker	exon	8518642	8518897	.	+	.	gene_id "GBI_07399"; transcript_id "GBI_07399-RA"; Parent "GBI_07399-RA"; gene_name "GBI_07399";
Scaffold41	maker	exon	8520037	8520154	.	+	.	gene_id "GBI_07399"; transcript_id "GBI_07399-RA"; Parent "GBI_07399-RA"; gene_name "GBI_07399";
Scaffold41	maker	exon	8523820	8524063	.	+	.	gene_id "GBI_07399"; transcript_id "GBI_07399-RA"; Parent "GBI_07399-RA"; gene_name "GBI_07399";
Scaffold41	maker	exon	8526927	8527085	.	+	.	gene_id "GBI_07399"; transcript_id "GBI_07399-RA"; Parent "GBI_07399-RA"; gene_name "GBI_07399";
Scaffold41	maker	exon	8528287	8528371	.	+	.	gene_id "GBI_07399"; transcript_id "GBI_07399-RA"; Parent "GBI_07399-RA"; gene_name "GBI_07399";
Scaffold41	maker	exon	8529198	8529340	.	+	.	gene_id "GBI_07399"; transcript_id "GBI_07399-RA"; Parent "GBI_07399-RA"; gene_name "GBI_07399";
Scaffold41	maker	exon	8532939	8533092	.	+	.	gene_id "GBI_07399"; transcript_id "GBI_07399-RA"; Parent "GBI_07399-RA"; gene_name "GBI_07399";
Scaffold41	maker	exon	8533217	8533233	.	+	.	gene_id "GBI_07399"; transcript_id "GBI_07399-RA"; Parent "GBI_07399-RA"; gene_name "GBI_07399";
Scaffold41	maker	CDS	8517470	8517583	.	+	0	gene_id "GBI_07399"; transcript_id "GBI_07399-RA"; Parent "GBI_07399-RA"; gene_name "GBI_07399";
Scaffold41	maker	CDS	8518642	8518897	.	+	0	gene_id "GBI_07399"; transcript_id "GBI_07399-RA"; Parent "GBI_07399-RA"; gene_name "GBI_07399";
Scaffold41	maker	CDS	8520037	8520154	.	+	2	gene_id "GBI_07399"; transcript_id "GBI_07399-RA"; Parent "GBI_07399-RA"; gene_name "GBI_07399";
Scaffold41	maker	CDS	8523820	8524063	.	+	1	gene_id "GBI_07399"; transcript_id "GBI_07399-RA"; Parent "GBI_07399-RA"; gene_name "GBI_07399";
Scaffold41	maker	CDS	8526927	8527085	.	+	0	gene_id "GBI_07399"; transcript_id "GBI_07399-RA"; Parent "GBI_07399-RA"; gene_name "GBI_07399";
Scaffold41	maker	CDS	8528287	8528371	.	+	0	gene_id "GBI_07399"; transcript_id "GBI_07399-RA"; Parent "GBI_07399-RA"; gene_name "GBI_07399";
Scaffold41	maker	CDS	8529198	8529340	.	+	2	gene_id "GBI_07399"; transcript_id "GBI_07399-RA"; Parent "GBI_07399-RA"; gene_name "GBI_07399";
Scaffold41	maker	CDS	8532939	8533092	.	+	0	gene_id "GBI_07399"; transcript_id "GBI_07399-RA"; Parent "GBI_07399-RA"; gene_name "GBI_07399";
Scaffold41	maker	CDS	8533217	8533233	.	+	2	gene_id "GBI_07399"; transcript_id "GBI_07399-RA"; Parent "GBI_07399-RA"; gene_name "GBI_07399";
Scaffold41	AGAT	five_prime_UTR	8507309	8507431	.	+	.	gene_id "GBI_07399"; transcript_id "GBI_07399-RA"; Parent "GBI_07399-RA"; gene_name "GBI_07399";
Scaffold41	AGAT	five_prime_UTR	8517437	8517469	.	+	.	gene_id "GBI_07399"; transcript_id "GBI_07399-RA"; Parent "GBI_07399-RA"; gene_name "GBI_07399";
Scaffold41	StringTie	transcript	8507774	8537617	.	+	.	gene_id "GBI_07399"; transcript_id "GBI_07399.2"; gene_name "GBI_07399"; oId "STRG.9976.2"; cmp_ref "GBI_07399-RB"; class_code "j"; tss_id "TSS25662";
Scaffold41	StringTie	exon	8507774	8507854	.	+	.	gene_id "GBI_07399"; transcript_id "GBI_07399.2"; exon_number "1";
Scaffold41	StringTie	exon	8517437	8517583	.	+	.	gene_id "GBI_07399"; transcript_id "GBI_07399.2"; exon_number "2";
Scaffold41	StringTie	exon	8518642	8518897	.	+	.	gene_id "GBI_07399"; transcript_id "GBI_07399.2"; exon_number "3";
Scaffold41	StringTie	exon	8520037	8520154	.	+	.	gene_id "GBI_07399"; transcript_id "GBI_07399.2"; exon_number "4";
Scaffold41	StringTie	exon	8523820	8524063	.	+	.	gene_id "GBI_07399"; transcript_id "GBI_07399.2"; exon_number "5";
Scaffold41	StringTie	exon	8526927	8527085	.	+	.	gene_id "GBI_07399"; transcript_id "GBI_07399.2"; exon_number "6";
Scaffold41	StringTie	exon	8528287	8528371	.	+	.	gene_id "GBI_07399"; transcript_id "GBI_07399.2"; exon_number "7";
Scaffold41	StringTie	exon	8529198	8529340	.	+	.	gene_id "GBI_07399"; transcript_id "GBI_07399.2"; exon_number "8";
Scaffold41	StringTie	exon	8532939	8537617	.	+	.	gene_id "GBI_07399"; transcript_id "GBI_07399.2"; exon_number "9";
Scaffold41	StringTie	transcript	8511759	8533233	.	+	.	gene_id "GBI_07399"; transcript_id "GBI_07399.3"; gene_name "GBI_07399"; oId "STRG.9976.3"; cmp_ref "GBI_07399-RB"; class_code "j"; tss_id "TSS25663";
Scaffold41	StringTie	exon	8511759	8511861	.	+	.	gene_id "GBI_07399"; transcript_id "GBI_07399.3"; exon_number "1";
Scaffold41	StringTie	exon	8517437	8517583	.	+	.	gene_id "GBI_07399"; transcript_id "GBI_07399.3"; exon_number "2";
Scaffold41	StringTie	exon	8518642	8518897	.	+	.	gene_id "GBI_07399"; transcript_id "GBI_07399.3"; exon_number "3";
Scaffold41	StringTie	exon	8520037	8520154	.	+	.	gene_id "GBI_07399"; transcript_id "GBI_07399.3"; exon_number "4";
Scaffold41	StringTie	exon	8523820	8524063	.	+	.	gene_id "GBI_07399"; transcript_id "GBI_07399.3"; exon_number "5";
Scaffold41	StringTie	exon	8526927	8527085	.	+	.	gene_id "GBI_07399"; transcript_id "GBI_07399.3"; exon_number "6";
Scaffold41	StringTie	exon	8528287	8528371	.	+	.	gene_id "GBI_07399"; transcript_id "GBI_07399.3"; exon_number "7";
Scaffold41	StringTie	exon	8529198	8529340	.	+	.	gene_id "GBI_07399"; transcript_id "GBI_07399.3"; exon_number "8";
Scaffold41	StringTie	exon	8532939	8533233	.	+	.	gene_id "GBI_07399"; transcript_id "GBI_07399.3"; exon_number "9";
Scaffold41	AGAT	transcript	8515999	8533233	.	+	.	gene_id "GBI_07399"; transcript_id "GBI_07399-RB"; Parent "GBI_07399"; gene_name "GBI_07399";
Scaffold41	maker	exon	8515999	8516297	.	+	.	gene_id "GBI_07399"; transcript_id "GBI_07399-RB"; Parent "GBI_07399-RB"; gene_name "GBI_07399"; previous_transcript_id "GBI_07399-RB";
Scaffold41	maker	exon	8517437	8517583	.	+	.	gene_id "GBI_07399"; transcript_id "GBI_07399-RB"; Parent "GBI_07399-RB"; gene_name "GBI_07399"; previous_transcript_id "GBI_07399-RB";
Scaffold41	maker	exon	8518642	8518897	.	+	.	gene_id "GBI_07399"; transcript_id "GBI_07399-RB"; Parent "GBI_07399-RB"; gene_name "GBI_07399"; previous_transcript_id "GBI_07399-RB";
Scaffold41	maker	exon	8520037	8520154	.	+	.	gene_id "GBI_07399"; transcript_id "GBI_07399-RB"; Parent "GBI_07399-RB"; gene_name "GBI_07399"; previous_transcript_id "GBI_07399-RB";
Scaffold41	maker	exon	8523820	8524063	.	+	.	gene_id "GBI_07399"; transcript_id "GBI_07399-RB"; Parent "GBI_07399-RB"; gene_name "GBI_07399"; previous_transcript_id "GBI_07399-RB";
Scaffold41	maker	exon	8526927	8527085	.	+	.	gene_id "GBI_07399"; transcript_id "GBI_07399-RB"; Parent "GBI_07399-RB"; gene_name "GBI_07399"; previous_transcript_id "GBI_07399-RB";
Scaffold41	maker	exon	8528287	8528371	.	+	.	gene_id "GBI_07399"; transcript_id "GBI_07399-RB"; Parent "GBI_07399-RB"; gene_name "GBI_07399"; previous_transcript_id "GBI_07399-RB";
Scaffold41	maker	exon	8529198	8529340	.	+	.	gene_id "GBI_07399"; transcript_id "GBI_07399-RB"; Parent "GBI_07399-RB"; gene_name "GBI_07399"; previous_transcript_id "GBI_07399-RB";
Scaffold41	maker	exon	8532939	8533092	.	+	.	gene_id "GBI_07399"; transcript_id "GBI_07399-RB"; Parent "GBI_07399-RB"; gene_name "GBI_07399"; previous_transcript_id "GBI_07399-RB";
Scaffold41	maker	exon	8533217	8533233	.	+	.	gene_id "GBI_07399"; transcript_id "GBI_07399-RB"; Parent "GBI_07399-RB"; gene_name "GBI_07399"; previous_transcript_id "GBI_07399-RB";
Scaffold41	StringTie	transcript	8516121	8533233	.	+	.	gene_id "GBI_07399"; transcript_id "GBI_07399.5"; gene_name "GBI_07399"; oId "STRG.9976.5"; cmp_ref "GBI_07399-RB"; class_code "m"; tss_id "TSS25665";
Scaffold41	StringTie	exon	8516121	8516297	.	+	.	gene_id "GBI_07399"; transcript_id "GBI_07399.5"; exon_number "1";
Scaffold41	StringTie	exon	8517437	8517583	.	+	.	gene_id "GBI_07399"; transcript_id "GBI_07399.5"; exon_number "2";
Scaffold41	StringTie	exon	8518642	8518897	.	+	.	gene_id "GBI_07399"; transcript_id "GBI_07399.5"; exon_number "3";
Scaffold41	StringTie	exon	8520037	8520154	.	+	.	gene_id "GBI_07399"; transcript_id "GBI_07399.5"; exon_number "4";
Scaffold41	StringTie	exon	8523820	8524063	.	+	.	gene_id "GBI_07399"; transcript_id "GBI_07399.5"; exon_number "5";
Scaffold41	StringTie	exon	8526927	8527085	.	+	.	gene_id "GBI_07399"; transcript_id "GBI_07399.5"; exon_number "6";
Scaffold41	StringTie	exon	8528287	8528371	.	+	.	gene_id "GBI_07399"; transcript_id "GBI_07399.5"; exon_number "7";
Scaffold41	StringTie	exon	8529198	8529340	.	+	.	gene_id "GBI_07399"; transcript_id "GBI_07399.5"; exon_number "8";
Scaffold41	StringTie	exon	8532939	8533233	.	+	.	gene_id "GBI_07399"; transcript_id "GBI_07399.5"; exon_number "9";
Scaffold41	StringTie	transcript	8525624	8537617	.	+	.	gene_id "GBI_07399"; transcript_id "GBI_07399.6"; gene_name "GBI_07399"; oId "STRG.9976.6"; cmp_ref "GBI_07399-RB"; class_code "n"; tss_id "TSS25666";
Scaffold41	StringTie	exon	8525624	8527085	.	+	.	gene_id "GBI_07399"; transcript_id "GBI_07399.6"; exon_number "1";
Scaffold41	StringTie	exon	8528287	8528371	.	+	.	gene_id "GBI_07399"; transcript_id "GBI_07399.6"; exon_number "2";
Scaffold41	StringTie	exon	8529198	8529340	.	+	.	gene_id "GBI_07399"; transcript_id "GBI_07399.6"; exon_number "3";
Scaffold41	StringTie	exon	8532939	8537617	.	+	.	gene_id "GBI_07399"; transcript_id "GBI_07399.6"; exon_number "4";
Scaffold41	maker	CDS	8517470	8517583	.	+	0	gene_id "GBI_07399"; transcript_id "GBI_07399-RB"; Parent "GBI_07399-RB"; gene_name "GBI_07399"; previous_transcript_id "GBI_07399-RB";
Scaffold41	maker	CDS	8518642	8518897	.	+	0	gene_id "GBI_07399"; transcript_id "GBI_07399-RB"; Parent "GBI_07399-RB"; gene_name "GBI_07399"; previous_transcript_id "GBI_07399-RB";
Scaffold41	maker	CDS	8520037	8520154	.	+	2	gene_id "GBI_07399"; transcript_id "GBI_07399-RB"; Parent "GBI_07399-RB"; gene_name "GBI_07399"; previous_transcript_id "GBI_07399-RB";
Scaffold41	maker	CDS	8523820	8524063	.	+	1	gene_id "GBI_07399"; transcript_id "GBI_07399-RB"; Parent "GBI_07399-RB"; gene_name "GBI_07399"; previous_transcript_id "GBI_07399-RB";
Scaffold41	maker	CDS	8526927	8527085	.	+	0	gene_id "GBI_07399"; transcript_id "GBI_07399-RB"; Parent "GBI_07399-RB"; gene_name "GBI_07399"; previous_transcript_id "GBI_07399-RB";
Scaffold41	maker	CDS	8528287	8528371	.	+	0	gene_id "GBI_07399"; transcript_id "GBI_07399-RB"; Parent "GBI_07399-RB"; gene_name "GBI_07399"; previous_transcript_id "GBI_07399-RB";
Scaffold41	maker	CDS	8529198	8529340	.	+	2	gene_id "GBI_07399"; transcript_id "GBI_07399-RB"; Parent "GBI_07399-RB"; gene_name "GBI_07399"; previous_transcript_id "GBI_07399-RB";
Scaffold41	maker	CDS	8532939	8533092	.	+	0	gene_id "GBI_07399"; transcript_id "GBI_07399-RB"; Parent "GBI_07399-RB"; gene_name "GBI_07399"; previous_transcript_id "GBI_07399-RB";
Scaffold41	maker	CDS	8533217	8533233	.	+	2	gene_id "GBI_07399"; transcript_id "GBI_07399-RB"; Parent "GBI_07399-RB"; gene_name "GBI_07399"; previous_transcript_id "GBI_07399-RB";
Scaffold41	AGAT	five_prime_UTR	8515999	8516297	.	+	.	gene_id "GBI_07399"; transcript_id "GBI_07399-RB"; Parent "GBI_07399-RB"; gene_name "GBI_07399"; previous_transcript_id "GBI_07399-RB";
Scaffold41	AGAT	five_prime_UTR	8517437	8517469	.	+	.	gene_id "GBI_07399"; transcript_id "GBI_07399-RB"; Parent "GBI_07399-RB"; gene_name "GBI_07399"; previous_transcript_id "GBI_07399-RB";
Scaffold41	AGAT	gene	8537713	8578098	.	+	.	gene_id "GBI_07400"; gene_name "GBI_07400";
Scaffold41	AGAT	transcript	8537713	8577459	.	+	.	gene_id "GBI_07400"; transcript_id "GBI_07400-RA"; Parent "GBI_07400"; gene_name "GBI_07400";
Scaffold41	maker	exon	8537713	8537870	.	+	.	gene_id "GBI_07400"; transcript_id "GBI_07400-RA"; Parent "GBI_07400-RA"; gene_name "GBI_07400";
Scaffold41	maker	exon	8537890	8538058	.	+	.	gene_id "GBI_07400"; transcript_id "GBI_07400-RA"; Parent "GBI_07400-RA"; gene_name "GBI_07400";
Scaffold41	maker	exon	8554963	8555116	.	+	.	gene_id "GBI_07400"; transcript_id "GBI_07400-RA"; Parent "GBI_07400-RA"; gene_name "GBI_07400";
Scaffold41	maker	exon	8564129	8565014	.	+	.	gene_id "GBI_07400"; transcript_id "GBI_07400-RA"; Parent "GBI_07400-RA"; gene_name "GBI_07400";
Scaffold41	maker	exon	8566189	8566306	.	+	.	gene_id "GBI_07400"; transcript_id "GBI_07400-RA"; Parent "GBI_07400-RA"; gene_name "GBI_07400";
Scaffold41	maker	exon	8567853	8568039	.	+	.	gene_id "GBI_07400"; transcript_id "GBI_07400-RA"; Parent "GBI_07400-RA"; gene_name "GBI_07400";
Scaffold41	maker	exon	8573043	8573201	.	+	.	gene_id "GBI_07400"; transcript_id "GBI_07400-RA"; Parent "GBI_07400-RA"; gene_name "GBI_07400";
Scaffold41	maker	exon	8573409	8573493	.	+	.	gene_id "GBI_07400"; transcript_id "GBI_07400-RA"; Parent "GBI_07400-RA"; gene_name "GBI_07400";
Scaffold41	maker	exon	8574280	8574422	.	+	.	gene_id "GBI_07400"; transcript_id "GBI_07400-RA"; Parent "GBI_07400-RA"; gene_name "GBI_07400";
Scaffold41	maker	exon	8576672	8577459	.	+	.	gene_id "GBI_07400"; transcript_id "GBI_07400-RA"; Parent "GBI_07400-RA"; gene_name "GBI_07400";
Scaffold41	AGAT	transcript	8537713	8577459	.	+	.	gene_id "GBI_07400"; transcript_id "GBI_07400-RB"; Parent "GBI_07400"; gene_name "GBI_07400";
Scaffold41	maker	exon	8537713	8537870	.	+	.	gene_id "GBI_07400"; transcript_id "GBI_07400-RB"; Parent "GBI_07400-RB"; gene_name "GBI_07400"; previous_transcript_id "GBI_07400-RB";
Scaffold41	maker	exon	8537890	8538058	.	+	.	gene_id "GBI_07400"; transcript_id "GBI_07400-RB"; Parent "GBI_07400-RB"; gene_name "GBI_07400"; previous_transcript_id "GBI_07400-RB";
Scaffold41	maker	exon	8538602	8538773	.	+	.	gene_id "GBI_07400"; transcript_id "GBI_07400-RB"; Parent "GBI_07400-RB"; gene_name "GBI_07400"; previous_transcript_id "GBI_07400-RB";
Scaffold41	maker	exon	8554946	8555116	.	+	.	gene_id "GBI_07400"; transcript_id "GBI_07400-RB"; Parent "GBI_07400-RB"; gene_name "GBI_07400"; previous_transcript_id "GBI_07400-RB";
Scaffold41	maker	exon	8564129	8565014	.	+	.	gene_id "GBI_07400"; transcript_id "GBI_07400-RB"; Parent "GBI_07400-RB"; gene_name "GBI_07400"; previous_transcript_id "GBI_07400-RB";
Scaffold41	maker	exon	8566189	8566306	.	+	.	gene_id "GBI_07400"; transcript_id "GBI_07400-RB"; Parent "GBI_07400-RB"; gene_name "GBI_07400"; previous_transcript_id "GBI_07400-RB";
Scaffold41	maker	exon	8567853	8568039	.	+	.	gene_id "GBI_07400"; transcript_id "GBI_07400-RB"; Parent "GBI_07400-RB"; gene_name "GBI_07400"; previous_transcript_id "GBI_07400-RB";
Scaffold41	maker	exon	8573043	8573201	.	+	.	gene_id "GBI_07400"; transcript_id "GBI_07400-RB"; Parent "GBI_07400-RB"; gene_name "GBI_07400"; previous_transcript_id "GBI_07400-RB";
Scaffold41	maker	exon	8573409	8573493	.	+	.	gene_id "GBI_07400"; transcript_id "GBI_07400-RB"; Parent "GBI_07400-RB"; gene_name "GBI_07400"; previous_transcript_id "GBI_07400-RB";
Scaffold41	maker	exon	8574280	8574422	.	+	.	gene_id "GBI_07400"; transcript_id "GBI_07400-RB"; Parent "GBI_07400-RB"; gene_name "GBI_07400"; previous_transcript_id "GBI_07400-RB";
Scaffold41	maker	exon	8576672	8577459	.	+	.	gene_id "GBI_07400"; transcript_id "GBI_07400-RB"; Parent "GBI_07400-RB"; gene_name "GBI_07400"; previous_transcript_id "GBI_07400-RB";
Scaffold41	StringTie	transcript	8537754	8577408	.	+	.	gene_id "GBI_07400"; transcript_id "GBI_07400.3"; gene_name "GBI_07400"; oId "STRG.9978.1"; cmp_ref "GBI_07400-RB"; class_code "n"; tss_id "TSS25668";
Scaffold41	StringTie	exon	8537754	8538058	.	+	.	gene_id "GBI_07400"; transcript_id "GBI_07400.3"; exon_number "1";
Scaffold41	StringTie	exon	8554946	8555116	.	+	.	gene_id "GBI_07400"; transcript_id "GBI_07400.3"; exon_number "2";
Scaffold41	StringTie	exon	8564078	8565014	.	+	.	gene_id "GBI_07400"; transcript_id "GBI_07400.3"; exon_number "3";
Scaffold41	StringTie	exon	8566189	8566306	.	+	.	gene_id "GBI_07400"; transcript_id "GBI_07400.3"; exon_number "4";
Scaffold41	StringTie	exon	8567853	8568096	.	+	.	gene_id "GBI_07400"; transcript_id "GBI_07400.3"; exon_number "5";
Scaffold41	StringTie	exon	8573043	8573201	.	+	.	gene_id "GBI_07400"; transcript_id "GBI_07400.3"; exon_number "6";
Scaffold41	StringTie	exon	8573409	8573493	.	+	.	gene_id "GBI_07400"; transcript_id "GBI_07400.3"; exon_number "7";
Scaffold41	StringTie	exon	8574280	8574422	.	+	.	gene_id "GBI_07400"; transcript_id "GBI_07400.3"; exon_number "8";
Scaffold41	StringTie	exon	8576672	8577408	.	+	.	gene_id "GBI_07400"; transcript_id "GBI_07400.3"; exon_number "9";
Scaffold41	StringTie	transcript	8538540	8577408	.	+	.	gene_id "GBI_07400"; transcript_id "GBI_07400.4"; gene_name "GBI_07400"; oId "STRG.9978.2"; cmp_ref "GBI_07400-RB"; class_code "n"; tss_id "TSS25669";
Scaffold41	StringTie	exon	8538540	8538773	.	+	.	gene_id "GBI_07400"; transcript_id "GBI_07400.4"; exon_number "1";
Scaffold41	StringTie	exon	8554946	8555116	.	+	.	gene_id "GBI_07400"; transcript_id "GBI_07400.4"; exon_number "2";
Scaffold41	StringTie	exon	8564078	8566306	.	+	.	gene_id "GBI_07400"; transcript_id "GBI_07400.4"; exon_number "3";
Scaffold41	StringTie	exon	8567853	8568096	.	+	.	gene_id "GBI_07400"; transcript_id "GBI_07400.4"; exon_number "4";
Scaffold41	StringTie	exon	8573043	8573201	.	+	.	gene_id "GBI_07400"; transcript_id "GBI_07400.4"; exon_number "5";
Scaffold41	StringTie	exon	8573409	8573493	.	+	.	gene_id "GBI_07400"; transcript_id "GBI_07400.4"; exon_number "6";
Scaffold41	StringTie	exon	8574280	8574422	.	+	.	gene_id "GBI_07400"; transcript_id "GBI_07400.4"; exon_number "7";
Scaffold41	StringTie	exon	8576672	8577408	.	+	.	gene_id "GBI_07400"; transcript_id "GBI_07400.4"; exon_number "8";
Scaffold41	StringTie	transcript	8549336	8577408	.	+	.	gene_id "GBI_07400"; transcript_id "GBI_07400.5"; gene_name "GBI_07400"; oId "STRG.9978.3"; cmp_ref "GBI_07400-RB"; class_code "j"; tss_id "TSS25670";
Scaffold41	StringTie	exon	8549336	8549757	.	+	.	gene_id "GBI_07400"; transcript_id "GBI_07400.5"; exon_number "1";
Scaffold41	StringTie	exon	8554946	8555116	.	+	.	gene_id "GBI_07400"; transcript_id "GBI_07400.5"; exon_number "2";
Scaffold41	StringTie	exon	8564078	8565014	.	+	.	gene_id "GBI_07400"; transcript_id "GBI_07400.5"; exon_number "3";
Scaffold41	StringTie	exon	8566189	8566306	.	+	.	gene_id "GBI_07400"; transcript_id "GBI_07400.5"; exon_number "4";
Scaffold41	StringTie	exon	8567853	8568096	.	+	.	gene_id "GBI_07400"; transcript_id "GBI_07400.5"; exon_number "5";
Scaffold41	StringTie	exon	8573043	8573201	.	+	.	gene_id "GBI_07400"; transcript_id "GBI_07400.5"; exon_number "6";
Scaffold41	StringTie	exon	8573409	8573493	.	+	.	gene_id "GBI_07400"; transcript_id "GBI_07400.5"; exon_number "7";
Scaffold41	StringTie	exon	8574280	8574422	.	+	.	gene_id "GBI_07400"; transcript_id "GBI_07400.5"; exon_number "8";
Scaffold41	StringTie	exon	8576672	8577408	.	+	.	gene_id "GBI_07400"; transcript_id "GBI_07400.5"; exon_number "9";
Scaffold41	StringTie	transcript	8563985	8577408	.	+	.	gene_id "GBI_07400"; transcript_id "GBI_07400.6"; gene_name "GBI_07400"; oId "STRG.9978.4"; cmp_ref "GBI_07400-RA"; class_code "n"; tss_id "TSS25671";
Scaffold41	StringTie	exon	8563985	8568096	.	+	.	gene_id "GBI_07400"; transcript_id "GBI_07400.6"; exon_number "1";
Scaffold41	StringTie	exon	8573043	8573201	.	+	.	gene_id "GBI_07400"; transcript_id "GBI_07400.6"; exon_number "2";
Scaffold41	StringTie	exon	8573409	8573493	.	+	.	gene_id "GBI_07400"; transcript_id "GBI_07400.6"; exon_number "3";
Scaffold41	StringTie	exon	8574280	8574422	.	+	.	gene_id "GBI_07400"; transcript_id "GBI_07400.6"; exon_number "4";
Scaffold41	StringTie	exon	8576672	8577408	.	+	.	gene_id "GBI_07400"; transcript_id "GBI_07400.6"; exon_number "5";
Scaffold41	StringTie	transcript	8572266	8575564	.	+	.	gene_id "GBI_07400"; transcript_id "GBI_07400.7"; gene_name "GBI_07400"; oId "STRG.9978.6"; cmp_ref "GBI_07400-RA"; class_code "n"; tss_id "TSS25672";
Scaffold41	StringTie	exon	8572266	8573493	.	+	.	gene_id "GBI_07400"; transcript_id "GBI_07400.7"; exon_number "1";
Scaffold41	StringTie	exon	8574280	8574422	.	+	.	gene_id "GBI_07400"; transcript_id "GBI_07400.7"; exon_number "2";
Scaffold41	StringTie	exon	8574694	8575564	.	+	.	gene_id "GBI_07400"; transcript_id "GBI_07400.7"; exon_number "3";
Scaffold41	StringTie	transcript	8572266	8578098	.	+	.	gene_id "GBI_07400"; transcript_id "GBI_07400.8"; gene_name "GBI_07400"; oId "STRG.9978.5"; cmp_ref "GBI_07400-RA"; class_code "n"; tss_id "TSS25672";
Scaffold41	StringTie	exon	8572266	8573493	.	+	.	gene_id "GBI_07400"; transcript_id "GBI_07400.8"; exon_number "1";
Scaffold41	StringTie	exon	8574280	8574422	.	+	.	gene_id "GBI_07400"; transcript_id "GBI_07400.8"; exon_number "2";
Scaffold41	StringTie	exon	8576672	8578098	.	+	.	gene_id "GBI_07400"; transcript_id "GBI_07400.8"; exon_number "3";
Scaffold41	maker	CDS	8537720	8537870	.	+	0	gene_id "GBI_07400"; transcript_id "GBI_07400-RA"; Parent "GBI_07400-RA"; gene_name "GBI_07400";
Scaffold41	maker	CDS	8537890	8538058	.	+	2	gene_id "GBI_07400"; transcript_id "GBI_07400-RA"; Parent "GBI_07400-RA"; gene_name "GBI_07400";
Scaffold41	maker	CDS	8554963	8555116	.	+	1	gene_id "GBI_07400"; transcript_id "GBI_07400-RA"; Parent "GBI_07400-RA"; gene_name "GBI_07400";
Scaffold41	maker	CDS	8564129	8565014	.	+	0	gene_id "GBI_07400"; transcript_id "GBI_07400-RA"; Parent "GBI_07400-RA"; gene_name "GBI_07400";
Scaffold41	maker	CDS	8566189	8566306	.	+	2	gene_id "GBI_07400"; transcript_id "GBI_07400-RA"; Parent "GBI_07400-RA"; gene_name "GBI_07400";
Scaffold41	maker	CDS	8567853	8568039	.	+	1	gene_id "GBI_07400"; transcript_id "GBI_07400-RA"; Parent "GBI_07400-RA"; gene_name "GBI_07400";
Scaffold41	maker	CDS	8573043	8573201	.	+	0	gene_id "GBI_07400"; transcript_id "GBI_07400-RA"; Parent "GBI_07400-RA"; gene_name "GBI_07400";
Scaffold41	maker	CDS	8573409	8573493	.	+	0	gene_id "GBI_07400"; transcript_id "GBI_07400-RA"; Parent "GBI_07400-RA"; gene_name "GBI_07400";
Scaffold41	maker	CDS	8574280	8574422	.	+	2	gene_id "GBI_07400"; transcript_id "GBI_07400-RA"; Parent "GBI_07400-RA"; gene_name "GBI_07400";
Scaffold41	maker	CDS	8576672	8576860	.	+	0	gene_id "GBI_07400"; transcript_id "GBI_07400-RA"; Parent "GBI_07400-RA"; gene_name "GBI_07400";
Scaffold41	AGAT	five_prime_UTR	8537713	8537719	.	+	.	gene_id "GBI_07400"; transcript_id "GBI_07400-RA"; Parent "GBI_07400-RA"; gene_name "GBI_07400";
Scaffold41	AGAT	three_prime_UTR	8576861	8577459	.	+	.	gene_id "GBI_07400"; transcript_id "GBI_07400-RA"; Parent "GBI_07400-RA"; gene_name "GBI_07400";
Scaffold41	maker	CDS	8537720	8537870	.	+	0	gene_id "GBI_07400"; transcript_id "GBI_07400-RB"; Parent "GBI_07400-RB"; gene_name "GBI_07400"; previous_transcript_id "GBI_07400-RB";
Scaffold41	maker	CDS	8537890	8538058	.	+	2	gene_id "GBI_07400"; transcript_id "GBI_07400-RB"; Parent "GBI_07400-RB"; gene_name "GBI_07400"; previous_transcript_id "GBI_07400-RB";
Scaffold41	maker	CDS	8538602	8538773	.	+	1	gene_id "GBI_07400"; transcript_id "GBI_07400-RB"; Parent "GBI_07400-RB"; gene_name "GBI_07400"; previous_transcript_id "GBI_07400-RB";
Scaffold41	maker	CDS	8554946	8555116	.	+	0	gene_id "GBI_07400"; transcript_id "GBI_07400-RB"; Parent "GBI_07400-RB"; gene_name "GBI_07400"; previous_transcript_id "GBI_07400-RB";
Scaffold41	maker	CDS	8564129	8565014	.	+	0	gene_id "GBI_07400"; transcript_id "GBI_07400-RB"; Parent "GBI_07400-RB"; gene_name "GBI_07400"; previous_transcript_id "GBI_07400-RB";
Scaffold41	maker	CDS	8566189	8566306	.	+	2	gene_id "GBI_07400"; transcript_id "GBI_07400-RB"; Parent "GBI_07400-RB"; gene_name "GBI_07400"; previous_transcript_id "GBI_07400-RB";
Scaffold41	maker	CDS	8567853	8568039	.	+	1	gene_id "GBI_07400"; transcript_id "GBI_07400-RB"; Parent "GBI_07400-RB"; gene_name "GBI_07400"; previous_transcript_id "GBI_07400-RB";
Scaffold41	maker	CDS	8573043	8573201	.	+	0	gene_id "GBI_07400"; transcript_id "GBI_07400-RB"; Parent "GBI_07400-RB"; gene_name "GBI_07400"; previous_transcript_id "GBI_07400-RB";
Scaffold41	maker	CDS	8573409	8573493	.	+	0	gene_id "GBI_07400"; transcript_id "GBI_07400-RB"; Parent "GBI_07400-RB"; gene_name "GBI_07400"; previous_transcript_id "GBI_07400-RB";
Scaffold41	maker	CDS	8574280	8574422	.	+	2	gene_id "GBI_07400"; transcript_id "GBI_07400-RB"; Parent "GBI_07400-RB"; gene_name "GBI_07400"; previous_transcript_id "GBI_07400-RB";
Scaffold41	maker	CDS	8576672	8576860	.	+	0	gene_id "GBI_07400"; transcript_id "GBI_07400-RB"; Parent "GBI_07400-RB"; gene_name "GBI_07400"; previous_transcript_id "GBI_07400-RB";
Scaffold41	AGAT	five_prime_UTR	8537713	8537719	.	+	.	gene_id "GBI_07400"; transcript_id "GBI_07400-RB"; Parent "GBI_07400-RB"; gene_name "GBI_07400"; previous_transcript_id "GBI_07400-RB";
Scaffold41	AGAT	three_prime_UTR	8576861	8577459	.	+	.	gene_id "GBI_07400"; transcript_id "GBI_07400-RB"; Parent "GBI_07400-RB"; gene_name "GBI_07400"; previous_transcript_id "GBI_07400-RB";
Scaffold41	AGAT	gene	8981863	9021071	.	+	.	gene_id "GBI_07401"; gene_name "GBI_07401";
Scaffold41	AGAT	transcript	8981863	9021071	.	+	.	gene_id "GBI_07401"; transcript_id "GBI_07401-RA"; Parent "GBI_07401"; gene_name "GBI_07401";
Scaffold41	maker	exon	8981863	8981898	.	+	.	gene_id "GBI_07401"; transcript_id "GBI_07401-RA"; Parent "GBI_07401-RA"; gene_name "GBI_07401";
Scaffold41	maker	exon	8985835	8985867	.	+	.	gene_id "GBI_07401"; transcript_id "GBI_07401-RA"; Parent "GBI_07401-RA"; gene_name "GBI_07401";
Scaffold41	maker	exon	9020808	9021071	.	+	.	gene_id "GBI_07401"; transcript_id "GBI_07401-RA"; Parent "GBI_07401-RA"; gene_name "GBI_07401";
Scaffold41	StringTie	transcript	9019083	9021024	.	+	.	gene_id "GBI_07401"; transcript_id "GBI_07401.2"; gene_name "GBI_07401"; oId "STRG.9990.1"; cmp_ref "GBI_07401-RA"; class_code "j"; tss_id "TSS25676";
Scaffold41	StringTie	exon	9019083	9019161	.	+	.	gene_id "GBI_07401"; transcript_id "GBI_07401.2"; exon_number "1";
Scaffold41	StringTie	exon	9020808	9021024	.	+	.	gene_id "GBI_07401"; transcript_id "GBI_07401.2"; exon_number "2";
Scaffold41	maker	CDS	8981863	8981898	.	+	0	gene_id "GBI_07401"; transcript_id "GBI_07401-RA"; Parent "GBI_07401-RA"; gene_name "GBI_07401";
Scaffold41	maker	CDS	8985835	8985867	.	+	0	gene_id "GBI_07401"; transcript_id "GBI_07401-RA"; Parent "GBI_07401-RA"; gene_name "GBI_07401";
Scaffold41	maker	CDS	9020808	9021071	.	+	0	gene_id "GBI_07401"; transcript_id "GBI_07401-RA"; Parent "GBI_07401-RA"; gene_name "GBI_07401";
Scaffold41	AGAT	gene	9026955	9035392	.	+	.	gene_id "GBI_07402"; gene_name "GBI_07402";
Scaffold41	StringTie	transcript	9026955	9029241	.	+	.	gene_id "GBI_07402"; transcript_id "GBI_07402.1"; gene_name "GBI_07402"; oId "STRG.9993.1"; cmp_ref "GBI_07402-RA"; class_code "e"; tss_id "TSS25680";
Scaffold41	StringTie	exon	9026955	9029241	.	+	.	gene_id "GBI_07402"; transcript_id "GBI_07402.1"; exon_number "1";
Scaffold41	AGAT	transcript	9029067	9033143	.	+	.	gene_id "GBI_07402"; transcript_id "GBI_07402-RA"; Parent "GBI_07402"; gene_name "GBI_07402";
Scaffold41	maker	exon	9029067	9029148	.	+	.	gene_id "GBI_07402"; transcript_id "GBI_07402-RA"; Parent "GBI_07402-RA"; gene_name "GBI_07402";
Scaffold41	maker	exon	9031356	9031507	.	+	.	gene_id "GBI_07402"; transcript_id "GBI_07402-RA"; Parent "GBI_07402-RA"; gene_name "GBI_07402";
Scaffold41	maker	exon	9031590	9031804	.	+	.	gene_id "GBI_07402"; transcript_id "GBI_07402-RA"; Parent "GBI_07402-RA"; gene_name "GBI_07402";
Scaffold41	maker	exon	9031887	9031986	.	+	.	gene_id "GBI_07402"; transcript_id "GBI_07402-RA"; Parent "GBI_07402-RA"; gene_name "GBI_07402";
Scaffold41	maker	exon	9032081	9032147	.	+	.	gene_id "GBI_07402"; transcript_id "GBI_07402-RA"; Parent "GBI_07402-RA"; gene_name "GBI_07402";
Scaffold41	maker	exon	9032228	9033143	.	+	.	gene_id "GBI_07402"; transcript_id "GBI_07402-RA"; Parent "GBI_07402-RA"; gene_name "GBI_07402";
Scaffold41	StringTie	transcript	9029608	9035392	.	+	.	gene_id "GBI_07402"; transcript_id "GBI_07402.3"; gene_name "GBI_07402"; oId "STRG.9994.4"; cmp_ref "GBI_07402-RA"; class_code "n"; tss_id "TSS25681";
Scaffold41	StringTie	exon	9029608	9031804	.	+	.	gene_id "GBI_07402"; transcript_id "GBI_07402.3"; exon_number "1";
Scaffold41	StringTie	exon	9031887	9031986	.	+	.	gene_id "GBI_07402"; transcript_id "GBI_07402.3"; exon_number "2";
Scaffold41	StringTie	exon	9032081	9032147	.	+	.	gene_id "GBI_07402"; transcript_id "GBI_07402.3"; exon_number "3";
Scaffold41	StringTie	exon	9032228	9035392	.	+	.	gene_id "GBI_07402"; transcript_id "GBI_07402.3"; exon_number "4";
Scaffold41	StringTie	transcript	9029608	9035392	.	+	.	gene_id "GBI_07402"; transcript_id "GBI_07402.4"; gene_name "GBI_07402"; oId "STRG.9994.3"; cmp_ref "GBI_07402-RA"; class_code "j"; tss_id "TSS25681";
Scaffold41	StringTie	exon	9029608	9029646	.	+	.	gene_id "GBI_07402"; transcript_id "GBI_07402.4"; exon_number "1";
Scaffold41	StringTie	exon	9031356	9031507	.	+	.	gene_id "GBI_07402"; transcript_id "GBI_07402.4"; exon_number "2";
Scaffold41	StringTie	exon	9031590	9031804	.	+	.	gene_id "GBI_07402"; transcript_id "GBI_07402.4"; exon_number "3";
Scaffold41	StringTie	exon	9031887	9031986	.	+	.	gene_id "GBI_07402"; transcript_id "GBI_07402.4"; exon_number "4";
Scaffold41	StringTie	exon	9032081	9032147	.	+	.	gene_id "GBI_07402"; transcript_id "GBI_07402.4"; exon_number "5";
Scaffold41	StringTie	exon	9032228	9035392	.	+	.	gene_id "GBI_07402"; transcript_id "GBI_07402.4"; exon_number "6";
Scaffold41	StringTie	transcript	9029608	9035392	.	+	.	gene_id "GBI_07402"; transcript_id "GBI_07402.5"; gene_name "GBI_07402"; oId "STRG.9994.2"; cmp_ref "GBI_07402-RA"; class_code "j"; tss_id "TSS25681";
Scaffold41	StringTie	exon	9029608	9031507	.	+	.	gene_id "GBI_07402"; transcript_id "GBI_07402.5"; exon_number "1";
Scaffold41	StringTie	exon	9031590	9031804	.	+	.	gene_id "GBI_07402"; transcript_id "GBI_07402.5"; exon_number "2";
Scaffold41	StringTie	exon	9031887	9031986	.	+	.	gene_id "GBI_07402"; transcript_id "GBI_07402.5"; exon_number "3";
Scaffold41	StringTie	exon	9032081	9032147	.	+	.	gene_id "GBI_07402"; transcript_id "GBI_07402.5"; exon_number "4";
Scaffold41	StringTie	exon	9032228	9035392	.	+	.	gene_id "GBI_07402"; transcript_id "GBI_07402.5"; exon_number "5";
Scaffold41	StringTie	transcript	9029608	9035392	.	+	.	gene_id "GBI_07402"; transcript_id "GBI_07402.6"; gene_name "GBI_07402"; oId "STRG.9994.1"; cmp_ref "GBI_07402-RA"; class_code "j"; tss_id "TSS25681";
Scaffold41	StringTie	exon	9029608	9029646	.	+	.	gene_id "GBI_07402"; transcript_id "GBI_07402.6"; exon_number "1";
Scaffold41	StringTie	exon	9031356	9035392	.	+	.	gene_id "GBI_07402"; transcript_id "GBI_07402.6"; exon_number "2";
Scaffold41	maker	CDS	9029097	9029148	.	+	0	gene_id "GBI_07402"; transcript_id "GBI_07402-RA"; Parent "GBI_07402-RA"; gene_name "GBI_07402";
Scaffold41	maker	CDS	9031356	9031507	.	+	2	gene_id "GBI_07402"; transcript_id "GBI_07402-RA"; Parent "GBI_07402-RA"; gene_name "GBI_07402";
Scaffold41	maker	CDS	9031590	9031804	.	+	0	gene_id "GBI_07402"; transcript_id "GBI_07402-RA"; Parent "GBI_07402-RA"; gene_name "GBI_07402";
Scaffold41	maker	CDS	9031887	9031986	.	+	1	gene_id "GBI_07402"; transcript_id "GBI_07402-RA"; Parent "GBI_07402-RA"; gene_name "GBI_07402";
Scaffold41	maker	CDS	9032081	9032147	.	+	0	gene_id "GBI_07402"; transcript_id "GBI_07402-RA"; Parent "GBI_07402-RA"; gene_name "GBI_07402";
Scaffold41	maker	CDS	9032228	9032307	.	+	2	gene_id "GBI_07402"; transcript_id "GBI_07402-RA"; Parent "GBI_07402-RA"; gene_name "GBI_07402";
Scaffold41	AGAT	five_prime_UTR	9029067	9029096	.	+	.	gene_id "GBI_07402"; transcript_id "GBI_07402-RA"; Parent "GBI_07402-RA"; gene_name "GBI_07402";
Scaffold41	AGAT	three_prime_UTR	9032308	9033143	.	+	.	gene_id "GBI_07402"; transcript_id "GBI_07402-RA"; Parent "GBI_07402-RA"; gene_name "GBI_07402";
Scaffold41	AGAT	gene	9036096	9156531	.	+	.	gene_id "GBI_07403"; gene_name "GBI_07403";
Scaffold41	AGAT	transcript	9036096	9156531	.	+	.	gene_id "GBI_07403"; transcript_id "GBI_07403-RA"; Parent "GBI_07403"; gene_name "GBI_07403";
Scaffold41	maker	exon	9036096	9036314	.	+	.	gene_id "GBI_07403"; transcript_id "GBI_07403-RA"; Parent "GBI_07403-RA"; gene_name "GBI_07403";
Scaffold41	maker	exon	9036562	9036787	.	+	.	gene_id "GBI_07403"; transcript_id "GBI_07403-RA"; Parent "GBI_07403-RA"; gene_name "GBI_07403";
Scaffold41	maker	exon	9037331	9037457	.	+	.	gene_id "GBI_07403"; transcript_id "GBI_07403-RA"; Parent "GBI_07403-RA"; gene_name "GBI_07403";
Scaffold41	maker	exon	9037554	9037721	.	+	.	gene_id "GBI_07403"; transcript_id "GBI_07403-RA"; Parent "GBI_07403-RA"; gene_name "GBI_07403";
Scaffold41	maker	exon	9037840	9038075	.	+	.	gene_id "GBI_07403"; transcript_id "GBI_07403-RA"; Parent "GBI_07403-RA"; gene_name "GBI_07403";
Scaffold41	maker	exon	9038425	9038602	.	+	.	gene_id "GBI_07403"; transcript_id "GBI_07403-RA"; Parent "GBI_07403-RA"; gene_name "GBI_07403";
Scaffold41	maker	exon	9038743	9038909	.	+	.	gene_id "GBI_07403"; transcript_id "GBI_07403-RA"; Parent "GBI_07403-RA"; gene_name "GBI_07403";
Scaffold41	maker	exon	9039206	9039401	.	+	.	gene_id "GBI_07403"; transcript_id "GBI_07403-RA"; Parent "GBI_07403-RA"; gene_name "GBI_07403";
Scaffold41	maker	exon	9039552	9039691	.	+	.	gene_id "GBI_07403"; transcript_id "GBI_07403-RA"; Parent "GBI_07403-RA"; gene_name "GBI_07403";
Scaffold41	maker	exon	9040356	9040469	.	+	.	gene_id "GBI_07403"; transcript_id "GBI_07403-RA"; Parent "GBI_07403-RA"; gene_name "GBI_07403";
Scaffold41	maker	exon	9041488	9041640	.	+	.	gene_id "GBI_07403"; transcript_id "GBI_07403-RA"; Parent "GBI_07403-RA"; gene_name "GBI_07403";
Scaffold41	maker	exon	9042082	9042267	.	+	.	gene_id "GBI_07403"; transcript_id "GBI_07403-RA"; Parent "GBI_07403-RA"; gene_name "GBI_07403";
Scaffold41	maker	exon	9042999	9043228	.	+	.	gene_id "GBI_07403"; transcript_id "GBI_07403-RA"; Parent "GBI_07403-RA"; gene_name "GBI_07403";
Scaffold41	maker	exon	9043628	9043838	.	+	.	gene_id "GBI_07403"; transcript_id "GBI_07403-RA"; Parent "GBI_07403-RA"; gene_name "GBI_07403";
Scaffold41	maker	exon	9043938	9044053	.	+	.	gene_id "GBI_07403"; transcript_id "GBI_07403-RA"; Parent "GBI_07403-RA"; gene_name "GBI_07403";
Scaffold41	maker	exon	9150992	9151117	.	+	.	gene_id "GBI_07403"; transcript_id "GBI_07403-RA"; Parent "GBI_07403-RA"; gene_name "GBI_07403";
Scaffold41	maker	exon	9156522	9156531	.	+	.	gene_id "GBI_07403"; transcript_id "GBI_07403-RA"; Parent "GBI_07403-RA"; gene_name "GBI_07403";
Scaffold41	AGAT	transcript	9036096	9156531	.	+	.	gene_id "GBI_07403"; transcript_id "GBI_07403-RB"; Parent "GBI_07403"; gene_name "GBI_07403";
Scaffold41	maker	exon	9036096	9036314	.	+	.	gene_id "GBI_07403"; transcript_id "GBI_07403-RB"; Parent "GBI_07403-RB"; gene_name "GBI_07403"; previous_transcript_id "GBI_07403-RB";
Scaffold41	maker	exon	9036562	9036787	.	+	.	gene_id "GBI_07403"; transcript_id "GBI_07403-RB"; Parent "GBI_07403-RB"; gene_name "GBI_07403"; previous_transcript_id "GBI_07403-RB";
Scaffold41	maker	exon	9037331	9037457	.	+	.	gene_id "GBI_07403"; transcript_id "GBI_07403-RB"; Parent "GBI_07403-RB"; gene_name "GBI_07403"; previous_transcript_id "GBI_07403-RB";
Scaffold41	maker	exon	9037554	9037721	.	+	.	gene_id "GBI_07403"; transcript_id "GBI_07403-RB"; Parent "GBI_07403-RB"; gene_name "GBI_07403"; previous_transcript_id "GBI_07403-RB";
Scaffold41	maker	exon	9037840	9038075	.	+	.	gene_id "GBI_07403"; transcript_id "GBI_07403-RB"; Parent "GBI_07403-RB"; gene_name "GBI_07403"; previous_transcript_id "GBI_07403-RB";
Scaffold41	maker	exon	9038425	9038602	.	+	.	gene_id "GBI_07403"; transcript_id "GBI_07403-RB"; Parent "GBI_07403-RB"; gene_name "GBI_07403"; previous_transcript_id "GBI_07403-RB";
Scaffold41	maker	exon	9038743	9038909	.	+	.	gene_id "GBI_07403"; transcript_id "GBI_07403-RB"; Parent "GBI_07403-RB"; gene_name "GBI_07403"; previous_transcript_id "GBI_07403-RB";
Scaffold41	maker	exon	9039206	9039401	.	+	.	gene_id "GBI_07403"; transcript_id "GBI_07403-RB"; Parent "GBI_07403-RB"; gene_name "GBI_07403"; previous_transcript_id "GBI_07403-RB";
Scaffold41	maker	exon	9039552	9039691	.	+	.	gene_id "GBI_07403"; transcript_id "GBI_07403-RB"; Parent "GBI_07403-RB"; gene_name "GBI_07403"; previous_transcript_id "GBI_07403-RB";
Scaffold41	maker	exon	9040356	9040469	.	+	.	gene_id "GBI_07403"; transcript_id "GBI_07403-RB"; Parent "GBI_07403-RB"; gene_name "GBI_07403"; previous_transcript_id "GBI_07403-RB";
Scaffold41	maker	exon	9041488	9041640	.	+	.	gene_id "GBI_07403"; transcript_id "GBI_07403-RB"; Parent "GBI_07403-RB"; gene_name "GBI_07403"; previous_transcript_id "GBI_07403-RB";
Scaffold41	maker	exon	9042082	9042267	.	+	.	gene_id "GBI_07403"; transcript_id "GBI_07403-RB"; Parent "GBI_07403-RB"; gene_name "GBI_07403"; previous_transcript_id "GBI_07403-RB";
Scaffold41	maker	exon	9042377	9042472	.	+	.	gene_id "GBI_07403"; transcript_id "GBI_07403-RB"; Parent "GBI_07403-RB"; gene_name "GBI_07403"; previous_transcript_id "GBI_07403-RB";
Scaffold41	maker	exon	9042999	9043228	.	+	.	gene_id "GBI_07403"; transcript_id "GBI_07403-RB"; Parent "GBI_07403-RB"; gene_name "GBI_07403"; previous_transcript_id "GBI_07403-RB";
Scaffold41	maker	exon	9043628	9043838	.	+	.	gene_id "GBI_07403"; transcript_id "GBI_07403-RB"; Parent "GBI_07403-RB"; gene_name "GBI_07403"; previous_transcript_id "GBI_07403-RB";
Scaffold41	maker	exon	9043938	9044053	.	+	.	gene_id "GBI_07403"; transcript_id "GBI_07403-RB"; Parent "GBI_07403-RB"; gene_name "GBI_07403"; previous_transcript_id "GBI_07403-RB";
Scaffold41	maker	exon	9150992	9151117	.	+	.	gene_id "GBI_07403"; transcript_id "GBI_07403-RB"; Parent "GBI_07403-RB"; gene_name "GBI_07403"; previous_transcript_id "GBI_07403-RB";
Scaffold41	maker	exon	9156522	9156531	.	+	.	gene_id "GBI_07403"; transcript_id "GBI_07403-RB"; Parent "GBI_07403-RB"; gene_name "GBI_07403"; previous_transcript_id "GBI_07403-RB";
Scaffold41	maker	CDS	9036602	9036787	.	+	0	gene_id "GBI_07403"; transcript_id "GBI_07403-RA"; Parent "GBI_07403-RA"; gene_name "GBI_07403";
Scaffold41	maker	CDS	9037331	9037457	.	+	0	gene_id "GBI_07403"; transcript_id "GBI_07403-RA"; Parent "GBI_07403-RA"; gene_name "GBI_07403";
Scaffold41	maker	CDS	9037554	9037721	.	+	2	gene_id "GBI_07403"; transcript_id "GBI_07403-RA"; Parent "GBI_07403-RA"; gene_name "GBI_07403";
Scaffold41	maker	CDS	9037840	9038075	.	+	2	gene_id "GBI_07403"; transcript_id "GBI_07403-RA"; Parent "GBI_07403-RA"; gene_name "GBI_07403";
Scaffold41	maker	CDS	9038425	9038602	.	+	0	gene_id "GBI_07403"; transcript_id "GBI_07403-RA"; Parent "GBI_07403-RA"; gene_name "GBI_07403";
Scaffold41	maker	CDS	9038743	9038909	.	+	2	gene_id "GBI_07403"; transcript_id "GBI_07403-RA"; Parent "GBI_07403-RA"; gene_name "GBI_07403";
Scaffold41	maker	CDS	9039206	9039401	.	+	0	gene_id "GBI_07403"; transcript_id "GBI_07403-RA"; Parent "GBI_07403-RA"; gene_name "GBI_07403";
Scaffold41	maker	CDS	9039552	9039691	.	+	2	gene_id "GBI_07403"; transcript_id "GBI_07403-RA"; Parent "GBI_07403-RA"; gene_name "GBI_07403";
Scaffold41	maker	CDS	9040356	9040469	.	+	0	gene_id "GBI_07403"; transcript_id "GBI_07403-RA"; Parent "GBI_07403-RA"; gene_name "GBI_07403";
Scaffold41	maker	CDS	9041488	9041640	.	+	0	gene_id "GBI_07403"; transcript_id "GBI_07403-RA"; Parent "GBI_07403-RA"; gene_name "GBI_07403";
Scaffold41	maker	CDS	9042082	9042267	.	+	0	gene_id "GBI_07403"; transcript_id "GBI_07403-RA"; Parent "GBI_07403-RA"; gene_name "GBI_07403";
Scaffold41	maker	CDS	9042999	9043228	.	+	0	gene_id "GBI_07403"; transcript_id "GBI_07403-RA"; Parent "GBI_07403-RA"; gene_name "GBI_07403";
Scaffold41	maker	CDS	9043628	9043838	.	+	1	gene_id "GBI_07403"; transcript_id "GBI_07403-RA"; Parent "GBI_07403-RA"; gene_name "GBI_07403";
Scaffold41	maker	CDS	9043938	9044053	.	+	0	gene_id "GBI_07403"; transcript_id "GBI_07403-RA"; Parent "GBI_07403-RA"; gene_name "GBI_07403";
Scaffold41	maker	CDS	9150992	9151117	.	+	1	gene_id "GBI_07403"; transcript_id "GBI_07403-RA"; Parent "GBI_07403-RA"; gene_name "GBI_07403";
Scaffold41	maker	CDS	9156522	9156531	.	+	1	gene_id "GBI_07403"; transcript_id "GBI_07403-RA"; Parent "GBI_07403-RA"; gene_name "GBI_07403";
Scaffold41	AGAT	five_prime_UTR	9036096	9036314	.	+	.	gene_id "GBI_07403"; transcript_id "GBI_07403-RA"; Parent "GBI_07403-RA"; gene_name "GBI_07403";
Scaffold41	AGAT	five_prime_UTR	9036562	9036601	.	+	.	gene_id "GBI_07403"; transcript_id "GBI_07403-RA"; Parent "GBI_07403-RA"; gene_name "GBI_07403";
Scaffold41	maker	CDS	9036602	9036787	.	+	0	gene_id "GBI_07403"; transcript_id "GBI_07403-RB"; Parent "GBI_07403-RB"; gene_name "GBI_07403"; previous_transcript_id "GBI_07403-RB";
Scaffold41	maker	CDS	9037331	9037457	.	+	0	gene_id "GBI_07403"; transcript_id "GBI_07403-RB"; Parent "GBI_07403-RB"; gene_name "GBI_07403"; previous_transcript_id "GBI_07403-RB";
Scaffold41	maker	CDS	9037554	9037721	.	+	2	gene_id "GBI_07403"; transcript_id "GBI_07403-RB"; Parent "GBI_07403-RB"; gene_name "GBI_07403"; previous_transcript_id "GBI_07403-RB";
Scaffold41	maker	CDS	9037840	9038075	.	+	2	gene_id "GBI_07403"; transcript_id "GBI_07403-RB"; Parent "GBI_07403-RB"; gene_name "GBI_07403"; previous_transcript_id "GBI_07403-RB";
Scaffold41	maker	CDS	9038425	9038602	.	+	0	gene_id "GBI_07403"; transcript_id "GBI_07403-RB"; Parent "GBI_07403-RB"; gene_name "GBI_07403"; previous_transcript_id "GBI_07403-RB";
Scaffold41	maker	CDS	9038743	9038909	.	+	2	gene_id "GBI_07403"; transcript_id "GBI_07403-RB"; Parent "GBI_07403-RB"; gene_name "GBI_07403"; previous_transcript_id "GBI_07403-RB";
Scaffold41	maker	CDS	9039206	9039401	.	+	0	gene_id "GBI_07403"; transcript_id "GBI_07403-RB"; Parent "GBI_07403-RB"; gene_name "GBI_07403"; previous_transcript_id "GBI_07403-RB";
Scaffold41	maker	CDS	9039552	9039691	.	+	2	gene_id "GBI_07403"; transcript_id "GBI_07403-RB"; Parent "GBI_07403-RB"; gene_name "GBI_07403"; previous_transcript_id "GBI_07403-RB";
Scaffold41	maker	CDS	9040356	9040469	.	+	0	gene_id "GBI_07403"; transcript_id "GBI_07403-RB"; Parent "GBI_07403-RB"; gene_name "GBI_07403"; previous_transcript_id "GBI_07403-RB";
Scaffold41	maker	CDS	9041488	9041640	.	+	0	gene_id "GBI_07403"; transcript_id "GBI_07403-RB"; Parent "GBI_07403-RB"; gene_name "GBI_07403"; previous_transcript_id "GBI_07403-RB";
Scaffold41	maker	CDS	9042082	9042267	.	+	0	gene_id "GBI_07403"; transcript_id "GBI_07403-RB"; Parent "GBI_07403-RB"; gene_name "GBI_07403"; previous_transcript_id "GBI_07403-RB";
Scaffold41	maker	CDS	9042377	9042472	.	+	0	gene_id "GBI_07403"; transcript_id "GBI_07403-RB"; Parent "GBI_07403-RB"; gene_name "GBI_07403"; previous_transcript_id "GBI_07403-RB";
Scaffold41	maker	CDS	9042999	9043228	.	+	0	gene_id "GBI_07403"; transcript_id "GBI_07403-RB"; Parent "GBI_07403-RB"; gene_name "GBI_07403"; previous_transcript_id "GBI_07403-RB";
Scaffold41	maker	CDS	9043628	9043838	.	+	1	gene_id "GBI_07403"; transcript_id "GBI_07403-RB"; Parent "GBI_07403-RB"; gene_name "GBI_07403"; previous_transcript_id "GBI_07403-RB";
Scaffold41	maker	CDS	9043938	9044053	.	+	0	gene_id "GBI_07403"; transcript_id "GBI_07403-RB"; Parent "GBI_07403-RB"; gene_name "GBI_07403"; previous_transcript_id "GBI_07403-RB";
Scaffold41	maker	CDS	9150992	9151117	.	+	1	gene_id "GBI_07403"; transcript_id "GBI_07403-RB"; Parent "GBI_07403-RB"; gene_name "GBI_07403"; previous_transcript_id "GBI_07403-RB";
Scaffold41	maker	CDS	9156522	9156531	.	+	1	gene_id "GBI_07403"; transcript_id "GBI_07403-RB"; Parent "GBI_07403-RB"; gene_name "GBI_07403"; previous_transcript_id "GBI_07403-RB";
Scaffold41	AGAT	five_prime_UTR	9036096	9036314	.	+	.	gene_id "GBI_07403"; transcript_id "GBI_07403-RB"; Parent "GBI_07403-RB"; gene_name "GBI_07403"; previous_transcript_id "GBI_07403-RB";
Scaffold41	AGAT	five_prime_UTR	9036562	9036601	.	+	.	gene_id "GBI_07403"; transcript_id "GBI_07403-RB"; Parent "GBI_07403-RB"; gene_name "GBI_07403"; previous_transcript_id "GBI_07403-RB";
Scaffold41	AGAT	transcript	9036119	9156531	.	+	.	gene_id "GBI_07403"; transcript_id "GBI_07403-RC"; Parent "GBI_07403"; gene_name "GBI_07403";
Scaffold41	maker	exon	9036119	9036290	.	+	.	gene_id "GBI_07403"; transcript_id "GBI_07403-RC"; Parent "GBI_07403-RC"; gene_name "GBI_07403"; previous_transcript_id "GBI_07403-RC";
Scaffold41	maker	exon	9036562	9036787	.	+	.	gene_id "GBI_07403"; transcript_id "GBI_07403-RC"; Parent "GBI_07403-RC"; gene_name "GBI_07403"; previous_transcript_id "GBI_07403-RC";
Scaffold41	maker	exon	9037331	9037457	.	+	.	gene_id "GBI_07403"; transcript_id "GBI_07403-RC"; Parent "GBI_07403-RC"; gene_name "GBI_07403"; previous_transcript_id "GBI_07403-RC";
Scaffold41	maker	exon	9037554	9037721	.	+	.	gene_id "GBI_07403"; transcript_id "GBI_07403-RC"; Parent "GBI_07403-RC"; gene_name "GBI_07403"; previous_transcript_id "GBI_07403-RC";
Scaffold41	maker	exon	9037840	9038075	.	+	.	gene_id "GBI_07403"; transcript_id "GBI_07403-RC"; Parent "GBI_07403-RC"; gene_name "GBI_07403"; previous_transcript_id "GBI_07403-RC";
Scaffold41	maker	exon	9038425	9038602	.	+	.	gene_id "GBI_07403"; transcript_id "GBI_07403-RC"; Parent "GBI_07403-RC"; gene_name "GBI_07403"; previous_transcript_id "GBI_07403-RC";
Scaffold41	maker	exon	9038743	9038909	.	+	.	gene_id "GBI_07403"; transcript_id "GBI_07403-RC"; Parent "GBI_07403-RC"; gene_name "GBI_07403"; previous_transcript_id "GBI_07403-RC";
Scaffold41	maker	exon	9039206	9039401	.	+	.	gene_id "GBI_07403"; transcript_id "GBI_07403-RC"; Parent "GBI_07403-RC"; gene_name "GBI_07403"; previous_transcript_id "GBI_07403-RC";
Scaffold41	maker	exon	9039552	9039691	.	+	.	gene_id "GBI_07403"; transcript_id "GBI_07403-RC"; Parent "GBI_07403-RC"; gene_name "GBI_07403"; previous_transcript_id "GBI_07403-RC";
Scaffold41	maker	exon	9040356	9040469	.	+	.	gene_id "GBI_07403"; transcript_id "GBI_07403-RC"; Parent "GBI_07403-RC"; gene_name "GBI_07403"; previous_transcript_id "GBI_07403-RC";
Scaffold41	maker	exon	9041488	9041640	.	+	.	gene_id "GBI_07403"; transcript_id "GBI_07403-RC"; Parent "GBI_07403-RC"; gene_name "GBI_07403"; previous_transcript_id "GBI_07403-RC";
Scaffold41	maker	exon	9042082	9042267	.	+	.	gene_id "GBI_07403"; transcript_id "GBI_07403-RC"; Parent "GBI_07403-RC"; gene_name "GBI_07403"; previous_transcript_id "GBI_07403-RC";
Scaffold41	maker	exon	9042999	9043228	.	+	.	gene_id "GBI_07403"; transcript_id "GBI_07403-RC"; Parent "GBI_07403-RC"; gene_name "GBI_07403"; previous_transcript_id "GBI_07403-RC";
Scaffold41	maker	exon	9043628	9043838	.	+	.	gene_id "GBI_07403"; transcript_id "GBI_07403-RC"; Parent "GBI_07403-RC"; gene_name "GBI_07403"; previous_transcript_id "GBI_07403-RC";
Scaffold41	maker	exon	9043938	9044053	.	+	.	gene_id "GBI_07403"; transcript_id "GBI_07403-RC"; Parent "GBI_07403-RC"; gene_name "GBI_07403"; previous_transcript_id "GBI_07403-RC";
Scaffold41	maker	exon	9150992	9151117	.	+	.	gene_id "GBI_07403"; transcript_id "GBI_07403-RC"; Parent "GBI_07403-RC"; gene_name "GBI_07403"; previous_transcript_id "GBI_07403-RC";
Scaffold41	maker	exon	9156522	9156531	.	+	.	gene_id "GBI_07403"; transcript_id "GBI_07403-RC"; Parent "GBI_07403-RC"; gene_name "GBI_07403"; previous_transcript_id "GBI_07403-RC";
Scaffold41	AGAT	transcript	9036119	9156531	.	+	.	gene_id "GBI_07403"; transcript_id "GBI_07403-RD"; Parent "GBI_07403"; gene_name "GBI_07403";
Scaffold41	maker	exon	9036119	9036290	.	+	.	gene_id "GBI_07403"; transcript_id "GBI_07403-RD"; Parent "GBI_07403-RD"; gene_name "GBI_07403"; previous_transcript_id "GBI_07403-RD";
Scaffold41	maker	exon	9036562	9036787	.	+	.	gene_id "GBI_07403"; transcript_id "GBI_07403-RD"; Parent "GBI_07403-RD"; gene_name "GBI_07403"; previous_transcript_id "GBI_07403-RD";
Scaffold41	maker	exon	9037331	9037457	.	+	.	gene_id "GBI_07403"; transcript_id "GBI_07403-RD"; Parent "GBI_07403-RD"; gene_name "GBI_07403"; previous_transcript_id "GBI_07403-RD";
Scaffold41	maker	exon	9037554	9037721	.	+	.	gene_id "GBI_07403"; transcript_id "GBI_07403-RD"; Parent "GBI_07403-RD"; gene_name "GBI_07403"; previous_transcript_id "GBI_07403-RD";
Scaffold41	maker	exon	9037840	9038075	.	+	.	gene_id "GBI_07403"; transcript_id "GBI_07403-RD"; Parent "GBI_07403-RD"; gene_name "GBI_07403"; previous_transcript_id "GBI_07403-RD";
Scaffold41	maker	exon	9038425	9038602	.	+	.	gene_id "GBI_07403"; transcript_id "GBI_07403-RD"; Parent "GBI_07403-RD"; gene_name "GBI_07403"; previous_transcript_id "GBI_07403-RD";
Scaffold41	maker	exon	9038743	9038909	.	+	.	gene_id "GBI_07403"; transcript_id "GBI_07403-RD"; Parent "GBI_07403-RD"; gene_name "GBI_07403"; previous_transcript_id "GBI_07403-RD";
Scaffold41	maker	exon	9039206	9039401	.	+	.	gene_id "GBI_07403"; transcript_id "GBI_07403-RD"; Parent "GBI_07403-RD"; gene_name "GBI_07403"; previous_transcript_id "GBI_07403-RD";
Scaffold41	maker	exon	9039552	9039691	.	+	.	gene_id "GBI_07403"; transcript_id "GBI_07403-RD"; Parent "GBI_07403-RD"; gene_name "GBI_07403"; previous_transcript_id "GBI_07403-RD";
Scaffold41	maker	exon	9040356	9040469	.	+	.	gene_id "GBI_07403"; transcript_id "GBI_07403-RD"; Parent "GBI_07403-RD"; gene_name "GBI_07403"; previous_transcript_id "GBI_07403-RD";
Scaffold41	maker	exon	9041488	9041640	.	+	.	gene_id "GBI_07403"; transcript_id "GBI_07403-RD"; Parent "GBI_07403-RD"; gene_name "GBI_07403"; previous_transcript_id "GBI_07403-RD";
Scaffold41	maker	exon	9042082	9042267	.	+	.	gene_id "GBI_07403"; transcript_id "GBI_07403-RD"; Parent "GBI_07403-RD"; gene_name "GBI_07403"; previous_transcript_id "GBI_07403-RD";
Scaffold41	maker	exon	9042377	9042472	.	+	.	gene_id "GBI_07403"; transcript_id "GBI_07403-RD"; Parent "GBI_07403-RD"; gene_name "GBI_07403"; previous_transcript_id "GBI_07403-RD";
Scaffold41	maker	exon	9042999	9043228	.	+	.	gene_id "GBI_07403"; transcript_id "GBI_07403-RD"; Parent "GBI_07403-RD"; gene_name "GBI_07403"; previous_transcript_id "GBI_07403-RD";
Scaffold41	maker	exon	9043628	9043838	.	+	.	gene_id "GBI_07403"; transcript_id "GBI_07403-RD"; Parent "GBI_07403-RD"; gene_name "GBI_07403"; previous_transcript_id "GBI_07403-RD";
Scaffold41	maker	exon	9043938	9044053	.	+	.	gene_id "GBI_07403"; transcript_id "GBI_07403-RD"; Parent "GBI_07403-RD"; gene_name "GBI_07403"; previous_transcript_id "GBI_07403-RD";
Scaffold41	maker	exon	9150992	9151117	.	+	.	gene_id "GBI_07403"; transcript_id "GBI_07403-RD"; Parent "GBI_07403-RD"; gene_name "GBI_07403"; previous_transcript_id "GBI_07403-RD";
Scaffold41	maker	exon	9156522	9156531	.	+	.	gene_id "GBI_07403"; transcript_id "GBI_07403-RD"; Parent "GBI_07403-RD"; gene_name "GBI_07403"; previous_transcript_id "GBI_07403-RD";
Scaffold41	AGAT	transcript	9036119	9156531	.	+	.	gene_id "GBI_07403"; transcript_id "GBI_07403-RE"; Parent "GBI_07403"; gene_name "GBI_07403";
Scaffold41	maker	exon	9036119	9036290	.	+	.	gene_id "GBI_07403"; transcript_id "GBI_07403-RE"; Parent "GBI_07403-RE"; gene_name "GBI_07403"; previous_transcript_id "GBI_07403-RE";
Scaffold41	maker	exon	9036562	9036787	.	+	.	gene_id "GBI_07403"; transcript_id "GBI_07403-RE"; Parent "GBI_07403-RE"; gene_name "GBI_07403"; previous_transcript_id "GBI_07403-RE";
Scaffold41	maker	exon	9037331	9037457	.	+	.	gene_id "GBI_07403"; transcript_id "GBI_07403-RE"; Parent "GBI_07403-RE"; gene_name "GBI_07403"; previous_transcript_id "GBI_07403-RE";
Scaffold41	maker	exon	9037554	9037721	.	+	.	gene_id "GBI_07403"; transcript_id "GBI_07403-RE"; Parent "GBI_07403-RE"; gene_name "GBI_07403"; previous_transcript_id "GBI_07403-RE";
Scaffold41	maker	exon	9037840	9038012	.	+	.	gene_id "GBI_07403"; transcript_id "GBI_07403-RE"; Parent "GBI_07403-RE"; gene_name "GBI_07403"; previous_transcript_id "GBI_07403-RE";
Scaffold41	maker	exon	9042082	9042267	.	+	.	gene_id "GBI_07403"; transcript_id "GBI_07403-RE"; Parent "GBI_07403-RE"; gene_name "GBI_07403"; previous_transcript_id "GBI_07403-RE";
Scaffold41	maker	exon	9042999	9043228	.	+	.	gene_id "GBI_07403"; transcript_id "GBI_07403-RE"; Parent "GBI_07403-RE"; gene_name "GBI_07403"; previous_transcript_id "GBI_07403-RE";
Scaffold41	maker	exon	9043628	9043838	.	+	.	gene_id "GBI_07403"; transcript_id "GBI_07403-RE"; Parent "GBI_07403-RE"; gene_name "GBI_07403"; previous_transcript_id "GBI_07403-RE";
Scaffold41	maker	exon	9043938	9044053	.	+	.	gene_id "GBI_07403"; transcript_id "GBI_07403-RE"; Parent "GBI_07403-RE"; gene_name "GBI_07403"; previous_transcript_id "GBI_07403-RE";
Scaffold41	maker	exon	9150992	9151117	.	+	.	gene_id "GBI_07403"; transcript_id "GBI_07403-RE"; Parent "GBI_07403-RE"; gene_name "GBI_07403"; previous_transcript_id "GBI_07403-RE";
Scaffold41	maker	exon	9156522	9156531	.	+	.	gene_id "GBI_07403"; transcript_id "GBI_07403-RE"; Parent "GBI_07403-RE"; gene_name "GBI_07403"; previous_transcript_id "GBI_07403-RE";
Scaffold41	StringTie	transcript	9036131	9044745	.	+	.	gene_id "GBI_07403"; transcript_id "GBI_07403.6"; gene_name "GBI_07403"; oId "STRG.9995.2"; cmp_ref "GBI_07403-RD"; class_code "j"; tss_id "TSS25682";
Scaffold41	StringTie	exon	9036131	9036290	.	+	.	gene_id "GBI_07403"; transcript_id "GBI_07403.6"; exon_number "1";
Scaffold41	StringTie	exon	9036567	9036787	.	+	.	gene_id "GBI_07403"; transcript_id "GBI_07403.6"; exon_number "2";
Scaffold41	StringTie	exon	9037331	9037457	.	+	.	gene_id "GBI_07403"; transcript_id "GBI_07403.6"; exon_number "3";
Scaffold41	StringTie	exon	9037554	9037721	.	+	.	gene_id "GBI_07403"; transcript_id "GBI_07403.6"; exon_number "4";
Scaffold41	StringTie	exon	9037840	9038075	.	+	.	gene_id "GBI_07403"; transcript_id "GBI_07403.6"; exon_number "5";
Scaffold41	StringTie	exon	9038425	9038602	.	+	.	gene_id "GBI_07403"; transcript_id "GBI_07403.6"; exon_number "6";
Scaffold41	StringTie	exon	9038743	9038909	.	+	.	gene_id "GBI_07403"; transcript_id "GBI_07403.6"; exon_number "7";
Scaffold41	StringTie	exon	9039206	9039401	.	+	.	gene_id "GBI_07403"; transcript_id "GBI_07403.6"; exon_number "8";
Scaffold41	StringTie	exon	9039552	9039691	.	+	.	gene_id "GBI_07403"; transcript_id "GBI_07403.6"; exon_number "9";
Scaffold41	StringTie	exon	9040356	9040469	.	+	.	gene_id "GBI_07403"; transcript_id "GBI_07403.6"; exon_number "10";
Scaffold41	StringTie	exon	9041488	9041640	.	+	.	gene_id "GBI_07403"; transcript_id "GBI_07403.6"; exon_number "11";
Scaffold41	StringTie	exon	9042082	9042267	.	+	.	gene_id "GBI_07403"; transcript_id "GBI_07403.6"; exon_number "12";
Scaffold41	StringTie	exon	9042377	9042472	.	+	.	gene_id "GBI_07403"; transcript_id "GBI_07403.6"; exon_number "13";
Scaffold41	StringTie	exon	9042999	9043228	.	+	.	gene_id "GBI_07403"; transcript_id "GBI_07403.6"; exon_number "14";
Scaffold41	StringTie	exon	9043628	9043838	.	+	.	gene_id "GBI_07403"; transcript_id "GBI_07403.6"; exon_number "15";
Scaffold41	StringTie	exon	9043938	9044745	.	+	.	gene_id "GBI_07403"; transcript_id "GBI_07403.6"; exon_number "16";
Scaffold41	StringTie	transcript	9038270	9040225	.	+	.	gene_id "GBI_07403"; transcript_id "GBI_07403.7"; gene_name "GBI_07403"; oId "STRG.9995.3"; cmp_ref "GBI_07403-RA"; class_code "n"; tss_id "TSS25683";
Scaffold41	StringTie	exon	9038270	9038909	.	+	.	gene_id "GBI_07403"; transcript_id "GBI_07403.7"; exon_number "1";
Scaffold41	StringTie	exon	9039206	9039401	.	+	.	gene_id "GBI_07403"; transcript_id "GBI_07403.7"; exon_number "2";
Scaffold41	StringTie	exon	9039552	9039940	.	+	.	gene_id "GBI_07403"; transcript_id "GBI_07403.7"; exon_number "3";
Scaffold41	StringTie	exon	9040108	9040225	.	+	.	gene_id "GBI_07403"; transcript_id "GBI_07403.7"; exon_number "4";
Scaffold41	maker	CDS	9036602	9036787	.	+	0	gene_id "GBI_07403"; transcript_id "GBI_07403-RC"; Parent "GBI_07403-RC"; gene_name "GBI_07403"; previous_transcript_id "GBI_07403-RC";
Scaffold41	maker	CDS	9037331	9037457	.	+	0	gene_id "GBI_07403"; transcript_id "GBI_07403-RC"; Parent "GBI_07403-RC"; gene_name "GBI_07403"; previous_transcript_id "GBI_07403-RC";
Scaffold41	maker	CDS	9037554	9037721	.	+	2	gene_id "GBI_07403"; transcript_id "GBI_07403-RC"; Parent "GBI_07403-RC"; gene_name "GBI_07403"; previous_transcript_id "GBI_07403-RC";
Scaffold41	maker	CDS	9037840	9038075	.	+	2	gene_id "GBI_07403"; transcript_id "GBI_07403-RC"; Parent "GBI_07403-RC"; gene_name "GBI_07403"; previous_transcript_id "GBI_07403-RC";
Scaffold41	maker	CDS	9038425	9038602	.	+	0	gene_id "GBI_07403"; transcript_id "GBI_07403-RC"; Parent "GBI_07403-RC"; gene_name "GBI_07403"; previous_transcript_id "GBI_07403-RC";
Scaffold41	maker	CDS	9038743	9038909	.	+	2	gene_id "GBI_07403"; transcript_id "GBI_07403-RC"; Parent "GBI_07403-RC"; gene_name "GBI_07403"; previous_transcript_id "GBI_07403-RC";
Scaffold41	maker	CDS	9039206	9039401	.	+	0	gene_id "GBI_07403"; transcript_id "GBI_07403-RC"; Parent "GBI_07403-RC"; gene_name "GBI_07403"; previous_transcript_id "GBI_07403-RC";
Scaffold41	maker	CDS	9039552	9039691	.	+	2	gene_id "GBI_07403"; transcript_id "GBI_07403-RC"; Parent "GBI_07403-RC"; gene_name "GBI_07403"; previous_transcript_id "GBI_07403-RC";
Scaffold41	maker	CDS	9040356	9040469	.	+	0	gene_id "GBI_07403"; transcript_id "GBI_07403-RC"; Parent "GBI_07403-RC"; gene_name "GBI_07403"; previous_transcript_id "GBI_07403-RC";
Scaffold41	maker	CDS	9041488	9041640	.	+	0	gene_id "GBI_07403"; transcript_id "GBI_07403-RC"; Parent "GBI_07403-RC"; gene_name "GBI_07403"; previous_transcript_id "GBI_07403-RC";
Scaffold41	maker	CDS	9042082	9042267	.	+	0	gene_id "GBI_07403"; transcript_id "GBI_07403-RC"; Parent "GBI_07403-RC"; gene_name "GBI_07403"; previous_transcript_id "GBI_07403-RC";
Scaffold41	maker	CDS	9042999	9043228	.	+	0	gene_id "GBI_07403"; transcript_id "GBI_07403-RC"; Parent "GBI_07403-RC"; gene_name "GBI_07403"; previous_transcript_id "GBI_07403-RC";
Scaffold41	maker	CDS	9043628	9043838	.	+	1	gene_id "GBI_07403"; transcript_id "GBI_07403-RC"; Parent "GBI_07403-RC"; gene_name "GBI_07403"; previous_transcript_id "GBI_07403-RC";
Scaffold41	maker	CDS	9043938	9044053	.	+	0	gene_id "GBI_07403"; transcript_id "GBI_07403-RC"; Parent "GBI_07403-RC"; gene_name "GBI_07403"; previous_transcript_id "GBI_07403-RC";
Scaffold41	maker	CDS	9150992	9151117	.	+	1	gene_id "GBI_07403"; transcript_id "GBI_07403-RC"; Parent "GBI_07403-RC"; gene_name "GBI_07403"; previous_transcript_id "GBI_07403-RC";
Scaffold41	maker	CDS	9156522	9156531	.	+	1	gene_id "GBI_07403"; transcript_id "GBI_07403-RC"; Parent "GBI_07403-RC"; gene_name "GBI_07403"; previous_transcript_id "GBI_07403-RC";
Scaffold41	AGAT	five_prime_UTR	9036119	9036290	.	+	.	gene_id "GBI_07403"; transcript_id "GBI_07403-RC"; Parent "GBI_07403-RC"; gene_name "GBI_07403"; previous_transcript_id "GBI_07403-RC";
Scaffold41	AGAT	five_prime_UTR	9036562	9036601	.	+	.	gene_id "GBI_07403"; transcript_id "GBI_07403-RC"; Parent "GBI_07403-RC"; gene_name "GBI_07403"; previous_transcript_id "GBI_07403-RC";
Scaffold41	maker	CDS	9036602	9036787	.	+	0	gene_id "GBI_07403"; transcript_id "GBI_07403-RD"; Parent "GBI_07403-RD"; gene_name "GBI_07403"; previous_transcript_id "GBI_07403-RD";
Scaffold41	maker	CDS	9037331	9037457	.	+	0	gene_id "GBI_07403"; transcript_id "GBI_07403-RD"; Parent "GBI_07403-RD"; gene_name "GBI_07403"; previous_transcript_id "GBI_07403-RD";
Scaffold41	maker	CDS	9037554	9037721	.	+	2	gene_id "GBI_07403"; transcript_id "GBI_07403-RD"; Parent "GBI_07403-RD"; gene_name "GBI_07403"; previous_transcript_id "GBI_07403-RD";
Scaffold41	maker	CDS	9037840	9038075	.	+	2	gene_id "GBI_07403"; transcript_id "GBI_07403-RD"; Parent "GBI_07403-RD"; gene_name "GBI_07403"; previous_transcript_id "GBI_07403-RD";
Scaffold41	maker	CDS	9038425	9038602	.	+	0	gene_id "GBI_07403"; transcript_id "GBI_07403-RD"; Parent "GBI_07403-RD"; gene_name "GBI_07403"; previous_transcript_id "GBI_07403-RD";
Scaffold41	maker	CDS	9038743	9038909	.	+	2	gene_id "GBI_07403"; transcript_id "GBI_07403-RD"; Parent "GBI_07403-RD"; gene_name "GBI_07403"; previous_transcript_id "GBI_07403-RD";
Scaffold41	maker	CDS	9039206	9039401	.	+	0	gene_id "GBI_07403"; transcript_id "GBI_07403-RD"; Parent "GBI_07403-RD"; gene_name "GBI_07403"; previous_transcript_id "GBI_07403-RD";
Scaffold41	maker	CDS	9039552	9039691	.	+	2	gene_id "GBI_07403"; transcript_id "GBI_07403-RD"; Parent "GBI_07403-RD"; gene_name "GBI_07403"; previous_transcript_id "GBI_07403-RD";
Scaffold41	maker	CDS	9040356	9040469	.	+	0	gene_id "GBI_07403"; transcript_id "GBI_07403-RD"; Parent "GBI_07403-RD"; gene_name "GBI_07403"; previous_transcript_id "GBI_07403-RD";
Scaffold41	maker	CDS	9041488	9041640	.	+	0	gene_id "GBI_07403"; transcript_id "GBI_07403-RD"; Parent "GBI_07403-RD"; gene_name "GBI_07403"; previous_transcript_id "GBI_07403-RD";
Scaffold41	maker	CDS	9042082	9042267	.	+	0	gene_id "GBI_07403"; transcript_id "GBI_07403-RD"; Parent "GBI_07403-RD"; gene_name "GBI_07403"; previous_transcript_id "GBI_07403-RD";
Scaffold41	maker	CDS	9042377	9042472	.	+	0	gene_id "GBI_07403"; transcript_id "GBI_07403-RD"; Parent "GBI_07403-RD"; gene_name "GBI_07403"; previous_transcript_id "GBI_07403-RD";
Scaffold41	maker	CDS	9042999	9043228	.	+	0	gene_id "GBI_07403"; transcript_id "GBI_07403-RD"; Parent "GBI_07403-RD"; gene_name "GBI_07403"; previous_transcript_id "GBI_07403-RD";
Scaffold41	maker	CDS	9043628	9043838	.	+	1	gene_id "GBI_07403"; transcript_id "GBI_07403-RD"; Parent "GBI_07403-RD"; gene_name "GBI_07403"; previous_transcript_id "GBI_07403-RD";
Scaffold41	maker	CDS	9043938	9044053	.	+	0	gene_id "GBI_07403"; transcript_id "GBI_07403-RD"; Parent "GBI_07403-RD"; gene_name "GBI_07403"; previous_transcript_id "GBI_07403-RD";
Scaffold41	maker	CDS	9150992	9151117	.	+	1	gene_id "GBI_07403"; transcript_id "GBI_07403-RD"; Parent "GBI_07403-RD"; gene_name "GBI_07403"; previous_transcript_id "GBI_07403-RD";
Scaffold41	maker	CDS	9156522	9156531	.	+	1	gene_id "GBI_07403"; transcript_id "GBI_07403-RD"; Parent "GBI_07403-RD"; gene_name "GBI_07403"; previous_transcript_id "GBI_07403-RD";
Scaffold41	AGAT	five_prime_UTR	9036119	9036290	.	+	.	gene_id "GBI_07403"; transcript_id "GBI_07403-RD"; Parent "GBI_07403-RD"; gene_name "GBI_07403"; previous_transcript_id "GBI_07403-RD";
Scaffold41	AGAT	five_prime_UTR	9036562	9036601	.	+	.	gene_id "GBI_07403"; transcript_id "GBI_07403-RD"; Parent "GBI_07403-RD"; gene_name "GBI_07403"; previous_transcript_id "GBI_07403-RD";
Scaffold41	maker	CDS	9036602	9036787	.	+	0	gene_id "GBI_07403"; transcript_id "GBI_07403-RE"; Parent "GBI_07403-RE"; gene_name "GBI_07403"; previous_transcript_id "GBI_07403-RE";
Scaffold41	maker	CDS	9037331	9037457	.	+	0	gene_id "GBI_07403"; transcript_id "GBI_07403-RE"; Parent "GBI_07403-RE"; gene_name "GBI_07403"; previous_transcript_id "GBI_07403-RE";
Scaffold41	maker	CDS	9037554	9037721	.	+	2	gene_id "GBI_07403"; transcript_id "GBI_07403-RE"; Parent "GBI_07403-RE"; gene_name "GBI_07403"; previous_transcript_id "GBI_07403-RE";
Scaffold41	maker	CDS	9037840	9038012	.	+	2	gene_id "GBI_07403"; transcript_id "GBI_07403-RE"; Parent "GBI_07403-RE"; gene_name "GBI_07403"; previous_transcript_id "GBI_07403-RE";
Scaffold41	maker	CDS	9042082	9042267	.	+	0	gene_id "GBI_07403"; transcript_id "GBI_07403-RE"; Parent "GBI_07403-RE"; gene_name "GBI_07403"; previous_transcript_id "GBI_07403-RE";
Scaffold41	maker	CDS	9042999	9043228	.	+	0	gene_id "GBI_07403"; transcript_id "GBI_07403-RE"; Parent "GBI_07403-RE"; gene_name "GBI_07403"; previous_transcript_id "GBI_07403-RE";
Scaffold41	maker	CDS	9043628	9043838	.	+	1	gene_id "GBI_07403"; transcript_id "GBI_07403-RE"; Parent "GBI_07403-RE"; gene_name "GBI_07403"; previous_transcript_id "GBI_07403-RE";
Scaffold41	maker	CDS	9043938	9044053	.	+	0	gene_id "GBI_07403"; transcript_id "GBI_07403-RE"; Parent "GBI_07403-RE"; gene_name "GBI_07403"; previous_transcript_id "GBI_07403-RE";
Scaffold41	maker	CDS	9150992	9151117	.	+	1	gene_id "GBI_07403"; transcript_id "GBI_07403-RE"; Parent "GBI_07403-RE"; gene_name "GBI_07403"; previous_transcript_id "GBI_07403-RE";
Scaffold41	maker	CDS	9156522	9156531	.	+	1	gene_id "GBI_07403"; transcript_id "GBI_07403-RE"; Parent "GBI_07403-RE"; gene_name "GBI_07403"; previous_transcript_id "GBI_07403-RE";
Scaffold41	AGAT	five_prime_UTR	9036119	9036290	.	+	.	gene_id "GBI_07403"; transcript_id "GBI_07403-RE"; Parent "GBI_07403-RE"; gene_name "GBI_07403"; previous_transcript_id "GBI_07403-RE";
Scaffold41	AGAT	five_prime_UTR	9036562	9036601	.	+	.	gene_id "GBI_07403"; transcript_id "GBI_07403-RE"; Parent "GBI_07403-RE"; gene_name "GBI_07403"; previous_transcript_id "GBI_07403-RE";
Scaffold41	AGAT	gene	9045062	9052997	.	-	.	gene_id "GBI_07404"; gene_name "GBI_07404";
Scaffold41	StringTie	transcript	9045062	9052997	.	-	.	gene_id "GBI_07404"; transcript_id "GBI_07404.1"; gene_name "GBI_07404"; oId "STRG.9996.1"; cmp_ref "GBI_07404-RA"; class_code "o"; tss_id "TSS25752";
Scaffold41	StringTie	exon	9045062	9046059	.	-	.	gene_id "GBI_07404"; transcript_id "GBI_07404.1"; exon_number "1";
Scaffold41	StringTie	exon	9052848	9052997	.	-	.	gene_id "GBI_07404"; transcript_id "GBI_07404.1"; exon_number "2";
Scaffold41	AGAT	transcript	9045341	9049218	.	-	.	gene_id "GBI_07404"; transcript_id "GBI_07404-RA"; Parent "GBI_07404"; gene_name "GBI_07404";
Scaffold41	maker	exon	9045341	9046021	.	-	.	gene_id "GBI_07404"; transcript_id "GBI_07404-RA"; Parent "GBI_07404-RA"; gene_name "GBI_07404";
Scaffold41	maker	exon	9049144	9049218	.	-	.	gene_id "GBI_07404"; transcript_id "GBI_07404-RA"; Parent "GBI_07404-RA"; gene_name "GBI_07404";
Scaffold41	maker	CDS	9045341	9046021	.	-	0	gene_id "GBI_07404"; transcript_id "GBI_07404-RA"; Parent "GBI_07404-RA"; gene_name "GBI_07404";
Scaffold41	maker	CDS	9049144	9049218	.	-	0	gene_id "GBI_07404"; transcript_id "GBI_07404-RA"; Parent "GBI_07404-RA"; gene_name "GBI_07404";
Scaffold41	AGAT	gene	9156878	9162582	.	+	.	gene_id "GBI_07405"; gene_name "GBI_07405";
Scaffold41	StringTie	transcript	9156878	9162193	.	+	.	gene_id "GBI_07405"; transcript_id "GBI_07405.1"; gene_name "GBI_07405"; oId "STRG.9998.1"; cmp_ref "GBI_07405-RB"; class_code "j"; tss_id "TSS25685";
Scaffold41	StringTie	exon	9156878	9157086	.	+	.	gene_id "GBI_07405"; transcript_id "GBI_07405.1"; exon_number "1";
Scaffold41	StringTie	exon	9158708	9158884	.	+	.	gene_id "GBI_07405"; transcript_id "GBI_07405.1"; exon_number "2";
Scaffold41	StringTie	exon	9159161	9159363	.	+	.	gene_id "GBI_07405"; transcript_id "GBI_07405.1"; exon_number "3";
Scaffold41	StringTie	exon	9159458	9159589	.	+	.	gene_id "GBI_07405"; transcript_id "GBI_07405.1"; exon_number "4";
Scaffold41	StringTie	exon	9161382	9161424	.	+	.	gene_id "GBI_07405"; transcript_id "GBI_07405.1"; exon_number "5";
Scaffold41	StringTie	exon	9161577	9161679	.	+	.	gene_id "GBI_07405"; transcript_id "GBI_07405.1"; exon_number "6";
Scaffold41	StringTie	exon	9162151	9162193	.	+	.	gene_id "GBI_07405"; transcript_id "GBI_07405.1"; exon_number "7";
Scaffold41	AGAT	transcript	9156889	9161679	.	+	.	gene_id "GBI_07405"; transcript_id "GBI_07405-RA"; Parent "GBI_07405"; gene_name "GBI_07405";
Scaffold41	maker	exon	9156889	9157086	.	+	.	gene_id "GBI_07405"; transcript_id "GBI_07405-RA"; Parent "GBI_07405-RA"; gene_name "GBI_07405";
Scaffold41	maker	exon	9158708	9158884	.	+	.	gene_id "GBI_07405"; transcript_id "GBI_07405-RA"; Parent "GBI_07405-RA"; gene_name "GBI_07405";
Scaffold41	maker	exon	9159161	9159363	.	+	.	gene_id "GBI_07405"; transcript_id "GBI_07405-RA"; Parent "GBI_07405-RA"; gene_name "GBI_07405";
Scaffold41	maker	exon	9159458	9159589	.	+	.	gene_id "GBI_07405"; transcript_id "GBI_07405-RA"; Parent "GBI_07405-RA"; gene_name "GBI_07405";
Scaffold41	maker	exon	9161655	9161679	.	+	.	gene_id "GBI_07405"; transcript_id "GBI_07405-RA"; Parent "GBI_07405-RA"; gene_name "GBI_07405";
Scaffold41	AGAT	transcript	9156889	9162582	.	+	.	gene_id "GBI_07405"; transcript_id "GBI_07405-RB"; Parent "GBI_07405"; gene_name "GBI_07405";
Scaffold41	maker	exon	9156889	9157086	.	+	.	gene_id "GBI_07405"; transcript_id "GBI_07405-RB"; Parent "GBI_07405-RB"; gene_name "GBI_07405"; previous_transcript_id "GBI_07405-RB";
Scaffold41	maker	exon	9158708	9158884	.	+	.	gene_id "GBI_07405"; transcript_id "GBI_07405-RB"; Parent "GBI_07405-RB"; gene_name "GBI_07405"; previous_transcript_id "GBI_07405-RB";
Scaffold41	maker	exon	9159161	9159363	.	+	.	gene_id "GBI_07405"; transcript_id "GBI_07405-RB"; Parent "GBI_07405-RB"; gene_name "GBI_07405"; previous_transcript_id "GBI_07405-RB";
Scaffold41	maker	exon	9159458	9159589	.	+	.	gene_id "GBI_07405"; transcript_id "GBI_07405-RB"; Parent "GBI_07405-RB"; gene_name "GBI_07405"; previous_transcript_id "GBI_07405-RB";
Scaffold41	maker	exon	9162151	9162582	.	+	.	gene_id "GBI_07405"; transcript_id "GBI_07405-RB"; Parent "GBI_07405-RB"; gene_name "GBI_07405"; previous_transcript_id "GBI_07405-RB";
Scaffold41	maker	CDS	9156889	9157086	.	+	0	gene_id "GBI_07405"; transcript_id "GBI_07405-RA"; Parent "GBI_07405-RA"; gene_name "GBI_07405";
Scaffold41	maker	CDS	9158708	9158884	.	+	0	gene_id "GBI_07405"; transcript_id "GBI_07405-RA"; Parent "GBI_07405-RA"; gene_name "GBI_07405";
Scaffold41	maker	CDS	9159161	9159363	.	+	0	gene_id "GBI_07405"; transcript_id "GBI_07405-RA"; Parent "GBI_07405-RA"; gene_name "GBI_07405";
Scaffold41	maker	CDS	9159458	9159589	.	+	1	gene_id "GBI_07405"; transcript_id "GBI_07405-RA"; Parent "GBI_07405-RA"; gene_name "GBI_07405";
Scaffold41	maker	CDS	9161655	9161679	.	+	1	gene_id "GBI_07405"; transcript_id "GBI_07405-RA"; Parent "GBI_07405-RA"; gene_name "GBI_07405";
Scaffold41	maker	CDS	9156889	9157086	.	+	0	gene_id "GBI_07405"; transcript_id "GBI_07405-RB"; Parent "GBI_07405-RB"; gene_name "GBI_07405"; previous_transcript_id "GBI_07405-RB";
Scaffold41	maker	CDS	9158708	9158884	.	+	0	gene_id "GBI_07405"; transcript_id "GBI_07405-RB"; Parent "GBI_07405-RB"; gene_name "GBI_07405"; previous_transcript_id "GBI_07405-RB";
Scaffold41	maker	CDS	9159161	9159363	.	+	0	gene_id "GBI_07405"; transcript_id "GBI_07405-RB"; Parent "GBI_07405-RB"; gene_name "GBI_07405"; previous_transcript_id "GBI_07405-RB";
Scaffold41	maker	CDS	9159458	9159589	.	+	1	gene_id "GBI_07405"; transcript_id "GBI_07405-RB"; Parent "GBI_07405-RB"; gene_name "GBI_07405"; previous_transcript_id "GBI_07405-RB";
Scaffold41	maker	CDS	9162151	9162169	.	+	1	gene_id "GBI_07405"; transcript_id "GBI_07405-RB"; Parent "GBI_07405-RB"; gene_name "GBI_07405"; previous_transcript_id "GBI_07405-RB";
Scaffold41	AGAT	three_prime_UTR	9162170	9162582	.	+	.	gene_id "GBI_07405"; transcript_id "GBI_07405-RB"; Parent "GBI_07405-RB"; gene_name "GBI_07405"; previous_transcript_id "GBI_07405-RB";
Scaffold41	AGAT	gene	9162773	9171187	.	-	.	gene_id "GBI_07406"; gene_name "GBI_07406";
Scaffold41	AGAT	transcript	9162773	9170997	.	-	.	gene_id "GBI_07406"; transcript_id "GBI_07406-RA"; Parent "GBI_07406"; gene_name "GBI_07406";
Scaffold41	maker	exon	9162773	9165017	.	-	.	gene_id "GBI_07406"; transcript_id "GBI_07406-RA"; Parent "GBI_07406-RA"; gene_name "GBI_07406";
Scaffold41	maker	exon	9166556	9166912	.	-	.	gene_id "GBI_07406"; transcript_id "GBI_07406-RA"; Parent "GBI_07406-RA"; gene_name "GBI_07406";
Scaffold41	maker	exon	9168289	9168402	.	-	.	gene_id "GBI_07406"; transcript_id "GBI_07406-RA"; Parent "GBI_07406-RA"; gene_name "GBI_07406";
Scaffold41	maker	exon	9168788	9169220	.	-	.	gene_id "GBI_07406"; transcript_id "GBI_07406-RA"; Parent "GBI_07406-RA"; gene_name "GBI_07406";
Scaffold41	maker	exon	9169482	9169612	.	-	.	gene_id "GBI_07406"; transcript_id "GBI_07406-RA"; Parent "GBI_07406-RA"; gene_name "GBI_07406";
Scaffold41	maker	exon	9169690	9169960	.	-	.	gene_id "GBI_07406"; transcript_id "GBI_07406-RA"; Parent "GBI_07406-RA"; gene_name "GBI_07406";
Scaffold41	maker	exon	9170045	9170668	.	-	.	gene_id "GBI_07406"; transcript_id "GBI_07406-RA"; Parent "GBI_07406-RA"; gene_name "GBI_07406";
Scaffold41	maker	exon	9170771	9170997	.	-	.	gene_id "GBI_07406"; transcript_id "GBI_07406-RA"; Parent "GBI_07406-RA"; gene_name "GBI_07406";
Scaffold41	StringTie	transcript	9164975	9170997	.	-	.	gene_id "GBI_07406"; transcript_id "GBI_07406.2"; gene_name "GBI_07406"; oId "STRG.9999.2"; cmp_ref "GBI_07406-RA"; class_code "j"; tss_id "TSS25753";
Scaffold41	StringTie	exon	9164975	9165017	.	-	.	gene_id "GBI_07406"; transcript_id "GBI_07406.2"; exon_number "1";
Scaffold41	StringTie	exon	9166556	9166912	.	-	.	gene_id "GBI_07406"; transcript_id "GBI_07406.2"; exon_number "2";
Scaffold41	StringTie	exon	9168788	9169220	.	-	.	gene_id "GBI_07406"; transcript_id "GBI_07406.2"; exon_number "3";
Scaffold41	StringTie	exon	9169482	9169612	.	-	.	gene_id "GBI_07406"; transcript_id "GBI_07406.2"; exon_number "4";
Scaffold41	StringTie	exon	9169690	9169960	.	-	.	gene_id "GBI_07406"; transcript_id "GBI_07406.2"; exon_number "5";
Scaffold41	StringTie	exon	9170045	9170668	.	-	.	gene_id "GBI_07406"; transcript_id "GBI_07406.2"; exon_number "6";
Scaffold41	StringTie	exon	9170771	9170997	.	-	.	gene_id "GBI_07406"; transcript_id "GBI_07406.2"; exon_number "7";
Scaffold41	StringTie	transcript	9166072	9170997	.	-	.	gene_id "GBI_07406"; transcript_id "GBI_07406.3"; gene_name "GBI_07406"; oId "STRG.9999.3"; cmp_ref "GBI_07406-RA"; class_code "n"; tss_id "TSS25753";
Scaffold41	StringTie	exon	9166072	9169220	.	-	.	gene_id "GBI_07406"; transcript_id "GBI_07406.3"; exon_number "1";
Scaffold41	StringTie	exon	9169482	9169612	.	-	.	gene_id "GBI_07406"; transcript_id "GBI_07406.3"; exon_number "2";
Scaffold41	StringTie	exon	9169690	9169960	.	-	.	gene_id "GBI_07406"; transcript_id "GBI_07406.3"; exon_number "3";
Scaffold41	StringTie	exon	9170045	9170668	.	-	.	gene_id "GBI_07406"; transcript_id "GBI_07406.3"; exon_number "4";
Scaffold41	StringTie	exon	9170771	9170997	.	-	.	gene_id "GBI_07406"; transcript_id "GBI_07406.3"; exon_number "5";
Scaffold41	StringTie	transcript	9169395	9171187	.	-	.	gene_id "GBI_07406"; transcript_id "GBI_07406.4"; gene_name "GBI_07406"; oId "STRG.9999.4"; cmp_ref "GBI_07406-RA"; class_code "n"; tss_id "TSS25754";
Scaffold41	StringTie	exon	9169395	9169960	.	-	.	gene_id "GBI_07406"; transcript_id "GBI_07406.4"; exon_number "1";
Scaffold41	StringTie	exon	9170045	9170668	.	-	.	gene_id "GBI_07406"; transcript_id "GBI_07406.4"; exon_number "2";
Scaffold41	StringTie	exon	9170771	9171187	.	-	.	gene_id "GBI_07406"; transcript_id "GBI_07406.4"; exon_number "3";
Scaffold41	maker	CDS	9163005	9165017	.	-	0	gene_id "GBI_07406"; transcript_id "GBI_07406-RA"; Parent "GBI_07406-RA"; gene_name "GBI_07406";
Scaffold41	maker	CDS	9166556	9166912	.	-	0	gene_id "GBI_07406"; transcript_id "GBI_07406-RA"; Parent "GBI_07406-RA"; gene_name "GBI_07406";
Scaffold41	maker	CDS	9168289	9168402	.	-	0	gene_id "GBI_07406"; transcript_id "GBI_07406-RA"; Parent "GBI_07406-RA"; gene_name "GBI_07406";
Scaffold41	maker	CDS	9168788	9169220	.	-	1	gene_id "GBI_07406"; transcript_id "GBI_07406-RA"; Parent "GBI_07406-RA"; gene_name "GBI_07406";
Scaffold41	maker	CDS	9169482	9169612	.	-	0	gene_id "GBI_07406"; transcript_id "GBI_07406-RA"; Parent "GBI_07406-RA"; gene_name "GBI_07406";
Scaffold41	maker	CDS	9169690	9169960	.	-	1	gene_id "GBI_07406"; transcript_id "GBI_07406-RA"; Parent "GBI_07406-RA"; gene_name "GBI_07406";
Scaffold41	maker	CDS	9170045	9170668	.	-	1	gene_id "GBI_07406"; transcript_id "GBI_07406-RA"; Parent "GBI_07406-RA"; gene_name "GBI_07406";
Scaffold41	maker	CDS	9170771	9170853	.	-	0	gene_id "GBI_07406"; transcript_id "GBI_07406-RA"; Parent "GBI_07406-RA"; gene_name "GBI_07406";
Scaffold41	AGAT	five_prime_UTR	9170854	9170997	.	-	.	gene_id "GBI_07406"; transcript_id "GBI_07406-RA"; Parent "GBI_07406-RA"; gene_name "GBI_07406";
Scaffold41	AGAT	three_prime_UTR	9162773	9163004	.	-	.	gene_id "GBI_07406"; transcript_id "GBI_07406-RA"; Parent "GBI_07406-RA"; gene_name "GBI_07406";
Scaffold41	AGAT	gene	9171208	9171280	.	+	.	gene_id "GBI_07407"; gene_name "GBI_07407";
Scaffold41	AGAT	transcript	9171208	9171280	.	+	.	gene_id "GBI_07407"; transcript_id "GBI_07407-RA"; Parent "GBI_07407"; gene_name "GBI_07407";
Scaffold41	maker	exon	9171208	9171280	.	+	.	gene_id "GBI_07407"; transcript_id "GBI_07407-RA"; Parent "GBI_07407-RA"; gene_name "GBI_07407";
Scaffold41	AGAT	gene	9174642	9175547	.	+	.	gene_id "GBI_07408"; gene_name "GBI_07408";
Scaffold41	AGAT	transcript	9174642	9175547	.	+	.	gene_id "GBI_07408"; transcript_id "GBI_07408-RA"; Parent "GBI_07408"; gene_name "GBI_07408";
Scaffold41	maker	exon	9174642	9175547	.	+	.	gene_id "GBI_07408"; transcript_id "GBI_07408-RA"; Parent "GBI_07408-RA"; gene_name "GBI_07408";
Scaffold41	maker	CDS	9174642	9175547	.	+	0	gene_id "GBI_07408"; transcript_id "GBI_07408-RA"; Parent "GBI_07408-RA"; gene_name "GBI_07408";
Scaffold41	AGAT	gene	9190096	9198760	.	+	.	gene_id "GBI_07409"; gene_name "GBI_07409";
Scaffold41	AGAT	transcript	9190096	9198760	.	+	.	gene_id "GBI_07409"; transcript_id "GBI_07409-RA"; Parent "GBI_07409"; gene_name "GBI_07409";
Scaffold41	maker	exon	9190096	9190116	.	+	.	gene_id "GBI_07409"; transcript_id "GBI_07409-RA"; Parent "GBI_07409-RA"; gene_name "GBI_07409";
Scaffold41	maker	exon	9198126	9198443	.	+	.	gene_id "GBI_07409"; transcript_id "GBI_07409-RA"; Parent "GBI_07409-RA"; gene_name "GBI_07409";
Scaffold41	maker	exon	9198485	9198760	.	+	.	gene_id "GBI_07409"; transcript_id "GBI_07409-RA"; Parent "GBI_07409-RA"; gene_name "GBI_07409";
Scaffold41	maker	CDS	9190096	9190116	.	+	0	gene_id "GBI_07409"; transcript_id "GBI_07409-RA"; Parent "GBI_07409-RA"; gene_name "GBI_07409";
Scaffold41	maker	CDS	9198126	9198443	.	+	0	gene_id "GBI_07409"; transcript_id "GBI_07409-RA"; Parent "GBI_07409-RA"; gene_name "GBI_07409";
Scaffold41	maker	CDS	9198485	9198760	.	+	0	gene_id "GBI_07409"; transcript_id "GBI_07409-RA"; Parent "GBI_07409-RA"; gene_name "GBI_07409";
Scaffold41	AGAT	gene	9201808	9202713	.	-	.	gene_id "GBI_07410"; gene_name "GBI_07410";
Scaffold41	AGAT	transcript	9201808	9202713	.	-	.	gene_id "GBI_07410"; transcript_id "GBI_07410-RA"; Parent "GBI_07410"; gene_name "GBI_07410";
Scaffold41	maker	exon	9201808	9202713	.	-	.	gene_id "GBI_07410"; transcript_id "GBI_07410-RA"; Parent "GBI_07410-RA"; gene_name "GBI_07410";
Scaffold41	maker	CDS	9201808	9202713	.	-	0	gene_id "GBI_07410"; transcript_id "GBI_07410-RA"; Parent "GBI_07410-RA"; gene_name "GBI_07410";
Scaffold41	AGAT	gene	9207198	9207270	.	+	.	gene_id "GBI_07411"; gene_name "GBI_07411";
Scaffold41	AGAT	transcript	9207198	9207270	.	+	.	gene_id "GBI_07411"; transcript_id "GBI_07411-RA"; Parent "GBI_07411"; gene_name "GBI_07411";
Scaffold41	maker	exon	9207198	9207270	.	+	.	gene_id "GBI_07411"; transcript_id "GBI_07411-RA"; Parent "GBI_07411-RA"; gene_name "GBI_07411";
Scaffold41	AGAT	gene	9244353	9244425	.	-	.	gene_id "GBI_07412"; gene_name "GBI_07412";
Scaffold41	AGAT	transcript	9244353	9244425	.	-	.	gene_id "GBI_07412"; transcript_id "GBI_07412-RA"; Parent "GBI_07412"; gene_name "GBI_07412";
Scaffold41	maker	exon	9244353	9244425	.	-	.	gene_id "GBI_07412"; transcript_id "GBI_07412-RA"; Parent "GBI_07412-RA"; gene_name "GBI_07412";
Scaffold41	AGAT	gene	9247206	9247278	.	+	.	gene_id "GBI_07413"; gene_name "GBI_07413";
Scaffold41	AGAT	transcript	9247206	9247278	.	+	.	gene_id "GBI_07413"; transcript_id "GBI_07413-RA"; Parent "GBI_07413"; gene_name "GBI_07413";
Scaffold41	maker	exon	9247206	9247278	.	+	.	gene_id "GBI_07413"; transcript_id "GBI_07413-RA"; Parent "GBI_07413-RA"; gene_name "GBI_07413";
Scaffold42	AGAT	gene	63713	64675	.	+	.	gene_id "GBI_07414"; gene_name "GBI_07414";
Scaffold42	AGAT	transcript	63713	64675	.	+	.	gene_id "GBI_07414"; transcript_id "GBI_07414-RA"; Parent "GBI_07414"; gene_name "GBI_07414";
Scaffold42	maker	exon	63713	64675	.	+	.	gene_id "GBI_07414"; transcript_id "GBI_07414-RA"; Parent "GBI_07414-RA"; gene_name "GBI_07414";
Scaffold42	maker	CDS	63713	64675	.	+	0	gene_id "GBI_07414"; transcript_id "GBI_07414-RA"; Parent "GBI_07414-RA"; gene_name "GBI_07414";
Scaffold42	AGAT	gene	97605	286939	.	+	.	gene_id "GBI_07415"; gene_name "GBI_07415";
Scaffold42	AGAT	transcript	97605	286382	.	+	.	gene_id "GBI_07415"; transcript_id "GBI_07415-RA"; Parent "GBI_07415"; gene_name "GBI_07415";
Scaffold42	maker	exon	97605	97611	.	+	.	gene_id "GBI_07415"; transcript_id "GBI_07415-RA"; Parent "GBI_07415-RA"; gene_name "GBI_07415";
Scaffold42	maker	exon	103001	103108	.	+	.	gene_id "GBI_07415"; transcript_id "GBI_07415-RA"; Parent "GBI_07415-RA"; gene_name "GBI_07415";
Scaffold42	maker	exon	248580	248648	.	+	.	gene_id "GBI_07415"; transcript_id "GBI_07415-RA"; Parent "GBI_07415-RA"; gene_name "GBI_07415";
Scaffold42	maker	exon	268410	268555	.	+	.	gene_id "GBI_07415"; transcript_id "GBI_07415-RA"; Parent "GBI_07415-RA"; gene_name "GBI_07415";
Scaffold42	maker	exon	270476	270611	.	+	.	gene_id "GBI_07415"; transcript_id "GBI_07415-RA"; Parent "GBI_07415-RA"; gene_name "GBI_07415";
Scaffold42	maker	exon	273436	273694	.	+	.	gene_id "GBI_07415"; transcript_id "GBI_07415-RA"; Parent "GBI_07415-RA"; gene_name "GBI_07415";
Scaffold42	maker	exon	283717	286382	.	+	.	gene_id "GBI_07415"; transcript_id "GBI_07415-RA"; Parent "GBI_07415-RA"; gene_name "GBI_07415";
Scaffold42	StringTie	transcript	103000	286939	.	+	.	gene_id "GBI_07415"; transcript_id "GBI_07415.2"; gene_name "GBI_07415"; oId "STRG.9915.1"; cmp_ref "GBI_07415-RA"; class_code "j"; tss_id "TSS25952";
Scaffold42	StringTie	exon	103000	103215	.	+	.	gene_id "GBI_07415"; transcript_id "GBI_07415.2"; exon_number "1";
Scaffold42	StringTie	exon	248580	248648	.	+	.	gene_id "GBI_07415"; transcript_id "GBI_07415.2"; exon_number "2";
Scaffold42	StringTie	exon	268410	268582	.	+	.	gene_id "GBI_07415"; transcript_id "GBI_07415.2"; exon_number "3";
Scaffold42	StringTie	exon	270476	270611	.	+	.	gene_id "GBI_07415"; transcript_id "GBI_07415.2"; exon_number "4";
Scaffold42	StringTie	exon	273436	273694	.	+	.	gene_id "GBI_07415"; transcript_id "GBI_07415.2"; exon_number "5";
Scaffold42	StringTie	exon	283717	286939	.	+	.	gene_id "GBI_07415"; transcript_id "GBI_07415.2"; exon_number "6";
Scaffold42	StringTie	transcript	245871	286939	.	+	.	gene_id "GBI_07415"; transcript_id "GBI_07415.3"; gene_name "GBI_07415"; oId "STRG.9915.3"; cmp_ref "GBI_07415-RA"; class_code "j"; tss_id "TSS25953";
Scaffold42	StringTie	exon	245871	245906	.	+	.	gene_id "GBI_07415"; transcript_id "GBI_07415.3"; exon_number "1";
Scaffold42	StringTie	exon	248580	248648	.	+	.	gene_id "GBI_07415"; transcript_id "GBI_07415.3"; exon_number "2";
Scaffold42	StringTie	exon	268410	268582	.	+	.	gene_id "GBI_07415"; transcript_id "GBI_07415.3"; exon_number "3";
Scaffold42	StringTie	exon	270476	270611	.	+	.	gene_id "GBI_07415"; transcript_id "GBI_07415.3"; exon_number "4";
Scaffold42	StringTie	exon	273436	273694	.	+	.	gene_id "GBI_07415"; transcript_id "GBI_07415.3"; exon_number "5";
Scaffold42	StringTie	exon	283717	286939	.	+	.	gene_id "GBI_07415"; transcript_id "GBI_07415.3"; exon_number "6";
Scaffold42	maker	CDS	97605	97611	.	+	0	gene_id "GBI_07415"; transcript_id "GBI_07415-RA"; Parent "GBI_07415-RA"; gene_name "GBI_07415";
Scaffold42	maker	CDS	103001	103108	.	+	2	gene_id "GBI_07415"; transcript_id "GBI_07415-RA"; Parent "GBI_07415-RA"; gene_name "GBI_07415";
Scaffold42	maker	CDS	248580	248648	.	+	2	gene_id "GBI_07415"; transcript_id "GBI_07415-RA"; Parent "GBI_07415-RA"; gene_name "GBI_07415";
Scaffold42	maker	CDS	268410	268555	.	+	2	gene_id "GBI_07415"; transcript_id "GBI_07415-RA"; Parent "GBI_07415-RA"; gene_name "GBI_07415";
Scaffold42	maker	CDS	270476	270611	.	+	0	gene_id "GBI_07415"; transcript_id "GBI_07415-RA"; Parent "GBI_07415-RA"; gene_name "GBI_07415";
Scaffold42	maker	CDS	273436	273694	.	+	2	gene_id "GBI_07415"; transcript_id "GBI_07415-RA"; Parent "GBI_07415-RA"; gene_name "GBI_07415";
Scaffold42	maker	CDS	283717	285562	.	+	1	gene_id "GBI_07415"; transcript_id "GBI_07415-RA"; Parent "GBI_07415-RA"; gene_name "GBI_07415";
Scaffold42	AGAT	three_prime_UTR	285563	286382	.	+	.	gene_id "GBI_07415"; transcript_id "GBI_07415-RA"; Parent "GBI_07415-RA"; gene_name "GBI_07415";
Scaffold42	AGAT	gene	341076	482558	.	+	.	gene_id "GBI_07417"; gene_name "GBI_07417";
Scaffold42	AGAT	transcript	341076	463468	.	+	.	gene_id "GBI_07417"; transcript_id "GBI_07417-RA"; Parent "GBI_07417"; gene_name "GBI_07417";
Scaffold42	maker	exon	341076	341339	.	+	.	gene_id "GBI_07417"; transcript_id "GBI_07417-RA"; Parent "GBI_07417-RA"; gene_name "GBI_07417";
Scaffold42	maker	exon	364709	364755	.	+	.	gene_id "GBI_07417"; transcript_id "GBI_07417-RA"; Parent "GBI_07417-RA"; gene_name "GBI_07417";
Scaffold42	maker	exon	459904	460161	.	+	.	gene_id "GBI_07417"; transcript_id "GBI_07417-RA"; Parent "GBI_07417-RA"; gene_name "GBI_07417";
Scaffold42	maker	exon	461872	461992	.	+	.	gene_id "GBI_07417"; transcript_id "GBI_07417-RA"; Parent "GBI_07417-RA"; gene_name "GBI_07417";
Scaffold42	maker	exon	463177	463468	.	+	.	gene_id "GBI_07417"; transcript_id "GBI_07417-RA"; Parent "GBI_07417-RA"; gene_name "GBI_07417";
Scaffold42	AGAT	transcript	341076	481707	.	+	.	gene_id "GBI_07417"; transcript_id "GBI_07417-RB"; Parent "GBI_07417"; gene_name "GBI_07417";
Scaffold42	maker	exon	341076	341329	.	+	.	gene_id "GBI_07417"; transcript_id "GBI_07417-RB"; Parent "GBI_07417-RB"; gene_name "GBI_07417"; previous_transcript_id "GBI_07417-RB";
Scaffold42	maker	exon	364700	364755	.	+	.	gene_id "GBI_07417"; transcript_id "GBI_07417-RB"; Parent "GBI_07417-RB"; gene_name "GBI_07417"; previous_transcript_id "GBI_07417-RB";
Scaffold42	maker	exon	481514	481707	.	+	.	gene_id "GBI_07417"; transcript_id "GBI_07417-RB"; Parent "GBI_07417-RB"; gene_name "GBI_07417"; previous_transcript_id "GBI_07417-RB";
Scaffold42	AGAT	transcript	341076	482558	.	+	.	gene_id "GBI_07417"; transcript_id "GBI_07417-RC"; Parent "GBI_07417"; gene_name "GBI_07417";
Scaffold42	maker	exon	341076	341329	.	+	.	gene_id "GBI_07417"; transcript_id "GBI_07417-RC"; Parent "GBI_07417-RC"; gene_name "GBI_07417"; previous_transcript_id "GBI_07417-RC";
Scaffold42	maker	exon	364700	364766	.	+	.	gene_id "GBI_07417"; transcript_id "GBI_07417-RC"; Parent "GBI_07417-RC"; gene_name "GBI_07417"; previous_transcript_id "GBI_07417-RC";
Scaffold42	maker	exon	481606	481690	.	+	.	gene_id "GBI_07417"; transcript_id "GBI_07417-RC"; Parent "GBI_07417-RC"; gene_name "GBI_07417"; previous_transcript_id "GBI_07417-RC";
Scaffold42	maker	exon	482458	482558	.	+	.	gene_id "GBI_07417"; transcript_id "GBI_07417-RC"; Parent "GBI_07417-RC"; gene_name "GBI_07417"; previous_transcript_id "GBI_07417-RC";
Scaffold42	StringTie	transcript	463177	463478	.	+	.	gene_id "GBI_07417"; transcript_id "GBI_07417.4"; gene_name "GBI_07417"; oId "STRG.9918.1"; cmp_ref "GBI_07417-RA"; class_code "o"; tss_id "TSS25954";
Scaffold42	StringTie	exon	463177	463478	.	+	.	gene_id "GBI_07417"; transcript_id "GBI_07417.4"; exon_number "1";
Scaffold42	maker	CDS	341076	341339	.	+	0	gene_id "GBI_07417"; transcript_id "GBI_07417-RA"; Parent "GBI_07417-RA"; gene_name "GBI_07417";
Scaffold42	maker	CDS	364709	364755	.	+	0	gene_id "GBI_07417"; transcript_id "GBI_07417-RA"; Parent "GBI_07417-RA"; gene_name "GBI_07417";
Scaffold42	maker	CDS	459904	460161	.	+	1	gene_id "GBI_07417"; transcript_id "GBI_07417-RA"; Parent "GBI_07417-RA"; gene_name "GBI_07417";
Scaffold42	maker	CDS	461872	461992	.	+	1	gene_id "GBI_07417"; transcript_id "GBI_07417-RA"; Parent "GBI_07417-RA"; gene_name "GBI_07417";
Scaffold42	maker	CDS	463177	463212	.	+	0	gene_id "GBI_07417"; transcript_id "GBI_07417-RA"; Parent "GBI_07417-RA"; gene_name "GBI_07417";
Scaffold42	AGAT	three_prime_UTR	463213	463468	.	+	.	gene_id "GBI_07417"; transcript_id "GBI_07417-RA"; Parent "GBI_07417-RA"; gene_name "GBI_07417";
Scaffold42	maker	CDS	341076	341329	.	+	0	gene_id "GBI_07417"; transcript_id "GBI_07417-RB"; Parent "GBI_07417-RB"; gene_name "GBI_07417"; previous_transcript_id "GBI_07417-RB";
Scaffold42	maker	CDS	364700	364755	.	+	1	gene_id "GBI_07417"; transcript_id "GBI_07417-RB"; Parent "GBI_07417-RB"; gene_name "GBI_07417"; previous_transcript_id "GBI_07417-RB";
Scaffold42	maker	CDS	481514	481707	.	+	2	gene_id "GBI_07417"; transcript_id "GBI_07417-RB"; Parent "GBI_07417-RB"; gene_name "GBI_07417"; previous_transcript_id "GBI_07417-RB";
Scaffold42	maker	CDS	341076	341329	.	+	0	gene_id "GBI_07417"; transcript_id "GBI_07417-RC"; Parent "GBI_07417-RC"; gene_name "GBI_07417"; previous_transcript_id "GBI_07417-RC";
Scaffold42	maker	CDS	364700	364766	.	+	1	gene_id "GBI_07417"; transcript_id "GBI_07417-RC"; Parent "GBI_07417-RC"; gene_name "GBI_07417"; previous_transcript_id "GBI_07417-RC";
Scaffold42	maker	CDS	481606	481690	.	+	0	gene_id "GBI_07417"; transcript_id "GBI_07417-RC"; Parent "GBI_07417-RC"; gene_name "GBI_07417"; previous_transcript_id "GBI_07417-RC";
Scaffold42	maker	CDS	482458	482558	.	+	2	gene_id "GBI_07417"; transcript_id "GBI_07417-RC"; Parent "GBI_07417-RC"; gene_name "GBI_07417"; previous_transcript_id "GBI_07417-RC";
Scaffold42	AGAT	gene	463410	463482	.	-	.	gene_id "GBI_07419"; gene_name "GBI_07419";
Scaffold42	AGAT	transcript	463410	463482	.	-	.	gene_id "GBI_07419"; transcript_id "GBI_07419-RA"; Parent "GBI_07419"; gene_name "GBI_07419";
Scaffold42	maker	exon	463410	463482	.	-	.	gene_id "GBI_07419"; transcript_id "GBI_07419-RA"; Parent "GBI_07419-RA"; gene_name "GBI_07419";
Scaffold42	AGAT	gene	637179	640568	.	-	.	gene_id "GBI_07420"; gene_name "GBI_07420";
Scaffold42	StringTie	transcript	637179	640568	.	-	.	gene_id "GBI_07420"; transcript_id "GBI_07420.1"; gene_name "GBI_07420"; oId "STRG.9920.1"; cmp_ref "GBI_07420-RA"; class_code "m"; tss_id "TSS26057";
Scaffold42	StringTie	exon	637179	638257	.	-	.	gene_id "GBI_07420"; transcript_id "GBI_07420.1"; exon_number "1";
Scaffold42	StringTie	exon	638346	639394	.	-	.	gene_id "GBI_07420"; transcript_id "GBI_07420.1"; exon_number "2";
Scaffold42	StringTie	exon	639620	639850	.	-	.	gene_id "GBI_07420"; transcript_id "GBI_07420.1"; exon_number "3";
Scaffold42	StringTie	exon	640050	640568	.	-	.	gene_id "GBI_07420"; transcript_id "GBI_07420.1"; exon_number "4";
Scaffold42	AGAT	transcript	637557	640568	.	-	.	gene_id "GBI_07420"; transcript_id "GBI_07420-RA"; Parent "GBI_07420"; gene_name "GBI_07420";
Scaffold42	maker	exon	637557	638030	.	-	.	gene_id "GBI_07420"; transcript_id "GBI_07420-RA"; Parent "GBI_07420-RA"; gene_name "GBI_07420";
Scaffold42	maker	exon	638111	638257	.	-	.	gene_id "GBI_07420"; transcript_id "GBI_07420-RA"; Parent "GBI_07420-RA"; gene_name "GBI_07420";
Scaffold42	maker	exon	638346	638527	.	-	.	gene_id "GBI_07420"; transcript_id "GBI_07420-RA"; Parent "GBI_07420-RA"; gene_name "GBI_07420";
Scaffold42	maker	exon	639203	639394	.	-	.	gene_id "GBI_07420"; transcript_id "GBI_07420-RA"; Parent "GBI_07420-RA"; gene_name "GBI_07420";
Scaffold42	maker	exon	639620	639850	.	-	.	gene_id "GBI_07420"; transcript_id "GBI_07420-RA"; Parent "GBI_07420-RA"; gene_name "GBI_07420";
Scaffold42	maker	exon	640050	640272	.	-	.	gene_id "GBI_07420"; transcript_id "GBI_07420-RA"; Parent "GBI_07420-RA"; gene_name "GBI_07420";
Scaffold42	maker	exon	640391	640568	.	-	.	gene_id "GBI_07420"; transcript_id "GBI_07420-RA"; Parent "GBI_07420-RA"; gene_name "GBI_07420";
Scaffold42	maker	CDS	637877	638030	.	-	1	gene_id "GBI_07420"; transcript_id "GBI_07420-RA"; Parent "GBI_07420-RA"; gene_name "GBI_07420";
Scaffold42	maker	CDS	638111	638257	.	-	1	gene_id "GBI_07420"; transcript_id "GBI_07420-RA"; Parent "GBI_07420-RA"; gene_name "GBI_07420";
Scaffold42	maker	CDS	638346	638527	.	-	0	gene_id "GBI_07420"; transcript_id "GBI_07420-RA"; Parent "GBI_07420-RA"; gene_name "GBI_07420";
Scaffold42	maker	CDS	639203	639394	.	-	0	gene_id "GBI_07420"; transcript_id "GBI_07420-RA"; Parent "GBI_07420-RA"; gene_name "GBI_07420";
Scaffold42	maker	CDS	639620	639850	.	-	0	gene_id "GBI_07420"; transcript_id "GBI_07420-RA"; Parent "GBI_07420-RA"; gene_name "GBI_07420";
Scaffold42	maker	CDS	640050	640241	.	-	0	gene_id "GBI_07420"; transcript_id "GBI_07420-RA"; Parent "GBI_07420-RA"; gene_name "GBI_07420";
Scaffold42	AGAT	five_prime_UTR	640242	640272	.	-	.	gene_id "GBI_07420"; transcript_id "GBI_07420-RA"; Parent "GBI_07420-RA"; gene_name "GBI_07420";
Scaffold42	AGAT	five_prime_UTR	640391	640568	.	-	.	gene_id "GBI_07420"; transcript_id "GBI_07420-RA"; Parent "GBI_07420-RA"; gene_name "GBI_07420";
Scaffold42	AGAT	three_prime_UTR	637557	637876	.	-	.	gene_id "GBI_07420"; transcript_id "GBI_07420-RA"; Parent "GBI_07420-RA"; gene_name "GBI_07420";
Scaffold42	AGAT	gene	640248	658300	.	+	.	gene_id "GBI_07421"; gene_name "GBI_07421";
Scaffold42	StringTie	transcript	640248	658272	.	+	.	gene_id "GBI_07421"; transcript_id "GBI_07421.1"; gene_name "GBI_07421"; oId "STRG.9921.1"; cmp_ref "GBI_07421-RA"; class_code "j"; tss_id "TSS25955";
Scaffold42	StringTie	exon	640248	641187	.	+	.	gene_id "GBI_07421"; transcript_id "GBI_07421.1"; exon_number "1";
Scaffold42	StringTie	exon	641445	641612	.	+	.	gene_id "GBI_07421"; transcript_id "GBI_07421.1"; exon_number "2";
Scaffold42	StringTie	exon	641740	641892	.	+	.	gene_id "GBI_07421"; transcript_id "GBI_07421.1"; exon_number "3";
Scaffold42	StringTie	exon	642042	642114	.	+	.	gene_id "GBI_07421"; transcript_id "GBI_07421.1"; exon_number "4";
Scaffold42	StringTie	exon	642216	642423	.	+	.	gene_id "GBI_07421"; transcript_id "GBI_07421.1"; exon_number "5";
Scaffold42	StringTie	exon	643224	643365	.	+	.	gene_id "GBI_07421"; transcript_id "GBI_07421.1"; exon_number "6";
Scaffold42	StringTie	exon	643479	643688	.	+	.	gene_id "GBI_07421"; transcript_id "GBI_07421.1"; exon_number "7";
Scaffold42	StringTie	exon	644503	644685	.	+	.	gene_id "GBI_07421"; transcript_id "GBI_07421.1"; exon_number "8";
Scaffold42	StringTie	exon	644769	645054	.	+	.	gene_id "GBI_07421"; transcript_id "GBI_07421.1"; exon_number "9";
Scaffold42	StringTie	exon	647089	647270	.	+	.	gene_id "GBI_07421"; transcript_id "GBI_07421.1"; exon_number "10";
Scaffold42	StringTie	exon	648273	648434	.	+	.	gene_id "GBI_07421"; transcript_id "GBI_07421.1"; exon_number "11";
Scaffold42	StringTie	exon	648519	648752	.	+	.	gene_id "GBI_07421"; transcript_id "GBI_07421.1"; exon_number "12";
Scaffold42	StringTie	exon	648830	648967	.	+	.	gene_id "GBI_07421"; transcript_id "GBI_07421.1"; exon_number "13";
Scaffold42	StringTie	exon	649063	649288	.	+	.	gene_id "GBI_07421"; transcript_id "GBI_07421.1"; exon_number "14";
Scaffold42	StringTie	exon	649371	649526	.	+	.	gene_id "GBI_07421"; transcript_id "GBI_07421.1"; exon_number "15";
Scaffold42	StringTie	exon	650851	651025	.	+	.	gene_id "GBI_07421"; transcript_id "GBI_07421.1"; exon_number "16";
Scaffold42	StringTie	exon	655397	658272	.	+	.	gene_id "GBI_07421"; transcript_id "GBI_07421.1"; exon_number "17";
Scaffold42	AGAT	transcript	640439	658300	.	+	.	gene_id "GBI_07421"; transcript_id "GBI_07421-RA"; Parent "GBI_07421"; gene_name "GBI_07421";
Scaffold42	maker	exon	640439	641187	.	+	.	gene_id "GBI_07421"; transcript_id "GBI_07421-RA"; Parent "GBI_07421-RA"; gene_name "GBI_07421";
Scaffold42	maker	exon	641445	641612	.	+	.	gene_id "GBI_07421"; transcript_id "GBI_07421-RA"; Parent "GBI_07421-RA"; gene_name "GBI_07421";
Scaffold42	maker	exon	641740	641892	.	+	.	gene_id "GBI_07421"; transcript_id "GBI_07421-RA"; Parent "GBI_07421-RA"; gene_name "GBI_07421";
Scaffold42	maker	exon	642042	642114	.	+	.	gene_id "GBI_07421"; transcript_id "GBI_07421-RA"; Parent "GBI_07421-RA"; gene_name "GBI_07421";
Scaffold42	maker	exon	642216	642423	.	+	.	gene_id "GBI_07421"; transcript_id "GBI_07421-RA"; Parent "GBI_07421-RA"; gene_name "GBI_07421";
Scaffold42	maker	exon	643224	643365	.	+	.	gene_id "GBI_07421"; transcript_id "GBI_07421-RA"; Parent "GBI_07421-RA"; gene_name "GBI_07421";
Scaffold42	maker	exon	643479	643688	.	+	.	gene_id "GBI_07421"; transcript_id "GBI_07421-RA"; Parent "GBI_07421-RA"; gene_name "GBI_07421";
Scaffold42	maker	exon	644503	644685	.	+	.	gene_id "GBI_07421"; transcript_id "GBI_07421-RA"; Parent "GBI_07421-RA"; gene_name "GBI_07421";
Scaffold42	maker	exon	644769	645054	.	+	.	gene_id "GBI_07421"; transcript_id "GBI_07421-RA"; Parent "GBI_07421-RA"; gene_name "GBI_07421";
Scaffold42	maker	exon	647089	647270	.	+	.	gene_id "GBI_07421"; transcript_id "GBI_07421-RA"; Parent "GBI_07421-RA"; gene_name "GBI_07421";
Scaffold42	maker	exon	648270	648434	.	+	.	gene_id "GBI_07421"; transcript_id "GBI_07421-RA"; Parent "GBI_07421-RA"; gene_name "GBI_07421";
Scaffold42	maker	exon	648519	648752	.	+	.	gene_id "GBI_07421"; transcript_id "GBI_07421-RA"; Parent "GBI_07421-RA"; gene_name "GBI_07421";
Scaffold42	maker	exon	648830	648967	.	+	.	gene_id "GBI_07421"; transcript_id "GBI_07421-RA"; Parent "GBI_07421-RA"; gene_name "GBI_07421";
Scaffold42	maker	exon	649063	649288	.	+	.	gene_id "GBI_07421"; transcript_id "GBI_07421-RA"; Parent "GBI_07421-RA"; gene_name "GBI_07421";
Scaffold42	maker	exon	649371	649526	.	+	.	gene_id "GBI_07421"; transcript_id "GBI_07421-RA"; Parent "GBI_07421-RA"; gene_name "GBI_07421";
Scaffold42	maker	exon	650851	651025	.	+	.	gene_id "GBI_07421"; transcript_id "GBI_07421-RA"; Parent "GBI_07421-RA"; gene_name "GBI_07421";
Scaffold42	maker	exon	655397	658300	.	+	.	gene_id "GBI_07421"; transcript_id "GBI_07421-RA"; Parent "GBI_07421-RA"; gene_name "GBI_07421";
Scaffold42	maker	CDS	641014	641187	.	+	0	gene_id "GBI_07421"; transcript_id "GBI_07421-RA"; Parent "GBI_07421-RA"; gene_name "GBI_07421";
Scaffold42	maker	CDS	641445	641612	.	+	0	gene_id "GBI_07421"; transcript_id "GBI_07421-RA"; Parent "GBI_07421-RA"; gene_name "GBI_07421";
Scaffold42	maker	CDS	641740	641892	.	+	0	gene_id "GBI_07421"; transcript_id "GBI_07421-RA"; Parent "GBI_07421-RA"; gene_name "GBI_07421";
Scaffold42	maker	CDS	642042	642114	.	+	0	gene_id "GBI_07421"; transcript_id "GBI_07421-RA"; Parent "GBI_07421-RA"; gene_name "GBI_07421";
Scaffold42	maker	CDS	642216	642423	.	+	2	gene_id "GBI_07421"; transcript_id "GBI_07421-RA"; Parent "GBI_07421-RA"; gene_name "GBI_07421";
Scaffold42	maker	CDS	643224	643365	.	+	1	gene_id "GBI_07421"; transcript_id "GBI_07421-RA"; Parent "GBI_07421-RA"; gene_name "GBI_07421";
Scaffold42	maker	CDS	643479	643688	.	+	0	gene_id "GBI_07421"; transcript_id "GBI_07421-RA"; Parent "GBI_07421-RA"; gene_name "GBI_07421";
Scaffold42	maker	CDS	644503	644685	.	+	0	gene_id "GBI_07421"; transcript_id "GBI_07421-RA"; Parent "GBI_07421-RA"; gene_name "GBI_07421";
Scaffold42	maker	CDS	644769	645054	.	+	0	gene_id "GBI_07421"; transcript_id "GBI_07421-RA"; Parent "GBI_07421-RA"; gene_name "GBI_07421";
Scaffold42	maker	CDS	647089	647270	.	+	2	gene_id "GBI_07421"; transcript_id "GBI_07421-RA"; Parent "GBI_07421-RA"; gene_name "GBI_07421";
Scaffold42	maker	CDS	648270	648434	.	+	0	gene_id "GBI_07421"; transcript_id "GBI_07421-RA"; Parent "GBI_07421-RA"; gene_name "GBI_07421";
Scaffold42	maker	CDS	648519	648752	.	+	0	gene_id "GBI_07421"; transcript_id "GBI_07421-RA"; Parent "GBI_07421-RA"; gene_name "GBI_07421";
Scaffold42	maker	CDS	648830	648967	.	+	0	gene_id "GBI_07421"; transcript_id "GBI_07421-RA"; Parent "GBI_07421-RA"; gene_name "GBI_07421";
Scaffold42	maker	CDS	649063	649288	.	+	0	gene_id "GBI_07421"; transcript_id "GBI_07421-RA"; Parent "GBI_07421-RA"; gene_name "GBI_07421";
Scaffold42	maker	CDS	649371	649526	.	+	2	gene_id "GBI_07421"; transcript_id "GBI_07421-RA"; Parent "GBI_07421-RA"; gene_name "GBI_07421";
Scaffold42	maker	CDS	650851	651025	.	+	2	gene_id "GBI_07421"; transcript_id "GBI_07421-RA"; Parent "GBI_07421-RA"; gene_name "GBI_07421";
Scaffold42	maker	CDS	655397	655472	.	+	1	gene_id "GBI_07421"; transcript_id "GBI_07421-RA"; Parent "GBI_07421-RA"; gene_name "GBI_07421";
Scaffold42	AGAT	five_prime_UTR	640439	641013	.	+	.	gene_id "GBI_07421"; transcript_id "GBI_07421-RA"; Parent "GBI_07421-RA"; gene_name "GBI_07421";
Scaffold42	AGAT	three_prime_UTR	655473	658300	.	+	.	gene_id "GBI_07421"; transcript_id "GBI_07421-RA"; Parent "GBI_07421-RA"; gene_name "GBI_07421";
Scaffold42	AGAT	gene	659621	737257	.	-	.	gene_id "GBI_07422"; gene_name "GBI_07422";
Scaffold42	StringTie	transcript	659621	666576	.	-	.	gene_id "GBI_07422"; transcript_id "GBI_07422.1"; gene_name "GBI_07422"; oId "STRG.9922.1"; cmp_ref "GBI_07422-RA"; class_code "j"; tss_id "TSS26058";
Scaffold42	StringTie	exon	659621	662496	.	-	.	gene_id "GBI_07422"; transcript_id "GBI_07422.1"; exon_number "1";
Scaffold42	StringTie	exon	666380	666576	.	-	.	gene_id "GBI_07422"; transcript_id "GBI_07422.1"; exon_number "2";
Scaffold42	AGAT	transcript	661728	672410	.	-	.	gene_id "GBI_07422"; transcript_id "GBI_07422-RA"; Parent "GBI_07422"; gene_name "GBI_07422";
Scaffold42	maker	exon	661728	662496	.	-	.	gene_id "GBI_07422"; transcript_id "GBI_07422-RA"; Parent "GBI_07422-RA"; gene_name "GBI_07422";
Scaffold42	maker	exon	666380	666569	.	-	.	gene_id "GBI_07422"; transcript_id "GBI_07422-RA"; Parent "GBI_07422-RA"; gene_name "GBI_07422";
Scaffold42	maker	exon	669259	669447	.	-	.	gene_id "GBI_07422"; transcript_id "GBI_07422-RA"; Parent "GBI_07422-RA"; gene_name "GBI_07422";
Scaffold42	maker	exon	670475	670647	.	-	.	gene_id "GBI_07422"; transcript_id "GBI_07422-RA"; Parent "GBI_07422-RA"; gene_name "GBI_07422";
Scaffold42	maker	exon	672146	672410	.	-	.	gene_id "GBI_07422"; transcript_id "GBI_07422-RA"; Parent "GBI_07422-RA"; gene_name "GBI_07422";
Scaffold42	StringTie	transcript	669309	737257	.	-	.	gene_id "GBI_07422"; transcript_id "GBI_07422.3"; gene_name "GBI_07422"; oId "STRG.9923.1"; cmp_ref "GBI_07422-RA"; class_code "j"; tss_id "TSS26059";
Scaffold42	StringTie	exon	669309	669501	.	-	.	gene_id "GBI_07422"; transcript_id "GBI_07422.3"; exon_number "1";
Scaffold42	StringTie	exon	670475	670647	.	-	.	gene_id "GBI_07422"; transcript_id "GBI_07422.3"; exon_number "2";
Scaffold42	StringTie	exon	672146	672286	.	-	.	gene_id "GBI_07422"; transcript_id "GBI_07422.3"; exon_number "3";
Scaffold42	StringTie	exon	716932	717073	.	-	.	gene_id "GBI_07422"; transcript_id "GBI_07422.3"; exon_number "4";
Scaffold42	StringTie	exon	728085	728207	.	-	.	gene_id "GBI_07422"; transcript_id "GBI_07422.3"; exon_number "5";
Scaffold42	StringTie	exon	737218	737257	.	-	.	gene_id "GBI_07422"; transcript_id "GBI_07422.3"; exon_number "6";
Scaffold42	maker	CDS	662210	662496	.	-	2	gene_id "GBI_07422"; transcript_id "GBI_07422-RA"; Parent "GBI_07422-RA"; gene_name "GBI_07422";
Scaffold42	maker	CDS	666380	666569	.	-	0	gene_id "GBI_07422"; transcript_id "GBI_07422-RA"; Parent "GBI_07422-RA"; gene_name "GBI_07422";
Scaffold42	maker	CDS	669259	669447	.	-	0	gene_id "GBI_07422"; transcript_id "GBI_07422-RA"; Parent "GBI_07422-RA"; gene_name "GBI_07422";
Scaffold42	maker	CDS	670475	670647	.	-	2	gene_id "GBI_07422"; transcript_id "GBI_07422-RA"; Parent "GBI_07422-RA"; gene_name "GBI_07422";
Scaffold42	maker	CDS	672146	672410	.	-	0	gene_id "GBI_07422"; transcript_id "GBI_07422-RA"; Parent "GBI_07422-RA"; gene_name "GBI_07422";
Scaffold42	AGAT	three_prime_UTR	661728	662209	.	-	.	gene_id "GBI_07422"; transcript_id "GBI_07422-RA"; Parent "GBI_07422-RA"; gene_name "GBI_07422";
Scaffold42	AGAT	gene	744222	783563	.	+	.	gene_id "GBI_07423"; gene_name "GBI_07423";
Scaffold42	AGAT	transcript	744222	783563	.	+	.	gene_id "GBI_07423"; transcript_id "GBI_07423-RA"; Parent "GBI_07423"; gene_name "GBI_07423";
Scaffold42	maker	exon	744222	744258	.	+	.	gene_id "GBI_07423"; transcript_id "GBI_07423-RA"; Parent "GBI_07423-RA"; gene_name "GBI_07423";
Scaffold42	maker	exon	748138	748244	.	+	.	gene_id "GBI_07423"; transcript_id "GBI_07423-RA"; Parent "GBI_07423-RA"; gene_name "GBI_07423";
Scaffold42	maker	exon	750074	750327	.	+	.	gene_id "GBI_07423"; transcript_id "GBI_07423-RA"; Parent "GBI_07423-RA"; gene_name "GBI_07423";
Scaffold42	maker	exon	750430	750541	.	+	.	gene_id "GBI_07423"; transcript_id "GBI_07423-RA"; Parent "GBI_07423-RA"; gene_name "GBI_07423";
Scaffold42	maker	exon	783525	783563	.	+	.	gene_id "GBI_07423"; transcript_id "GBI_07423-RA"; Parent "GBI_07423-RA"; gene_name "GBI_07423";
Scaffold42	maker	CDS	744222	744258	.	+	0	gene_id "GBI_07423"; transcript_id "GBI_07423-RA"; Parent "GBI_07423-RA"; gene_name "GBI_07423";
Scaffold42	maker	CDS	748138	748244	.	+	2	gene_id "GBI_07423"; transcript_id "GBI_07423-RA"; Parent "GBI_07423-RA"; gene_name "GBI_07423";
Scaffold42	maker	CDS	750074	750259	.	+	0	gene_id "GBI_07423"; transcript_id "GBI_07423-RA"; Parent "GBI_07423-RA"; gene_name "GBI_07423";
Scaffold42	AGAT	three_prime_UTR	750260	750327	.	+	.	gene_id "GBI_07423"; transcript_id "GBI_07423-RA"; Parent "GBI_07423-RA"; gene_name "GBI_07423";
Scaffold42	AGAT	three_prime_UTR	750430	750541	.	+	.	gene_id "GBI_07423"; transcript_id "GBI_07423-RA"; Parent "GBI_07423-RA"; gene_name "GBI_07423";
Scaffold42	AGAT	three_prime_UTR	783525	783563	.	+	.	gene_id "GBI_07423"; transcript_id "GBI_07423-RA"; Parent "GBI_07423-RA"; gene_name "GBI_07423";
Scaffold42	AGAT	gene	812647	1526198	.	-	.	gene_id "GBI_07424"; gene_name "GBI_07424";
Scaffold42	StringTie	transcript	812647	1526198	.	-	.	gene_id "GBI_07424"; transcript_id "GBI_07424.1"; gene_name "GBI_07424"; oId "STRG.9925.3"; cmp_ref "GBI_07424-RA"; class_code "j"; tss_id "TSS26061";
Scaffold42	StringTie	exon	812647	816032	.	-	.	gene_id "GBI_07424"; transcript_id "GBI_07424.1"; exon_number "1";
Scaffold42	StringTie	exon	816952	817616	.	-	.	gene_id "GBI_07424"; transcript_id "GBI_07424.1"; exon_number "2";
Scaffold42	StringTie	exon	817708	817897	.	-	.	gene_id "GBI_07424"; transcript_id "GBI_07424.1"; exon_number "3";
Scaffold42	StringTie	exon	821790	821944	.	-	.	gene_id "GBI_07424"; transcript_id "GBI_07424.1"; exon_number "4";
Scaffold42	StringTie	exon	822271	822499	.	-	.	gene_id "GBI_07424"; transcript_id "GBI_07424.1"; exon_number "5";
Scaffold42	StringTie	exon	822583	822665	.	-	.	gene_id "GBI_07424"; transcript_id "GBI_07424.1"; exon_number "6";
Scaffold42	StringTie	exon	822747	823095	.	-	.	gene_id "GBI_07424"; transcript_id "GBI_07424.1"; exon_number "7";
Scaffold42	StringTie	exon	823179	823320	.	-	.	gene_id "GBI_07424"; transcript_id "GBI_07424.1"; exon_number "8";
Scaffold42	StringTie	exon	823459	823547	.	-	.	gene_id "GBI_07424"; transcript_id "GBI_07424.1"; exon_number "9";
Scaffold42	StringTie	exon	823688	823792	.	-	.	gene_id "GBI_07424"; transcript_id "GBI_07424.1"; exon_number "10";
Scaffold42	StringTie	exon	824019	824106	.	-	.	gene_id "GBI_07424"; transcript_id "GBI_07424.1"; exon_number "11";
Scaffold42	StringTie	exon	824238	824345	.	-	.	gene_id "GBI_07424"; transcript_id "GBI_07424.1"; exon_number "12";
Scaffold42	StringTie	exon	824504	824566	.	-	.	gene_id "GBI_07424"; transcript_id "GBI_07424.1"; exon_number "13";
Scaffold42	StringTie	exon	921705	921756	.	-	.	gene_id "GBI_07424"; transcript_id "GBI_07424.1"; exon_number "14";
Scaffold42	StringTie	exon	981473	981569	.	-	.	gene_id "GBI_07424"; transcript_id "GBI_07424.1"; exon_number "15";
Scaffold42	StringTie	exon	1526067	1526198	.	-	.	gene_id "GBI_07424"; transcript_id "GBI_07424.1"; exon_number "16";
Scaffold42	StringTie	transcript	812647	1526198	.	-	.	gene_id "GBI_07424"; transcript_id "GBI_07424.2"; gene_name "GBI_07424"; oId "STRG.9925.4"; cmp_ref "GBI_07424-RA"; class_code "j"; tss_id "TSS26061";
Scaffold42	StringTie	exon	812647	816032	.	-	.	gene_id "GBI_07424"; transcript_id "GBI_07424.2"; exon_number "1";
Scaffold42	StringTie	exon	816952	817060	.	-	.	gene_id "GBI_07424"; transcript_id "GBI_07424.2"; exon_number "2";
Scaffold42	StringTie	exon	817556	817616	.	-	.	gene_id "GBI_07424"; transcript_id "GBI_07424.2"; exon_number "3";
Scaffold42	StringTie	exon	817708	817897	.	-	.	gene_id "GBI_07424"; transcript_id "GBI_07424.2"; exon_number "4";
Scaffold42	StringTie	exon	821790	821944	.	-	.	gene_id "GBI_07424"; transcript_id "GBI_07424.2"; exon_number "5";
Scaffold42	StringTie	exon	822271	822499	.	-	.	gene_id "GBI_07424"; transcript_id "GBI_07424.2"; exon_number "6";
Scaffold42	StringTie	exon	822583	822665	.	-	.	gene_id "GBI_07424"; transcript_id "GBI_07424.2"; exon_number "7";
Scaffold42	StringTie	exon	822747	823095	.	-	.	gene_id "GBI_07424"; transcript_id "GBI_07424.2"; exon_number "8";
Scaffold42	StringTie	exon	823179	823320	.	-	.	gene_id "GBI_07424"; transcript_id "GBI_07424.2"; exon_number "9";
Scaffold42	StringTie	exon	823459	823547	.	-	.	gene_id "GBI_07424"; transcript_id "GBI_07424.2"; exon_number "10";
Scaffold42	StringTie	exon	823688	823792	.	-	.	gene_id "GBI_07424"; transcript_id "GBI_07424.2"; exon_number "11";
Scaffold42	StringTie	exon	824019	824106	.	-	.	gene_id "GBI_07424"; transcript_id "GBI_07424.2"; exon_number "12";
Scaffold42	StringTie	exon	824238	824345	.	-	.	gene_id "GBI_07424"; transcript_id "GBI_07424.2"; exon_number "13";
Scaffold42	StringTie	exon	824504	824566	.	-	.	gene_id "GBI_07424"; transcript_id "GBI_07424.2"; exon_number "14";
Scaffold42	StringTie	exon	921705	921756	.	-	.	gene_id "GBI_07424"; transcript_id "GBI_07424.2"; exon_number "15";
Scaffold42	StringTie	exon	981473	981569	.	-	.	gene_id "GBI_07424"; transcript_id "GBI_07424.2"; exon_number "16";
Scaffold42	StringTie	exon	1526067	1526198	.	-	.	gene_id "GBI_07424"; transcript_id "GBI_07424.2"; exon_number "17";
Scaffold42	StringTie	transcript	812647	1526198	.	-	.	gene_id "GBI_07424"; transcript_id "GBI_07424.3"; gene_name "GBI_07424"; oId "STRG.9925.2"; cmp_ref "GBI_07424-RA"; class_code "j"; tss_id "TSS26061";
Scaffold42	StringTie	exon	812647	816032	.	-	.	gene_id "GBI_07424"; transcript_id "GBI_07424.3"; exon_number "1";
Scaffold42	StringTie	exon	816952	817060	.	-	.	gene_id "GBI_07424"; transcript_id "GBI_07424.3"; exon_number "2";
Scaffold42	StringTie	exon	817708	817897	.	-	.	gene_id "GBI_07424"; transcript_id "GBI_07424.3"; exon_number "3";
Scaffold42	StringTie	exon	818376	818501	.	-	.	gene_id "GBI_07424"; transcript_id "GBI_07424.3"; exon_number "4";
Scaffold42	StringTie	exon	819856	819942	.	-	.	gene_id "GBI_07424"; transcript_id "GBI_07424.3"; exon_number "5";
Scaffold42	StringTie	exon	820967	821014	.	-	.	gene_id "GBI_07424"; transcript_id "GBI_07424.3"; exon_number "6";
Scaffold42	StringTie	exon	821790	821944	.	-	.	gene_id "GBI_07424"; transcript_id "GBI_07424.3"; exon_number "7";
Scaffold42	StringTie	exon	822271	822499	.	-	.	gene_id "GBI_07424"; transcript_id "GBI_07424.3"; exon_number "8";
Scaffold42	StringTie	exon	822583	822665	.	-	.	gene_id "GBI_07424"; transcript_id "GBI_07424.3"; exon_number "9";
Scaffold42	StringTie	exon	822747	823095	.	-	.	gene_id "GBI_07424"; transcript_id "GBI_07424.3"; exon_number "10";
Scaffold42	StringTie	exon	823179	823320	.	-	.	gene_id "GBI_07424"; transcript_id "GBI_07424.3"; exon_number "11";
Scaffold42	StringTie	exon	823459	823547	.	-	.	gene_id "GBI_07424"; transcript_id "GBI_07424.3"; exon_number "12";
Scaffold42	StringTie	exon	823688	823792	.	-	.	gene_id "GBI_07424"; transcript_id "GBI_07424.3"; exon_number "13";
Scaffold42	StringTie	exon	824019	824106	.	-	.	gene_id "GBI_07424"; transcript_id "GBI_07424.3"; exon_number "14";
Scaffold42	StringTie	exon	824238	824345	.	-	.	gene_id "GBI_07424"; transcript_id "GBI_07424.3"; exon_number "15";
Scaffold42	StringTie	exon	824504	824566	.	-	.	gene_id "GBI_07424"; transcript_id "GBI_07424.3"; exon_number "16";
Scaffold42	StringTie	exon	921705	921756	.	-	.	gene_id "GBI_07424"; transcript_id "GBI_07424.3"; exon_number "17";
Scaffold42	StringTie	exon	981473	981569	.	-	.	gene_id "GBI_07424"; transcript_id "GBI_07424.3"; exon_number "18";
Scaffold42	StringTie	exon	1526067	1526198	.	-	.	gene_id "GBI_07424"; transcript_id "GBI_07424.3"; exon_number "19";
Scaffold42	StringTie	transcript	812647	1526198	.	-	.	gene_id "GBI_07424"; transcript_id "GBI_07424.4"; gene_name "GBI_07424"; oId "STRG.9925.1"; cmp_ref "GBI_07424-RA"; class_code "j"; tss_id "TSS26061";
Scaffold42	StringTie	exon	812647	816032	.	-	.	gene_id "GBI_07424"; transcript_id "GBI_07424.4"; exon_number "1";
Scaffold42	StringTie	exon	817708	817897	.	-	.	gene_id "GBI_07424"; transcript_id "GBI_07424.4"; exon_number "2";
Scaffold42	StringTie	exon	818376	818501	.	-	.	gene_id "GBI_07424"; transcript_id "GBI_07424.4"; exon_number "3";
Scaffold42	StringTie	exon	820967	821014	.	-	.	gene_id "GBI_07424"; transcript_id "GBI_07424.4"; exon_number "4";
Scaffold42	StringTie	exon	821790	821944	.	-	.	gene_id "GBI_07424"; transcript_id "GBI_07424.4"; exon_number "5";
Scaffold42	StringTie	exon	822271	822499	.	-	.	gene_id "GBI_07424"; transcript_id "GBI_07424.4"; exon_number "6";
Scaffold42	StringTie	exon	822583	822665	.	-	.	gene_id "GBI_07424"; transcript_id "GBI_07424.4"; exon_number "7";
Scaffold42	StringTie	exon	822747	823095	.	-	.	gene_id "GBI_07424"; transcript_id "GBI_07424.4"; exon_number "8";
Scaffold42	StringTie	exon	823179	823320	.	-	.	gene_id "GBI_07424"; transcript_id "GBI_07424.4"; exon_number "9";
Scaffold42	StringTie	exon	823459	823547	.	-	.	gene_id "GBI_07424"; transcript_id "GBI_07424.4"; exon_number "10";
Scaffold42	StringTie	exon	823688	823792	.	-	.	gene_id "GBI_07424"; transcript_id "GBI_07424.4"; exon_number "11";
Scaffold42	StringTie	exon	824019	824106	.	-	.	gene_id "GBI_07424"; transcript_id "GBI_07424.4"; exon_number "12";
Scaffold42	StringTie	exon	824238	824345	.	-	.	gene_id "GBI_07424"; transcript_id "GBI_07424.4"; exon_number "13";
Scaffold42	StringTie	exon	824504	824566	.	-	.	gene_id "GBI_07424"; transcript_id "GBI_07424.4"; exon_number "14";
Scaffold42	StringTie	exon	921705	921756	.	-	.	gene_id "GBI_07424"; transcript_id "GBI_07424.4"; exon_number "15";
Scaffold42	StringTie	exon	981473	981569	.	-	.	gene_id "GBI_07424"; transcript_id "GBI_07424.4"; exon_number "16";
Scaffold42	StringTie	exon	1526067	1526198	.	-	.	gene_id "GBI_07424"; transcript_id "GBI_07424.4"; exon_number "17";
Scaffold42	StringTie	transcript	813288	1526198	.	-	.	gene_id "GBI_07424"; transcript_id "GBI_07424.5"; gene_name "GBI_07424"; oId "STRG.9925.5"; cmp_ref "GBI_07424-RA"; class_code "j"; tss_id "TSS26061";
Scaffold42	StringTie	exon	813288	816032	.	-	.	gene_id "GBI_07424"; transcript_id "GBI_07424.5"; exon_number "1";
Scaffold42	StringTie	exon	817708	817897	.	-	.	gene_id "GBI_07424"; transcript_id "GBI_07424.5"; exon_number "2";
Scaffold42	StringTie	exon	821790	821944	.	-	.	gene_id "GBI_07424"; transcript_id "GBI_07424.5"; exon_number "3";
Scaffold42	StringTie	exon	822271	822499	.	-	.	gene_id "GBI_07424"; transcript_id "GBI_07424.5"; exon_number "4";
Scaffold42	StringTie	exon	822583	822665	.	-	.	gene_id "GBI_07424"; transcript_id "GBI_07424.5"; exon_number "5";
Scaffold42	StringTie	exon	822747	823095	.	-	.	gene_id "GBI_07424"; transcript_id "GBI_07424.5"; exon_number "6";
Scaffold42	StringTie	exon	823179	823320	.	-	.	gene_id "GBI_07424"; transcript_id "GBI_07424.5"; exon_number "7";
Scaffold42	StringTie	exon	823459	823547	.	-	.	gene_id "GBI_07424"; transcript_id "GBI_07424.5"; exon_number "8";
Scaffold42	StringTie	exon	823688	823792	.	-	.	gene_id "GBI_07424"; transcript_id "GBI_07424.5"; exon_number "9";
Scaffold42	StringTie	exon	824019	824106	.	-	.	gene_id "GBI_07424"; transcript_id "GBI_07424.5"; exon_number "10";
Scaffold42	StringTie	exon	824238	824345	.	-	.	gene_id "GBI_07424"; transcript_id "GBI_07424.5"; exon_number "11";
Scaffold42	StringTie	exon	824504	824566	.	-	.	gene_id "GBI_07424"; transcript_id "GBI_07424.5"; exon_number "12";
Scaffold42	StringTie	exon	921705	921756	.	-	.	gene_id "GBI_07424"; transcript_id "GBI_07424.5"; exon_number "13";
Scaffold42	StringTie	exon	981473	981569	.	-	.	gene_id "GBI_07424"; transcript_id "GBI_07424.5"; exon_number "14";
Scaffold42	StringTie	exon	1526067	1526198	.	-	.	gene_id "GBI_07424"; transcript_id "GBI_07424.5"; exon_number "15";
Scaffold42	AGAT	transcript	813288	1130121	.	-	.	gene_id "GBI_07424"; transcript_id "GBI_07424-RA"; Parent "GBI_07424"; gene_name "GBI_07424";
Scaffold42	maker	exon	813288	816032	.	-	.	gene_id "GBI_07424"; transcript_id "GBI_07424-RA"; Parent "GBI_07424-RA"; gene_name "GBI_07424";
Scaffold42	maker	exon	817708	817897	.	-	.	gene_id "GBI_07424"; transcript_id "GBI_07424-RA"; Parent "GBI_07424-RA"; gene_name "GBI_07424";
Scaffold42	maker	exon	818376	818501	.	-	.	gene_id "GBI_07424"; transcript_id "GBI_07424-RA"; Parent "GBI_07424-RA"; gene_name "GBI_07424";
Scaffold42	maker	exon	819856	819942	.	-	.	gene_id "GBI_07424"; transcript_id "GBI_07424-RA"; Parent "GBI_07424-RA"; gene_name "GBI_07424";
Scaffold42	maker	exon	821790	821944	.	-	.	gene_id "GBI_07424"; transcript_id "GBI_07424-RA"; Parent "GBI_07424-RA"; gene_name "GBI_07424";
Scaffold42	maker	exon	822271	822499	.	-	.	gene_id "GBI_07424"; transcript_id "GBI_07424-RA"; Parent "GBI_07424-RA"; gene_name "GBI_07424";
Scaffold42	maker	exon	822583	822665	.	-	.	gene_id "GBI_07424"; transcript_id "GBI_07424-RA"; Parent "GBI_07424-RA"; gene_name "GBI_07424";
Scaffold42	maker	exon	822747	823095	.	-	.	gene_id "GBI_07424"; transcript_id "GBI_07424-RA"; Parent "GBI_07424-RA"; gene_name "GBI_07424";
Scaffold42	maker	exon	823179	823320	.	-	.	gene_id "GBI_07424"; transcript_id "GBI_07424-RA"; Parent "GBI_07424-RA"; gene_name "GBI_07424";
Scaffold42	maker	exon	823459	823547	.	-	.	gene_id "GBI_07424"; transcript_id "GBI_07424-RA"; Parent "GBI_07424-RA"; gene_name "GBI_07424";
Scaffold42	maker	exon	823688	823792	.	-	.	gene_id "GBI_07424"; transcript_id "GBI_07424-RA"; Parent "GBI_07424-RA"; gene_name "GBI_07424";
Scaffold42	maker	exon	824019	824106	.	-	.	gene_id "GBI_07424"; transcript_id "GBI_07424-RA"; Parent "GBI_07424-RA"; gene_name "GBI_07424";
Scaffold42	maker	exon	824238	824345	.	-	.	gene_id "GBI_07424"; transcript_id "GBI_07424-RA"; Parent "GBI_07424-RA"; gene_name "GBI_07424";
Scaffold42	maker	exon	824504	824566	.	-	.	gene_id "GBI_07424"; transcript_id "GBI_07424-RA"; Parent "GBI_07424-RA"; gene_name "GBI_07424";
Scaffold42	maker	exon	921705	921756	.	-	.	gene_id "GBI_07424"; transcript_id "GBI_07424-RA"; Parent "GBI_07424-RA"; gene_name "GBI_07424";
Scaffold42	maker	exon	981473	981569	.	-	.	gene_id "GBI_07424"; transcript_id "GBI_07424-RA"; Parent "GBI_07424-RA"; gene_name "GBI_07424";
Scaffold42	maker	exon	1130021	1130121	.	-	.	gene_id "GBI_07424"; transcript_id "GBI_07424-RA"; Parent "GBI_07424-RA"; gene_name "GBI_07424";
Scaffold42	maker	CDS	815861	816032	.	-	1	gene_id "GBI_07424"; transcript_id "GBI_07424-RA"; Parent "GBI_07424-RA"; gene_name "GBI_07424";
Scaffold42	maker	CDS	817708	817897	.	-	2	gene_id "GBI_07424"; transcript_id "GBI_07424-RA"; Parent "GBI_07424-RA"; gene_name "GBI_07424";
Scaffold42	maker	CDS	818376	818501	.	-	2	gene_id "GBI_07424"; transcript_id "GBI_07424-RA"; Parent "GBI_07424-RA"; gene_name "GBI_07424";
Scaffold42	maker	CDS	819856	819942	.	-	2	gene_id "GBI_07424"; transcript_id "GBI_07424-RA"; Parent "GBI_07424-RA"; gene_name "GBI_07424";
Scaffold42	maker	CDS	821790	821944	.	-	1	gene_id "GBI_07424"; transcript_id "GBI_07424-RA"; Parent "GBI_07424-RA"; gene_name "GBI_07424";
Scaffold42	maker	CDS	822271	822499	.	-	2	gene_id "GBI_07424"; transcript_id "GBI_07424-RA"; Parent "GBI_07424-RA"; gene_name "GBI_07424";
Scaffold42	maker	CDS	822583	822665	.	-	1	gene_id "GBI_07424"; transcript_id "GBI_07424-RA"; Parent "GBI_07424-RA"; gene_name "GBI_07424";
Scaffold42	maker	CDS	822747	823095	.	-	2	gene_id "GBI_07424"; transcript_id "GBI_07424-RA"; Parent "GBI_07424-RA"; gene_name "GBI_07424";
Scaffold42	maker	CDS	823179	823320	.	-	0	gene_id "GBI_07424"; transcript_id "GBI_07424-RA"; Parent "GBI_07424-RA"; gene_name "GBI_07424";
Scaffold42	maker	CDS	823459	823527	.	-	0	gene_id "GBI_07424"; transcript_id "GBI_07424-RA"; Parent "GBI_07424-RA"; gene_name "GBI_07424";
Scaffold42	AGAT	five_prime_UTR	823528	823547	.	-	.	gene_id "GBI_07424"; transcript_id "GBI_07424-RA"; Parent "GBI_07424-RA"; gene_name "GBI_07424";
Scaffold42	AGAT	five_prime_UTR	823688	823792	.	-	.	gene_id "GBI_07424"; transcript_id "GBI_07424-RA"; Parent "GBI_07424-RA"; gene_name "GBI_07424";
Scaffold42	AGAT	five_prime_UTR	824019	824106	.	-	.	gene_id "GBI_07424"; transcript_id "GBI_07424-RA"; Parent "GBI_07424-RA"; gene_name "GBI_07424";
Scaffold42	AGAT	five_prime_UTR	824238	824345	.	-	.	gene_id "GBI_07424"; transcript_id "GBI_07424-RA"; Parent "GBI_07424-RA"; gene_name "GBI_07424";
Scaffold42	AGAT	five_prime_UTR	824504	824566	.	-	.	gene_id "GBI_07424"; transcript_id "GBI_07424-RA"; Parent "GBI_07424-RA"; gene_name "GBI_07424";
Scaffold42	AGAT	five_prime_UTR	921705	921756	.	-	.	gene_id "GBI_07424"; transcript_id "GBI_07424-RA"; Parent "GBI_07424-RA"; gene_name "GBI_07424";
Scaffold42	AGAT	five_prime_UTR	981473	981569	.	-	.	gene_id "GBI_07424"; transcript_id "GBI_07424-RA"; Parent "GBI_07424-RA"; gene_name "GBI_07424";
Scaffold42	AGAT	five_prime_UTR	1130021	1130121	.	-	.	gene_id "GBI_07424"; transcript_id "GBI_07424-RA"; Parent "GBI_07424-RA"; gene_name "GBI_07424";
Scaffold42	AGAT	three_prime_UTR	813288	815860	.	-	.	gene_id "GBI_07424"; transcript_id "GBI_07424-RA"; Parent "GBI_07424-RA"; gene_name "GBI_07424";
Scaffold42	AGAT	gene	2304633	2304708	.	+	.	gene_id "GBI_07425"; gene_name "GBI_07425";
Scaffold42	AGAT	transcript	2304633	2304708	.	+	.	gene_id "GBI_07425"; transcript_id "GBI_07425-RA"; Parent "GBI_07425"; gene_name "GBI_07425";
Scaffold42	maker	exon	2304633	2304708	.	+	.	gene_id "GBI_07425"; transcript_id "GBI_07425-RA"; Parent "GBI_07425-RA"; gene_name "GBI_07425";
Scaffold42	AGAT	gene	2529168	2697840	.	-	.	gene_id "GBI_07426"; gene_name "GBI_07426";
Scaffold42	AGAT	transcript	2529168	2697840	.	-	.	gene_id "GBI_07426"; transcript_id "GBI_07426-RA"; Parent "GBI_07426"; gene_name "GBI_07426";
Scaffold42	maker	exon	2529168	2529285	.	-	.	gene_id "GBI_07426"; transcript_id "GBI_07426-RA"; Parent "GBI_07426-RA"; gene_name "GBI_07426";
Scaffold42	maker	exon	2697668	2697840	.	-	.	gene_id "GBI_07426"; transcript_id "GBI_07426-RA"; Parent "GBI_07426-RA"; gene_name "GBI_07426";
Scaffold42	maker	CDS	2529279	2529285	.	-	1	gene_id "GBI_07426"; transcript_id "GBI_07426-RA"; Parent "GBI_07426-RA"; gene_name "GBI_07426";
Scaffold42	maker	CDS	2697668	2697840	.	-	0	gene_id "GBI_07426"; transcript_id "GBI_07426-RA"; Parent "GBI_07426-RA"; gene_name "GBI_07426";
Scaffold42	AGAT	three_prime_UTR	2529168	2529278	.	-	.	gene_id "GBI_07426"; transcript_id "GBI_07426-RA"; Parent "GBI_07426-RA"; gene_name "GBI_07426";
Scaffold42	AGAT	gene	3290861	3327375	.	-	.	gene_id "GBI_07427"; gene_name "GBI_07427";
Scaffold42	AGAT	transcript	3290861	3327375	.	-	.	gene_id "GBI_07427"; transcript_id "GBI_07427-RA"; Parent "GBI_07427"; gene_name "GBI_07427";
Scaffold42	maker	exon	3290861	3290893	.	-	.	gene_id "GBI_07427"; transcript_id "GBI_07427-RA"; Parent "GBI_07427-RA"; gene_name "GBI_07427";
Scaffold42	maker	exon	3292490	3292593	.	-	.	gene_id "GBI_07427"; transcript_id "GBI_07427-RA"; Parent "GBI_07427-RA"; gene_name "GBI_07427";
Scaffold42	maker	exon	3327201	3327375	.	-	.	gene_id "GBI_07427"; transcript_id "GBI_07427-RA"; Parent "GBI_07427-RA"; gene_name "GBI_07427";
Scaffold42	maker	CDS	3290861	3290893	.	-	0	gene_id "GBI_07427"; transcript_id "GBI_07427-RA"; Parent "GBI_07427-RA"; gene_name "GBI_07427";
Scaffold42	maker	CDS	3292490	3292593	.	-	2	gene_id "GBI_07427"; transcript_id "GBI_07427-RA"; Parent "GBI_07427-RA"; gene_name "GBI_07427";
Scaffold42	maker	CDS	3327201	3327375	.	-	0	gene_id "GBI_07427"; transcript_id "GBI_07427-RA"; Parent "GBI_07427-RA"; gene_name "GBI_07427";
Scaffold42	AGAT	gene	3451590	3456630	.	-	.	gene_id "GBI_07428"; gene_name "GBI_07428";
Scaffold42	AGAT	transcript	3451590	3456630	.	-	.	gene_id "GBI_07428"; transcript_id "GBI_07428-RA"; Parent "GBI_07428"; gene_name "GBI_07428";
Scaffold42	maker	exon	3451590	3451722	.	-	.	gene_id "GBI_07428"; transcript_id "GBI_07428-RA"; Parent "GBI_07428-RA"; gene_name "GBI_07428";
Scaffold42	maker	exon	3452054	3452094	.	-	.	gene_id "GBI_07428"; transcript_id "GBI_07428-RA"; Parent "GBI_07428-RA"; gene_name "GBI_07428";
Scaffold42	maker	exon	3456589	3456630	.	-	.	gene_id "GBI_07428"; transcript_id "GBI_07428-RA"; Parent "GBI_07428-RA"; gene_name "GBI_07428";
Scaffold42	maker	CDS	3451590	3451722	.	-	1	gene_id "GBI_07428"; transcript_id "GBI_07428-RA"; Parent "GBI_07428-RA"; gene_name "GBI_07428";
Scaffold42	maker	CDS	3452054	3452094	.	-	0	gene_id "GBI_07428"; transcript_id "GBI_07428-RA"; Parent "GBI_07428-RA"; gene_name "GBI_07428";
Scaffold42	maker	CDS	3456589	3456630	.	-	0	gene_id "GBI_07428"; transcript_id "GBI_07428-RA"; Parent "GBI_07428-RA"; gene_name "GBI_07428";
Scaffold42	AGAT	gene	3583925	3668430	.	-	.	gene_id "GBI_07429"; gene_name "GBI_07429";
Scaffold42	AGAT	transcript	3583925	3668430	.	-	.	gene_id "GBI_07429"; transcript_id "GBI_07429-RA"; Parent "GBI_07429"; gene_name "GBI_07429";
Scaffold42	maker	exon	3583925	3584280	.	-	.	gene_id "GBI_07429"; transcript_id "GBI_07429-RA"; Parent "GBI_07429-RA"; gene_name "GBI_07429";
Scaffold42	maker	exon	3592103	3592228	.	-	.	gene_id "GBI_07429"; transcript_id "GBI_07429-RA"; Parent "GBI_07429-RA"; gene_name "GBI_07429";
Scaffold42	maker	exon	3607503	3607968	.	-	.	gene_id "GBI_07429"; transcript_id "GBI_07429-RA"; Parent "GBI_07429-RA"; gene_name "GBI_07429";
Scaffold42	maker	exon	3615521	3615553	.	-	.	gene_id "GBI_07429"; transcript_id "GBI_07429-RA"; Parent "GBI_07429-RA"; gene_name "GBI_07429";
Scaffold42	maker	exon	3620430	3620552	.	-	.	gene_id "GBI_07429"; transcript_id "GBI_07429-RA"; Parent "GBI_07429-RA"; gene_name "GBI_07429";
Scaffold42	maker	exon	3637162	3637573	.	-	.	gene_id "GBI_07429"; transcript_id "GBI_07429-RA"; Parent "GBI_07429-RA"; gene_name "GBI_07429";
Scaffold42	maker	exon	3641195	3641229	.	-	.	gene_id "GBI_07429"; transcript_id "GBI_07429-RA"; Parent "GBI_07429-RA"; gene_name "GBI_07429";
Scaffold42	maker	exon	3667144	3667192	.	-	.	gene_id "GBI_07429"; transcript_id "GBI_07429-RA"; Parent "GBI_07429-RA"; gene_name "GBI_07429";
Scaffold42	maker	exon	3668351	3668430	.	-	.	gene_id "GBI_07429"; transcript_id "GBI_07429-RA"; Parent "GBI_07429-RA"; gene_name "GBI_07429";
Scaffold42	maker	CDS	3583925	3584280	.	-	2	gene_id "GBI_07429"; transcript_id "GBI_07429-RA"; Parent "GBI_07429-RA"; gene_name "GBI_07429";
Scaffold42	maker	CDS	3592103	3592228	.	-	2	gene_id "GBI_07429"; transcript_id "GBI_07429-RA"; Parent "GBI_07429-RA"; gene_name "GBI_07429";
Scaffold42	maker	CDS	3607503	3607968	.	-	0	gene_id "GBI_07429"; transcript_id "GBI_07429-RA"; Parent "GBI_07429-RA"; gene_name "GBI_07429";
Scaffold42	maker	CDS	3615521	3615553	.	-	0	gene_id "GBI_07429"; transcript_id "GBI_07429-RA"; Parent "GBI_07429-RA"; gene_name "GBI_07429";
Scaffold42	maker	CDS	3620430	3620552	.	-	0	gene_id "GBI_07429"; transcript_id "GBI_07429-RA"; Parent "GBI_07429-RA"; gene_name "GBI_07429";
Scaffold42	maker	CDS	3637162	3637573	.	-	1	gene_id "GBI_07429"; transcript_id "GBI_07429-RA"; Parent "GBI_07429-RA"; gene_name "GBI_07429";
Scaffold42	maker	CDS	3641195	3641229	.	-	0	gene_id "GBI_07429"; transcript_id "GBI_07429-RA"; Parent "GBI_07429-RA"; gene_name "GBI_07429";
Scaffold42	maker	CDS	3667144	3667192	.	-	1	gene_id "GBI_07429"; transcript_id "GBI_07429-RA"; Parent "GBI_07429-RA"; gene_name "GBI_07429";
Scaffold42	maker	CDS	3668351	3668430	.	-	0	gene_id "GBI_07429"; transcript_id "GBI_07429-RA"; Parent "GBI_07429-RA"; gene_name "GBI_07429";
Scaffold42	AGAT	gene	3792091	3808775	.	-	.	gene_id "GBI_07430"; gene_name "GBI_07430";
Scaffold42	AGAT	transcript	3792091	3808775	.	-	.	gene_id "GBI_07430"; transcript_id "GBI_07430-RA"; Parent "GBI_07430"; gene_name "GBI_07430";
Scaffold42	maker	exon	3792091	3792429	.	-	.	gene_id "GBI_07430"; transcript_id "GBI_07430-RA"; Parent "GBI_07430-RA"; gene_name "GBI_07430";
Scaffold42	maker	exon	3796060	3796234	.	-	.	gene_id "GBI_07430"; transcript_id "GBI_07430-RA"; Parent "GBI_07430-RA"; gene_name "GBI_07430";
Scaffold42	maker	exon	3800987	3801005	.	-	.	gene_id "GBI_07430"; transcript_id "GBI_07430-RA"; Parent "GBI_07430-RA"; gene_name "GBI_07430";
Scaffold42	maker	exon	3808721	3808775	.	-	.	gene_id "GBI_07430"; transcript_id "GBI_07430-RA"; Parent "GBI_07430-RA"; gene_name "GBI_07430";
Scaffold42	maker	CDS	3792091	3792429	.	-	0	gene_id "GBI_07430"; transcript_id "GBI_07430-RA"; Parent "GBI_07430-RA"; gene_name "GBI_07430";
Scaffold42	maker	CDS	3796060	3796234	.	-	1	gene_id "GBI_07430"; transcript_id "GBI_07430-RA"; Parent "GBI_07430-RA"; gene_name "GBI_07430";
Scaffold42	maker	CDS	3800987	3801005	.	-	2	gene_id "GBI_07430"; transcript_id "GBI_07430-RA"; Parent "GBI_07430-RA"; gene_name "GBI_07430";
Scaffold42	maker	CDS	3808721	3808775	.	-	0	gene_id "GBI_07430"; transcript_id "GBI_07430-RA"; Parent "GBI_07430-RA"; gene_name "GBI_07430";
Scaffold42	AGAT	gene	3847659	3857614	.	-	.	gene_id "GBI_07431"; gene_name "GBI_07431";
Scaffold42	AGAT	transcript	3847659	3857614	.	-	.	gene_id "GBI_07431"; transcript_id "GBI_07431-RA"; Parent "GBI_07431"; gene_name "GBI_07431";
Scaffold42	maker	exon	3847659	3847806	.	-	.	gene_id "GBI_07431"; transcript_id "GBI_07431-RA"; Parent "GBI_07431-RA"; gene_name "GBI_07431";
Scaffold42	maker	exon	3853103	3853290	.	-	.	gene_id "GBI_07431"; transcript_id "GBI_07431-RA"; Parent "GBI_07431-RA"; gene_name "GBI_07431";
Scaffold42	maker	exon	3857606	3857614	.	-	.	gene_id "GBI_07431"; transcript_id "GBI_07431-RA"; Parent "GBI_07431-RA"; gene_name "GBI_07431";
Scaffold42	maker	CDS	3847659	3847806	.	-	1	gene_id "GBI_07431"; transcript_id "GBI_07431-RA"; Parent "GBI_07431-RA"; gene_name "GBI_07431";
Scaffold42	maker	CDS	3853103	3853290	.	-	0	gene_id "GBI_07431"; transcript_id "GBI_07431-RA"; Parent "GBI_07431-RA"; gene_name "GBI_07431";
Scaffold42	maker	CDS	3857606	3857614	.	-	0	gene_id "GBI_07431"; transcript_id "GBI_07431-RA"; Parent "GBI_07431-RA"; gene_name "GBI_07431";
Scaffold42	AGAT	gene	4260760	4271434	.	-	.	gene_id "GBI_07432"; gene_name "GBI_07432";
Scaffold42	AGAT	transcript	4260760	4271434	.	-	.	gene_id "GBI_07432"; transcript_id "GBI_07432-RA"; Parent "GBI_07432"; gene_name "GBI_07432";
Scaffold42	maker	exon	4260760	4260900	.	-	.	gene_id "GBI_07432"; transcript_id "GBI_07432-RA"; Parent "GBI_07432-RA"; gene_name "GBI_07432";
Scaffold42	maker	exon	4271321	4271434	.	-	.	gene_id "GBI_07432"; transcript_id "GBI_07432-RA"; Parent "GBI_07432-RA"; gene_name "GBI_07432";
Scaffold42	maker	CDS	4260760	4260900	.	-	0	gene_id "GBI_07432"; transcript_id "GBI_07432-RA"; Parent "GBI_07432-RA"; gene_name "GBI_07432";
Scaffold42	maker	CDS	4271321	4271434	.	-	0	gene_id "GBI_07432"; transcript_id "GBI_07432-RA"; Parent "GBI_07432-RA"; gene_name "GBI_07432";
Scaffold42	AGAT	gene	4363000	4399094	.	+	.	gene_id "GBI_07433"; gene_name "GBI_07433";
Scaffold42	StringTie	transcript	4363000	4382151	.	+	.	gene_id "GBI_07433"; transcript_id "GBI_07433.1"; gene_name "GBI_07433"; oId "STRG.10000.1"; cmp_ref "GBI_07433-RA"; class_code "n"; tss_id "TSS25960";
Scaffold42	StringTie	exon	4363000	4363147	.	+	.	gene_id "GBI_07433"; transcript_id "GBI_07433.1"; exon_number "1";
Scaffold42	StringTie	exon	4367611	4367714	.	+	.	gene_id "GBI_07433"; transcript_id "GBI_07433.1"; exon_number "2";
Scaffold42	StringTie	exon	4372091	4372261	.	+	.	gene_id "GBI_07433"; transcript_id "GBI_07433.1"; exon_number "3";
Scaffold42	StringTie	exon	4375489	4375758	.	+	.	gene_id "GBI_07433"; transcript_id "GBI_07433.1"; exon_number "4";
Scaffold42	StringTie	exon	4378061	4378334	.	+	.	gene_id "GBI_07433"; transcript_id "GBI_07433.1"; exon_number "5";
Scaffold42	StringTie	exon	4379375	4382151	.	+	.	gene_id "GBI_07433"; transcript_id "GBI_07433.1"; exon_number "6";
Scaffold42	StringTie	transcript	4363061	4366694	.	+	.	gene_id "GBI_07433"; transcript_id "GBI_07433.2"; gene_name "GBI_07433"; oId "STRG.10000.3"; cmp_ref "GBI_07433-RA"; class_code "j"; tss_id "TSS25960";
Scaffold42	StringTie	exon	4363061	4363147	.	+	.	gene_id "GBI_07433"; transcript_id "GBI_07433.2"; exon_number "1";
Scaffold42	StringTie	exon	4365388	4366694	.	+	.	gene_id "GBI_07433"; transcript_id "GBI_07433.2"; exon_number "2";
Scaffold42	StringTie	transcript	4363061	4399094	.	+	.	gene_id "GBI_07433"; transcript_id "GBI_07433.3"; gene_name "GBI_07433"; oId "STRG.10000.2"; cmp_ref "GBI_07433-RA"; class_code "j"; tss_id "TSS25960";
Scaffold42	StringTie	exon	4363061	4363147	.	+	.	gene_id "GBI_07433"; transcript_id "GBI_07433.3"; exon_number "1";
Scaffold42	StringTie	exon	4367611	4367714	.	+	.	gene_id "GBI_07433"; transcript_id "GBI_07433.3"; exon_number "2";
Scaffold42	StringTie	exon	4372091	4372261	.	+	.	gene_id "GBI_07433"; transcript_id "GBI_07433.3"; exon_number "3";
Scaffold42	StringTie	exon	4375489	4375758	.	+	.	gene_id "GBI_07433"; transcript_id "GBI_07433.3"; exon_number "4";
Scaffold42	StringTie	exon	4378061	4378334	.	+	.	gene_id "GBI_07433"; transcript_id "GBI_07433.3"; exon_number "5";
Scaffold42	StringTie	exon	4379375	4379463	.	+	.	gene_id "GBI_07433"; transcript_id "GBI_07433.3"; exon_number "6";
Scaffold42	StringTie	exon	4380415	4380615	.	+	.	gene_id "GBI_07433"; transcript_id "GBI_07433.3"; exon_number "7";
Scaffold42	StringTie	exon	4383238	4383293	.	+	.	gene_id "GBI_07433"; transcript_id "GBI_07433.3"; exon_number "8";
Scaffold42	StringTie	exon	4384114	4384302	.	+	.	gene_id "GBI_07433"; transcript_id "GBI_07433.3"; exon_number "9";
Scaffold42	StringTie	exon	4386588	4386794	.	+	.	gene_id "GBI_07433"; transcript_id "GBI_07433.3"; exon_number "10";
Scaffold42	StringTie	exon	4390953	4391308	.	+	.	gene_id "GBI_07433"; transcript_id "GBI_07433.3"; exon_number "11";
Scaffold42	StringTie	exon	4392048	4392275	.	+	.	gene_id "GBI_07433"; transcript_id "GBI_07433.3"; exon_number "12";
Scaffold42	StringTie	exon	4393086	4393539	.	+	.	gene_id "GBI_07433"; transcript_id "GBI_07433.3"; exon_number "13";
Scaffold42	StringTie	exon	4393986	4394227	.	+	.	gene_id "GBI_07433"; transcript_id "GBI_07433.3"; exon_number "14";
Scaffold42	StringTie	exon	4395414	4399094	.	+	.	gene_id "GBI_07433"; transcript_id "GBI_07433.3"; exon_number "15";
Scaffold42	AGAT	transcript	4363079	4398068	.	+	.	gene_id "GBI_07433"; transcript_id "GBI_07433-RA"; Parent "GBI_07433"; gene_name "GBI_07433";
Scaffold42	maker	exon	4363079	4363147	.	+	.	gene_id "GBI_07433"; transcript_id "GBI_07433-RA"; Parent "GBI_07433-RA"; gene_name "GBI_07433";
Scaffold42	maker	exon	4367611	4367714	.	+	.	gene_id "GBI_07433"; transcript_id "GBI_07433-RA"; Parent "GBI_07433-RA"; gene_name "GBI_07433";
Scaffold42	maker	exon	4372091	4372261	.	+	.	gene_id "GBI_07433"; transcript_id "GBI_07433-RA"; Parent "GBI_07433-RA"; gene_name "GBI_07433";
Scaffold42	maker	exon	4375489	4375758	.	+	.	gene_id "GBI_07433"; transcript_id "GBI_07433-RA"; Parent "GBI_07433-RA"; gene_name "GBI_07433";
Scaffold42	maker	exon	4378061	4378334	.	+	.	gene_id "GBI_07433"; transcript_id "GBI_07433-RA"; Parent "GBI_07433-RA"; gene_name "GBI_07433";
Scaffold42	maker	exon	4379375	4379463	.	+	.	gene_id "GBI_07433"; transcript_id "GBI_07433-RA"; Parent "GBI_07433-RA"; gene_name "GBI_07433";
Scaffold42	maker	exon	4380415	4380615	.	+	.	gene_id "GBI_07433"; transcript_id "GBI_07433-RA"; Parent "GBI_07433-RA"; gene_name "GBI_07433";
Scaffold42	maker	exon	4383238	4383293	.	+	.	gene_id "GBI_07433"; transcript_id "GBI_07433-RA"; Parent "GBI_07433-RA"; gene_name "GBI_07433";
Scaffold42	maker	exon	4384114	4384302	.	+	.	gene_id "GBI_07433"; transcript_id "GBI_07433-RA"; Parent "GBI_07433-RA"; gene_name "GBI_07433";
Scaffold42	maker	exon	4386588	4386794	.	+	.	gene_id "GBI_07433"; transcript_id "GBI_07433-RA"; Parent "GBI_07433-RA"; gene_name "GBI_07433";
Scaffold42	maker	exon	4390953	4391308	.	+	.	gene_id "GBI_07433"; transcript_id "GBI_07433-RA"; Parent "GBI_07433-RA"; gene_name "GBI_07433";
Scaffold42	maker	exon	4392048	4392275	.	+	.	gene_id "GBI_07433"; transcript_id "GBI_07433-RA"; Parent "GBI_07433-RA"; gene_name "GBI_07433";
Scaffold42	maker	exon	4393086	4393539	.	+	.	gene_id "GBI_07433"; transcript_id "GBI_07433-RA"; Parent "GBI_07433-RA"; gene_name "GBI_07433";
Scaffold42	maker	exon	4393986	4394227	.	+	.	gene_id "GBI_07433"; transcript_id "GBI_07433-RA"; Parent "GBI_07433-RA"; gene_name "GBI_07433";
Scaffold42	maker	exon	4395417	4397690	.	+	.	gene_id "GBI_07433"; transcript_id "GBI_07433-RA"; Parent "GBI_07433-RA"; gene_name "GBI_07433";
Scaffold42	maker	exon	4398052	4398068	.	+	.	gene_id "GBI_07433"; transcript_id "GBI_07433-RA"; Parent "GBI_07433-RA"; gene_name "GBI_07433";
Scaffold42	StringTie	transcript	4375085	4399094	.	+	.	gene_id "GBI_07433"; transcript_id "GBI_07433.5"; gene_name "GBI_07433"; oId "STRG.10000.4"; cmp_ref "GBI_07433-RA"; class_code "n"; tss_id "TSS25961";
Scaffold42	StringTie	exon	4375085	4378334	.	+	.	gene_id "GBI_07433"; transcript_id "GBI_07433.5"; exon_number "1";
Scaffold42	StringTie	exon	4379375	4379463	.	+	.	gene_id "GBI_07433"; transcript_id "GBI_07433.5"; exon_number "2";
Scaffold42	StringTie	exon	4380415	4380615	.	+	.	gene_id "GBI_07433"; transcript_id "GBI_07433.5"; exon_number "3";
Scaffold42	StringTie	exon	4383238	4383293	.	+	.	gene_id "GBI_07433"; transcript_id "GBI_07433.5"; exon_number "4";
Scaffold42	StringTie	exon	4384114	4384302	.	+	.	gene_id "GBI_07433"; transcript_id "GBI_07433.5"; exon_number "5";
Scaffold42	StringTie	exon	4386588	4386794	.	+	.	gene_id "GBI_07433"; transcript_id "GBI_07433.5"; exon_number "6";
Scaffold42	StringTie	exon	4390953	4391308	.	+	.	gene_id "GBI_07433"; transcript_id "GBI_07433.5"; exon_number "7";
Scaffold42	StringTie	exon	4392048	4392275	.	+	.	gene_id "GBI_07433"; transcript_id "GBI_07433.5"; exon_number "8";
Scaffold42	StringTie	exon	4393086	4393539	.	+	.	gene_id "GBI_07433"; transcript_id "GBI_07433.5"; exon_number "9";
Scaffold42	StringTie	exon	4393986	4394227	.	+	.	gene_id "GBI_07433"; transcript_id "GBI_07433.5"; exon_number "10";
Scaffold42	StringTie	exon	4395414	4399094	.	+	.	gene_id "GBI_07433"; transcript_id "GBI_07433.5"; exon_number "11";
Scaffold42	StringTie	transcript	4392360	4399094	.	+	.	gene_id "GBI_07433"; transcript_id "GBI_07433.6"; gene_name "GBI_07433"; oId "STRG.10000.5"; cmp_ref "GBI_07433-RA"; class_code "j"; tss_id "TSS25962";
Scaffold42	StringTie	exon	4392360	4393539	.	+	.	gene_id "GBI_07433"; transcript_id "GBI_07433.6"; exon_number "1";
Scaffold42	StringTie	exon	4393986	4394227	.	+	.	gene_id "GBI_07433"; transcript_id "GBI_07433.6"; exon_number "2";
Scaffold42	StringTie	exon	4395414	4399094	.	+	.	gene_id "GBI_07433"; transcript_id "GBI_07433.6"; exon_number "3";
Scaffold42	maker	CDS	4394143	4394227	.	+	0	gene_id "GBI_07433"; transcript_id "GBI_07433-RA"; Parent "GBI_07433-RA"; gene_name "GBI_07433";
Scaffold42	maker	CDS	4395417	4396171	.	+	2	gene_id "GBI_07433"; transcript_id "GBI_07433-RA"; Parent "GBI_07433-RA"; gene_name "GBI_07433";
Scaffold42	AGAT	five_prime_UTR	4363079	4363147	.	+	.	gene_id "GBI_07433"; transcript_id "GBI_07433-RA"; Parent "GBI_07433-RA"; gene_name "GBI_07433";
Scaffold42	AGAT	five_prime_UTR	4367611	4367714	.	+	.	gene_id "GBI_07433"; transcript_id "GBI_07433-RA"; Parent "GBI_07433-RA"; gene_name "GBI_07433";
Scaffold42	AGAT	five_prime_UTR	4372091	4372261	.	+	.	gene_id "GBI_07433"; transcript_id "GBI_07433-RA"; Parent "GBI_07433-RA"; gene_name "GBI_07433";
Scaffold42	AGAT	five_prime_UTR	4375489	4375758	.	+	.	gene_id "GBI_07433"; transcript_id "GBI_07433-RA"; Parent "GBI_07433-RA"; gene_name "GBI_07433";
Scaffold42	AGAT	five_prime_UTR	4378061	4378334	.	+	.	gene_id "GBI_07433"; transcript_id "GBI_07433-RA"; Parent "GBI_07433-RA"; gene_name "GBI_07433";
Scaffold42	AGAT	five_prime_UTR	4379375	4379463	.	+	.	gene_id "GBI_07433"; transcript_id "GBI_07433-RA"; Parent "GBI_07433-RA"; gene_name "GBI_07433";
Scaffold42	AGAT	five_prime_UTR	4380415	4380615	.	+	.	gene_id "GBI_07433"; transcript_id "GBI_07433-RA"; Parent "GBI_07433-RA"; gene_name "GBI_07433";
Scaffold42	AGAT	five_prime_UTR	4383238	4383293	.	+	.	gene_id "GBI_07433"; transcript_id "GBI_07433-RA"; Parent "GBI_07433-RA"; gene_name "GBI_07433";
Scaffold42	AGAT	five_prime_UTR	4384114	4384302	.	+	.	gene_id "GBI_07433"; transcript_id "GBI_07433-RA"; Parent "GBI_07433-RA"; gene_name "GBI_07433";
Scaffold42	AGAT	five_prime_UTR	4386588	4386794	.	+	.	gene_id "GBI_07433"; transcript_id "GBI_07433-RA"; Parent "GBI_07433-RA"; gene_name "GBI_07433";
Scaffold42	AGAT	five_prime_UTR	4390953	4391308	.	+	.	gene_id "GBI_07433"; transcript_id "GBI_07433-RA"; Parent "GBI_07433-RA"; gene_name "GBI_07433";
Scaffold42	AGAT	five_prime_UTR	4392048	4392275	.	+	.	gene_id "GBI_07433"; transcript_id "GBI_07433-RA"; Parent "GBI_07433-RA"; gene_name "GBI_07433";
Scaffold42	AGAT	five_prime_UTR	4393086	4393539	.	+	.	gene_id "GBI_07433"; transcript_id "GBI_07433-RA"; Parent "GBI_07433-RA"; gene_name "GBI_07433";
Scaffold42	AGAT	five_prime_UTR	4393986	4394142	.	+	.	gene_id "GBI_07433"; transcript_id "GBI_07433-RA"; Parent "GBI_07433-RA"; gene_name "GBI_07433";
Scaffold42	AGAT	three_prime_UTR	4396172	4397690	.	+	.	gene_id "GBI_07433"; transcript_id "GBI_07433-RA"; Parent "GBI_07433-RA"; gene_name "GBI_07433";
Scaffold42	AGAT	three_prime_UTR	4398052	4398068	.	+	.	gene_id "GBI_07433"; transcript_id "GBI_07433-RA"; Parent "GBI_07433-RA"; gene_name "GBI_07433";
Scaffold42	AGAT	gene	4423731	4467600	.	+	.	gene_id "GBI_07434"; gene_name "GBI_07434";
Scaffold42	StringTie	transcript	4423731	4450974	.	+	.	gene_id "GBI_07434"; transcript_id "GBI_07434.1"; gene_name "GBI_07434"; oId "STRG.10001.3"; cmp_ref "GBI_07434-RA"; class_code "j"; tss_id "TSS25963";
Scaffold42	StringTie	exon	4423731	4423816	.	+	.	gene_id "GBI_07434"; transcript_id "GBI_07434.1"; exon_number "1";
Scaffold42	StringTie	exon	4430172	4430264	.	+	.	gene_id "GBI_07434"; transcript_id "GBI_07434.1"; exon_number "2";
Scaffold42	StringTie	exon	4439644	4439808	.	+	.	gene_id "GBI_07434"; transcript_id "GBI_07434.1"; exon_number "3";
Scaffold42	StringTie	exon	4442351	4442571	.	+	.	gene_id "GBI_07434"; transcript_id "GBI_07434.1"; exon_number "4";
Scaffold42	StringTie	exon	4445551	4445833	.	+	.	gene_id "GBI_07434"; transcript_id "GBI_07434.1"; exon_number "5";
Scaffold42	StringTie	exon	4450638	4450974	.	+	.	gene_id "GBI_07434"; transcript_id "GBI_07434.1"; exon_number "6";
Scaffold42	StringTie	transcript	4423731	4467600	.	+	.	gene_id "GBI_07434"; transcript_id "GBI_07434.2"; gene_name "GBI_07434"; oId "STRG.10001.1"; cmp_ref "GBI_07434-RA"; class_code "j"; tss_id "TSS25963";
Scaffold42	StringTie	exon	4423731	4423816	.	+	.	gene_id "GBI_07434"; transcript_id "GBI_07434.2"; exon_number "1";
Scaffold42	StringTie	exon	4439644	4439808	.	+	.	gene_id "GBI_07434"; transcript_id "GBI_07434.2"; exon_number "2";
Scaffold42	StringTie	exon	4442351	4442587	.	+	.	gene_id "GBI_07434"; transcript_id "GBI_07434.2"; exon_number "3";
Scaffold42	StringTie	exon	4445551	4445833	.	+	.	gene_id "GBI_07434"; transcript_id "GBI_07434.2"; exon_number "4";
Scaffold42	StringTie	exon	4450638	4450708	.	+	.	gene_id "GBI_07434"; transcript_id "GBI_07434.2"; exon_number "5";
Scaffold42	StringTie	exon	4452622	4452831	.	+	.	gene_id "GBI_07434"; transcript_id "GBI_07434.2"; exon_number "6";
Scaffold42	StringTie	exon	4454823	4454890	.	+	.	gene_id "GBI_07434"; transcript_id "GBI_07434.2"; exon_number "7";
Scaffold42	StringTie	exon	4455802	4455984	.	+	.	gene_id "GBI_07434"; transcript_id "GBI_07434.2"; exon_number "8";
Scaffold42	StringTie	exon	4463605	4463882	.	+	.	gene_id "GBI_07434"; transcript_id "GBI_07434.2"; exon_number "9";
Scaffold42	StringTie	exon	4465972	4466190	.	+	.	gene_id "GBI_07434"; transcript_id "GBI_07434.2"; exon_number "10";
Scaffold42	StringTie	exon	4467176	4467600	.	+	.	gene_id "GBI_07434"; transcript_id "GBI_07434.2"; exon_number "11";
Scaffold42	StringTie	transcript	4423731	4450974	.	+	.	gene_id "GBI_07434"; transcript_id "GBI_07434.3"; gene_name "GBI_07434"; oId "STRG.10001.2"; cmp_ref "GBI_07434-RB"; class_code "j"; tss_id "TSS25963";
Scaffold42	StringTie	exon	4423731	4423816	.	+	.	gene_id "GBI_07434"; transcript_id "GBI_07434.3"; exon_number "1";
Scaffold42	StringTie	exon	4442351	4442587	.	+	.	gene_id "GBI_07434"; transcript_id "GBI_07434.3"; exon_number "2";
Scaffold42	StringTie	exon	4445551	4445833	.	+	.	gene_id "GBI_07434"; transcript_id "GBI_07434.3"; exon_number "3";
Scaffold42	StringTie	exon	4450638	4450974	.	+	.	gene_id "GBI_07434"; transcript_id "GBI_07434.3"; exon_number "4";
Scaffold42	StringTie	transcript	4424026	4467600	.	+	.	gene_id "GBI_07434"; transcript_id "GBI_07434.4"; gene_name "GBI_07434"; oId "STRG.10001.4"; cmp_ref "GBI_07434-RA"; class_code "j"; tss_id "TSS25964";
Scaffold42	StringTie	exon	4424026	4424116	.	+	.	gene_id "GBI_07434"; transcript_id "GBI_07434.4"; exon_number "1";
Scaffold42	StringTie	exon	4439644	4439808	.	+	.	gene_id "GBI_07434"; transcript_id "GBI_07434.4"; exon_number "2";
Scaffold42	StringTie	exon	4442351	4442587	.	+	.	gene_id "GBI_07434"; transcript_id "GBI_07434.4"; exon_number "3";
Scaffold42	StringTie	exon	4445551	4445833	.	+	.	gene_id "GBI_07434"; transcript_id "GBI_07434.4"; exon_number "4";
Scaffold42	StringTie	exon	4450638	4450708	.	+	.	gene_id "GBI_07434"; transcript_id "GBI_07434.4"; exon_number "5";
Scaffold42	StringTie	exon	4452622	4452831	.	+	.	gene_id "GBI_07434"; transcript_id "GBI_07434.4"; exon_number "6";
Scaffold42	StringTie	exon	4454823	4454890	.	+	.	gene_id "GBI_07434"; transcript_id "GBI_07434.4"; exon_number "7";
Scaffold42	StringTie	exon	4455802	4455984	.	+	.	gene_id "GBI_07434"; transcript_id "GBI_07434.4"; exon_number "8";
Scaffold42	StringTie	exon	4463605	4463882	.	+	.	gene_id "GBI_07434"; transcript_id "GBI_07434.4"; exon_number "9";
Scaffold42	StringTie	exon	4465972	4466190	.	+	.	gene_id "GBI_07434"; transcript_id "GBI_07434.4"; exon_number "10";
Scaffold42	StringTie	exon	4467176	4467600	.	+	.	gene_id "GBI_07434"; transcript_id "GBI_07434.4"; exon_number "11";
Scaffold42	AGAT	transcript	4429594	4467598	.	+	.	gene_id "GBI_07434"; transcript_id "GBI_07434-RA"; Parent "GBI_07434"; gene_name "GBI_07434";
Scaffold42	maker	exon	4429594	4429619	.	+	.	gene_id "GBI_07434"; transcript_id "GBI_07434-RA"; Parent "GBI_07434-RA"; gene_name "GBI_07434";
Scaffold42	maker	exon	4439644	4439808	.	+	.	gene_id "GBI_07434"; transcript_id "GBI_07434-RA"; Parent "GBI_07434-RA"; gene_name "GBI_07434";
Scaffold42	maker	exon	4442351	4442587	.	+	.	gene_id "GBI_07434"; transcript_id "GBI_07434-RA"; Parent "GBI_07434-RA"; gene_name "GBI_07434";
Scaffold42	maker	exon	4445551	4445833	.	+	.	gene_id "GBI_07434"; transcript_id "GBI_07434-RA"; Parent "GBI_07434-RA"; gene_name "GBI_07434";
Scaffold42	maker	exon	4450638	4450708	.	+	.	gene_id "GBI_07434"; transcript_id "GBI_07434-RA"; Parent "GBI_07434-RA"; gene_name "GBI_07434";
Scaffold42	maker	exon	4454823	4454890	.	+	.	gene_id "GBI_07434"; transcript_id "GBI_07434-RA"; Parent "GBI_07434-RA"; gene_name "GBI_07434";
Scaffold42	maker	exon	4455802	4455984	.	+	.	gene_id "GBI_07434"; transcript_id "GBI_07434-RA"; Parent "GBI_07434-RA"; gene_name "GBI_07434";
Scaffold42	maker	exon	4463605	4463852	.	+	.	gene_id "GBI_07434"; transcript_id "GBI_07434-RA"; Parent "GBI_07434-RA"; gene_name "GBI_07434";
Scaffold42	maker	exon	4465972	4466190	.	+	.	gene_id "GBI_07434"; transcript_id "GBI_07434-RA"; Parent "GBI_07434-RA"; gene_name "GBI_07434";
Scaffold42	maker	exon	4467176	4467598	.	+	.	gene_id "GBI_07434"; transcript_id "GBI_07434-RA"; Parent "GBI_07434-RA"; gene_name "GBI_07434";
Scaffold42	maker	CDS	4429594	4429619	.	+	0	gene_id "GBI_07434"; transcript_id "GBI_07434-RA"; Parent "GBI_07434-RA"; gene_name "GBI_07434";
Scaffold42	maker	CDS	4439644	4439808	.	+	1	gene_id "GBI_07434"; transcript_id "GBI_07434-RA"; Parent "GBI_07434-RA"; gene_name "GBI_07434";
Scaffold42	maker	CDS	4442351	4442587	.	+	1	gene_id "GBI_07434"; transcript_id "GBI_07434-RA"; Parent "GBI_07434-RA"; gene_name "GBI_07434";
Scaffold42	maker	CDS	4445551	4445833	.	+	1	gene_id "GBI_07434"; transcript_id "GBI_07434-RA"; Parent "GBI_07434-RA"; gene_name "GBI_07434";
Scaffold42	maker	CDS	4450638	4450708	.	+	0	gene_id "GBI_07434"; transcript_id "GBI_07434-RA"; Parent "GBI_07434-RA"; gene_name "GBI_07434";
Scaffold42	maker	CDS	4454823	4454890	.	+	1	gene_id "GBI_07434"; transcript_id "GBI_07434-RA"; Parent "GBI_07434-RA"; gene_name "GBI_07434";
Scaffold42	maker	CDS	4455802	4455984	.	+	2	gene_id "GBI_07434"; transcript_id "GBI_07434-RA"; Parent "GBI_07434-RA"; gene_name "GBI_07434";
Scaffold42	maker	CDS	4463605	4463852	.	+	2	gene_id "GBI_07434"; transcript_id "GBI_07434-RA"; Parent "GBI_07434-RA"; gene_name "GBI_07434";
Scaffold42	maker	CDS	4465972	4466190	.	+	0	gene_id "GBI_07434"; transcript_id "GBI_07434-RA"; Parent "GBI_07434-RA"; gene_name "GBI_07434";
Scaffold42	maker	CDS	4467176	4467598	.	+	0	gene_id "GBI_07434"; transcript_id "GBI_07434-RA"; Parent "GBI_07434-RA"; gene_name "GBI_07434";
Scaffold42	AGAT	transcript	4441795	4467598	.	+	.	gene_id "GBI_07434"; transcript_id "GBI_07434-RB"; Parent "GBI_07434"; gene_name "GBI_07434";
Scaffold42	maker	exon	4441795	4441820	.	+	.	gene_id "GBI_07434"; transcript_id "GBI_07434-RB"; Parent "GBI_07434-RB"; gene_name "GBI_07434"; previous_transcript_id "GBI_07434-RB";
Scaffold42	maker	exon	4442351	4442587	.	+	.	gene_id "GBI_07434"; transcript_id "GBI_07434-RB"; Parent "GBI_07434-RB"; gene_name "GBI_07434"; previous_transcript_id "GBI_07434-RB";
Scaffold42	maker	exon	4445551	4445833	.	+	.	gene_id "GBI_07434"; transcript_id "GBI_07434-RB"; Parent "GBI_07434-RB"; gene_name "GBI_07434"; previous_transcript_id "GBI_07434-RB";
Scaffold42	maker	exon	4450638	4450708	.	+	.	gene_id "GBI_07434"; transcript_id "GBI_07434-RB"; Parent "GBI_07434-RB"; gene_name "GBI_07434"; previous_transcript_id "GBI_07434-RB";
Scaffold42	maker	exon	4454823	4454890	.	+	.	gene_id "GBI_07434"; transcript_id "GBI_07434-RB"; Parent "GBI_07434-RB"; gene_name "GBI_07434"; previous_transcript_id "GBI_07434-RB";
Scaffold42	maker	exon	4455802	4455984	.	+	.	gene_id "GBI_07434"; transcript_id "GBI_07434-RB"; Parent "GBI_07434-RB"; gene_name "GBI_07434"; previous_transcript_id "GBI_07434-RB";
Scaffold42	maker	exon	4463605	4463852	.	+	.	gene_id "GBI_07434"; transcript_id "GBI_07434-RB"; Parent "GBI_07434-RB"; gene_name "GBI_07434"; previous_transcript_id "GBI_07434-RB";
Scaffold42	maker	exon	4465972	4466190	.	+	.	gene_id "GBI_07434"; transcript_id "GBI_07434-RB"; Parent "GBI_07434-RB"; gene_name "GBI_07434"; previous_transcript_id "GBI_07434-RB";
Scaffold42	maker	exon	4467176	4467598	.	+	.	gene_id "GBI_07434"; transcript_id "GBI_07434-RB"; Parent "GBI_07434-RB"; gene_name "GBI_07434"; previous_transcript_id "GBI_07434-RB";
Scaffold42	maker	CDS	4441795	4441820	.	+	0	gene_id "GBI_07434"; transcript_id "GBI_07434-RB"; Parent "GBI_07434-RB"; gene_name "GBI_07434"; previous_transcript_id "GBI_07434-RB";
Scaffold42	maker	CDS	4442351	4442587	.	+	1	gene_id "GBI_07434"; transcript_id "GBI_07434-RB"; Parent "GBI_07434-RB"; gene_name "GBI_07434"; previous_transcript_id "GBI_07434-RB";
Scaffold42	maker	CDS	4445551	4445833	.	+	1	gene_id "GBI_07434"; transcript_id "GBI_07434-RB"; Parent "GBI_07434-RB"; gene_name "GBI_07434"; previous_transcript_id "GBI_07434-RB";
Scaffold42	maker	CDS	4450638	4450708	.	+	0	gene_id "GBI_07434"; transcript_id "GBI_07434-RB"; Parent "GBI_07434-RB"; gene_name "GBI_07434"; previous_transcript_id "GBI_07434-RB";
Scaffold42	maker	CDS	4454823	4454890	.	+	1	gene_id "GBI_07434"; transcript_id "GBI_07434-RB"; Parent "GBI_07434-RB"; gene_name "GBI_07434"; previous_transcript_id "GBI_07434-RB";
Scaffold42	maker	CDS	4455802	4455984	.	+	2	gene_id "GBI_07434"; transcript_id "GBI_07434-RB"; Parent "GBI_07434-RB"; gene_name "GBI_07434"; previous_transcript_id "GBI_07434-RB";
Scaffold42	maker	CDS	4463605	4463852	.	+	2	gene_id "GBI_07434"; transcript_id "GBI_07434-RB"; Parent "GBI_07434-RB"; gene_name "GBI_07434"; previous_transcript_id "GBI_07434-RB";
Scaffold42	maker	CDS	4465972	4466190	.	+	0	gene_id "GBI_07434"; transcript_id "GBI_07434-RB"; Parent "GBI_07434-RB"; gene_name "GBI_07434"; previous_transcript_id "GBI_07434-RB";
Scaffold42	maker	CDS	4467176	4467598	.	+	0	gene_id "GBI_07434"; transcript_id "GBI_07434-RB"; Parent "GBI_07434-RB"; gene_name "GBI_07434"; previous_transcript_id "GBI_07434-RB";
Scaffold42	AGAT	gene	4483489	4496753	.	+	.	gene_id "GBI_07435"; gene_name "GBI_07435";
Scaffold42	StringTie	transcript	4483489	4496753	.	+	.	gene_id "GBI_07435"; transcript_id "GBI_07435.1"; gene_name "GBI_07435"; oId "STRG.10003.1"; cmp_ref "GBI_07435-RA"; class_code "j"; tss_id "TSS25966";
Scaffold42	StringTie	exon	4483489	4483584	.	+	.	gene_id "GBI_07435"; transcript_id "GBI_07435.1"; exon_number "1";
Scaffold42	StringTie	exon	4483870	4483922	.	+	.	gene_id "GBI_07435"; transcript_id "GBI_07435.1"; exon_number "2";
Scaffold42	StringTie	exon	4490757	4490916	.	+	.	gene_id "GBI_07435"; transcript_id "GBI_07435.1"; exon_number "3";
Scaffold42	StringTie	exon	4493088	4496753	.	+	.	gene_id "GBI_07435"; transcript_id "GBI_07435.1"; exon_number "4";
Scaffold42	AGAT	transcript	4483870	4496491	.	+	.	gene_id "GBI_07435"; transcript_id "GBI_07435-RA"; Parent "GBI_07435"; gene_name "GBI_07435";
Scaffold42	maker	exon	4483870	4483922	.	+	.	gene_id "GBI_07435"; transcript_id "GBI_07435-RA"; Parent "GBI_07435-RA"; gene_name "GBI_07435";
Scaffold42	maker	exon	4490757	4490916	.	+	.	gene_id "GBI_07435"; transcript_id "GBI_07435-RA"; Parent "GBI_07435-RA"; gene_name "GBI_07435";
Scaffold42	maker	exon	4493088	4495499	.	+	.	gene_id "GBI_07435"; transcript_id "GBI_07435-RA"; Parent "GBI_07435-RA"; gene_name "GBI_07435";
Scaffold42	maker	exon	4495584	4496491	.	+	.	gene_id "GBI_07435"; transcript_id "GBI_07435-RA"; Parent "GBI_07435-RA"; gene_name "GBI_07435";
Scaffold42	AGAT	transcript	4483870	4496491	.	+	.	gene_id "GBI_07435"; transcript_id "GBI_07435-RB"; Parent "GBI_07435"; gene_name "GBI_07435";
Scaffold42	maker	exon	4483870	4483922	.	+	.	gene_id "GBI_07435"; transcript_id "GBI_07435-RB"; Parent "GBI_07435-RB"; gene_name "GBI_07435"; previous_transcript_id "GBI_07435-RB";
Scaffold42	maker	exon	4490757	4490916	.	+	.	gene_id "GBI_07435"; transcript_id "GBI_07435-RB"; Parent "GBI_07435-RB"; gene_name "GBI_07435"; previous_transcript_id "GBI_07435-RB";
Scaffold42	maker	exon	4493088	4495499	.	+	.	gene_id "GBI_07435"; transcript_id "GBI_07435-RB"; Parent "GBI_07435-RB"; gene_name "GBI_07435"; previous_transcript_id "GBI_07435-RB";
Scaffold42	maker	exon	4495644	4496491	.	+	.	gene_id "GBI_07435"; transcript_id "GBI_07435-RB"; Parent "GBI_07435-RB"; gene_name "GBI_07435"; previous_transcript_id "GBI_07435-RB";
Scaffold42	AGAT	transcript	4483870	4496491	.	+	.	gene_id "GBI_07435"; transcript_id "GBI_07435-RC"; Parent "GBI_07435"; gene_name "GBI_07435";
Scaffold42	maker	exon	4483870	4483922	.	+	.	gene_id "GBI_07435"; transcript_id "GBI_07435-RC"; Parent "GBI_07435-RC"; gene_name "GBI_07435"; previous_transcript_id "GBI_07435-RC";
Scaffold42	maker	exon	4490757	4490916	.	+	.	gene_id "GBI_07435"; transcript_id "GBI_07435-RC"; Parent "GBI_07435-RC"; gene_name "GBI_07435"; previous_transcript_id "GBI_07435-RC";
Scaffold42	maker	exon	4493088	4494272	.	+	.	gene_id "GBI_07435"; transcript_id "GBI_07435-RC"; Parent "GBI_07435-RC"; gene_name "GBI_07435"; previous_transcript_id "GBI_07435-RC";
Scaffold42	maker	exon	4494843	4495499	.	+	.	gene_id "GBI_07435"; transcript_id "GBI_07435-RC"; Parent "GBI_07435-RC"; gene_name "GBI_07435"; previous_transcript_id "GBI_07435-RC";
Scaffold42	maker	exon	4495584	4496491	.	+	.	gene_id "GBI_07435"; transcript_id "GBI_07435-RC"; Parent "GBI_07435-RC"; gene_name "GBI_07435"; previous_transcript_id "GBI_07435-RC";
Scaffold42	AGAT	transcript	4483870	4496491	.	+	.	gene_id "GBI_07435"; transcript_id "GBI_07435-RD"; Parent "GBI_07435"; gene_name "GBI_07435";
Scaffold42	maker	exon	4483870	4483922	.	+	.	gene_id "GBI_07435"; transcript_id "GBI_07435-RD"; Parent "GBI_07435-RD"; gene_name "GBI_07435"; previous_transcript_id "GBI_07435-RD";
Scaffold42	maker	exon	4490757	4490916	.	+	.	gene_id "GBI_07435"; transcript_id "GBI_07435-RD"; Parent "GBI_07435-RD"; gene_name "GBI_07435"; previous_transcript_id "GBI_07435-RD";
Scaffold42	maker	exon	4493088	4494167	.	+	.	gene_id "GBI_07435"; transcript_id "GBI_07435-RD"; Parent "GBI_07435-RD"; gene_name "GBI_07435"; previous_transcript_id "GBI_07435-RD";
Scaffold42	maker	exon	4494471	4495499	.	+	.	gene_id "GBI_07435"; transcript_id "GBI_07435-RD"; Parent "GBI_07435-RD"; gene_name "GBI_07435"; previous_transcript_id "GBI_07435-RD";
Scaffold42	maker	exon	4495584	4496491	.	+	.	gene_id "GBI_07435"; transcript_id "GBI_07435-RD"; Parent "GBI_07435-RD"; gene_name "GBI_07435"; previous_transcript_id "GBI_07435-RD";
Scaffold42	maker	CDS	4490763	4490916	.	+	0	gene_id "GBI_07435"; transcript_id "GBI_07435-RA"; Parent "GBI_07435-RA"; gene_name "GBI_07435";
Scaffold42	maker	CDS	4493088	4495499	.	+	2	gene_id "GBI_07435"; transcript_id "GBI_07435-RA"; Parent "GBI_07435-RA"; gene_name "GBI_07435";
Scaffold42	maker	CDS	4495584	4496491	.	+	2	gene_id "GBI_07435"; transcript_id "GBI_07435-RA"; Parent "GBI_07435-RA"; gene_name "GBI_07435";
Scaffold42	AGAT	five_prime_UTR	4483870	4483922	.	+	.	gene_id "GBI_07435"; transcript_id "GBI_07435-RA"; Parent "GBI_07435-RA"; gene_name "GBI_07435";
Scaffold42	AGAT	five_prime_UTR	4490757	4490762	.	+	.	gene_id "GBI_07435"; transcript_id "GBI_07435-RA"; Parent "GBI_07435-RA"; gene_name "GBI_07435";
Scaffold42	maker	CDS	4490763	4490916	.	+	0	gene_id "GBI_07435"; transcript_id "GBI_07435-RB"; Parent "GBI_07435-RB"; gene_name "GBI_07435"; previous_transcript_id "GBI_07435-RB";
Scaffold42	maker	CDS	4493088	4495499	.	+	2	gene_id "GBI_07435"; transcript_id "GBI_07435-RB"; Parent "GBI_07435-RB"; gene_name "GBI_07435"; previous_transcript_id "GBI_07435-RB";
Scaffold42	maker	CDS	4495644	4496491	.	+	2	gene_id "GBI_07435"; transcript_id "GBI_07435-RB"; Parent "GBI_07435-RB"; gene_name "GBI_07435"; previous_transcript_id "GBI_07435-RB";
Scaffold42	AGAT	five_prime_UTR	4483870	4483922	.	+	.	gene_id "GBI_07435"; transcript_id "GBI_07435-RB"; Parent "GBI_07435-RB"; gene_name "GBI_07435"; previous_transcript_id "GBI_07435-RB";
Scaffold42	AGAT	five_prime_UTR	4490757	4490762	.	+	.	gene_id "GBI_07435"; transcript_id "GBI_07435-RB"; Parent "GBI_07435-RB"; gene_name "GBI_07435"; previous_transcript_id "GBI_07435-RB";
Scaffold42	maker	CDS	4490763	4490916	.	+	0	gene_id "GBI_07435"; transcript_id "GBI_07435-RC"; Parent "GBI_07435-RC"; gene_name "GBI_07435"; previous_transcript_id "GBI_07435-RC";
Scaffold42	maker	CDS	4493088	4494272	.	+	2	gene_id "GBI_07435"; transcript_id "GBI_07435-RC"; Parent "GBI_07435-RC"; gene_name "GBI_07435"; previous_transcript_id "GBI_07435-RC";
Scaffold42	maker	CDS	4494843	4495499	.	+	2	gene_id "GBI_07435"; transcript_id "GBI_07435-RC"; Parent "GBI_07435-RC"; gene_name "GBI_07435"; previous_transcript_id "GBI_07435-RC";
Scaffold42	maker	CDS	4495584	4496491	.	+	2	gene_id "GBI_07435"; transcript_id "GBI_07435-RC"; Parent "GBI_07435-RC"; gene_name "GBI_07435"; previous_transcript_id "GBI_07435-RC";
Scaffold42	AGAT	five_prime_UTR	4483870	4483922	.	+	.	gene_id "GBI_07435"; transcript_id "GBI_07435-RC"; Parent "GBI_07435-RC"; gene_name "GBI_07435"; previous_transcript_id "GBI_07435-RC";
Scaffold42	AGAT	five_prime_UTR	4490757	4490762	.	+	.	gene_id "GBI_07435"; transcript_id "GBI_07435-RC"; Parent "GBI_07435-RC"; gene_name "GBI_07435"; previous_transcript_id "GBI_07435-RC";
Scaffold42	maker	CDS	4490763	4490916	.	+	0	gene_id "GBI_07435"; transcript_id "GBI_07435-RD"; Parent "GBI_07435-RD"; gene_name "GBI_07435"; previous_transcript_id "GBI_07435-RD";
Scaffold42	maker	CDS	4493088	4494167	.	+	2	gene_id "GBI_07435"; transcript_id "GBI_07435-RD"; Parent "GBI_07435-RD"; gene_name "GBI_07435"; previous_transcript_id "GBI_07435-RD";
Scaffold42	maker	CDS	4494471	4495499	.	+	2	gene_id "GBI_07435"; transcript_id "GBI_07435-RD"; Parent "GBI_07435-RD"; gene_name "GBI_07435"; previous_transcript_id "GBI_07435-RD";
Scaffold42	maker	CDS	4495584	4496491	.	+	2	gene_id "GBI_07435"; transcript_id "GBI_07435-RD"; Parent "GBI_07435-RD"; gene_name "GBI_07435"; previous_transcript_id "GBI_07435-RD";
Scaffold42	AGAT	five_prime_UTR	4483870	4483922	.	+	.	gene_id "GBI_07435"; transcript_id "GBI_07435-RD"; Parent "GBI_07435-RD"; gene_name "GBI_07435"; previous_transcript_id "GBI_07435-RD";
Scaffold42	AGAT	five_prime_UTR	4490757	4490762	.	+	.	gene_id "GBI_07435"; transcript_id "GBI_07435-RD"; Parent "GBI_07435-RD"; gene_name "GBI_07435"; previous_transcript_id "GBI_07435-RD";
Scaffold42	AGAT	gene	4523730	4532361	.	+	.	gene_id "GBI_07436"; gene_name "GBI_07436";
Scaffold42	AGAT	transcript	4523730	4532361	.	+	.	gene_id "GBI_07436"; transcript_id "GBI_07436-RA"; Parent "GBI_07436"; gene_name "GBI_07436";
Scaffold42	maker	exon	4523730	4523822	.	+	.	gene_id "GBI_07436"; transcript_id "GBI_07436-RA"; Parent "GBI_07436-RA"; gene_name "GBI_07436";
Scaffold42	maker	exon	4530083	4530158	.	+	.	gene_id "GBI_07436"; transcript_id "GBI_07436-RA"; Parent "GBI_07436-RA"; gene_name "GBI_07436";
Scaffold42	maker	exon	4532168	4532361	.	+	.	gene_id "GBI_07436"; transcript_id "GBI_07436-RA"; Parent "GBI_07436-RA"; gene_name "GBI_07436";
Scaffold42	StringTie	transcript	4528040	4532361	.	+	.	gene_id "GBI_07436"; transcript_id "GBI_07436.2"; gene_name "GBI_07436"; oId "STRG.10004.2"; cmp_ref "GBI_07436-RA"; class_code "j"; tss_id "TSS25968";
Scaffold42	StringTie	exon	4528040	4528075	.	+	.	gene_id "GBI_07436"; transcript_id "GBI_07436.2"; exon_number "1";
Scaffold42	StringTie	exon	4530083	4530158	.	+	.	gene_id "GBI_07436"; transcript_id "GBI_07436.2"; exon_number "2";
Scaffold42	StringTie	exon	4532168	4532361	.	+	.	gene_id "GBI_07436"; transcript_id "GBI_07436.2"; exon_number "3";
Scaffold42	maker	CDS	4523730	4523822	.	+	0	gene_id "GBI_07436"; transcript_id "GBI_07436-RA"; Parent "GBI_07436-RA"; gene_name "GBI_07436";
Scaffold42	maker	CDS	4530083	4530158	.	+	0	gene_id "GBI_07436"; transcript_id "GBI_07436-RA"; Parent "GBI_07436-RA"; gene_name "GBI_07436";
Scaffold42	maker	CDS	4532168	4532295	.	+	2	gene_id "GBI_07436"; transcript_id "GBI_07436-RA"; Parent "GBI_07436-RA"; gene_name "GBI_07436";
Scaffold42	AGAT	three_prime_UTR	4532296	4532361	.	+	.	gene_id "GBI_07436"; transcript_id "GBI_07436-RA"; Parent "GBI_07436-RA"; gene_name "GBI_07436";
Scaffold42	AGAT	gene	4650757	4954024	.	-	.	gene_id "GBI_07437"; gene_name "GBI_07437";
Scaffold42	AGAT	transcript	4650757	4954024	.	-	.	gene_id "GBI_07437"; transcript_id "GBI_07437-RA"; Parent "GBI_07437"; gene_name "GBI_07437";
Scaffold42	maker	exon	4650757	4650970	.	-	.	gene_id "GBI_07437"; transcript_id "GBI_07437-RA"; Parent "GBI_07437-RA"; gene_name "GBI_07437";
Scaffold42	maker	exon	4652369	4652565	.	-	.	gene_id "GBI_07437"; transcript_id "GBI_07437-RA"; Parent "GBI_07437-RA"; gene_name "GBI_07437";
Scaffold42	maker	exon	4780630	4780677	.	-	.	gene_id "GBI_07437"; transcript_id "GBI_07437-RA"; Parent "GBI_07437-RA"; gene_name "GBI_07437";
Scaffold42	maker	exon	4938970	4939014	.	-	.	gene_id "GBI_07437"; transcript_id "GBI_07437-RA"; Parent "GBI_07437-RA"; gene_name "GBI_07437";
Scaffold42	maker	exon	4953579	4954024	.	-	.	gene_id "GBI_07437"; transcript_id "GBI_07437-RA"; Parent "GBI_07437-RA"; gene_name "GBI_07437";
Scaffold42	maker	CDS	4650805	4650970	.	-	1	gene_id "GBI_07437"; transcript_id "GBI_07437-RA"; Parent "GBI_07437-RA"; gene_name "GBI_07437";
Scaffold42	maker	CDS	4652369	4652538	.	-	0	gene_id "GBI_07437"; transcript_id "GBI_07437-RA"; Parent "GBI_07437-RA"; gene_name "GBI_07437";
Scaffold42	AGAT	five_prime_UTR	4652539	4652565	.	-	.	gene_id "GBI_07437"; transcript_id "GBI_07437-RA"; Parent "GBI_07437-RA"; gene_name "GBI_07437";
Scaffold42	AGAT	five_prime_UTR	4780630	4780677	.	-	.	gene_id "GBI_07437"; transcript_id "GBI_07437-RA"; Parent "GBI_07437-RA"; gene_name "GBI_07437";
Scaffold42	AGAT	five_prime_UTR	4938970	4939014	.	-	.	gene_id "GBI_07437"; transcript_id "GBI_07437-RA"; Parent "GBI_07437-RA"; gene_name "GBI_07437";
Scaffold42	AGAT	five_prime_UTR	4953579	4954024	.	-	.	gene_id "GBI_07437"; transcript_id "GBI_07437-RA"; Parent "GBI_07437-RA"; gene_name "GBI_07437";
Scaffold42	AGAT	three_prime_UTR	4650757	4650804	.	-	.	gene_id "GBI_07437"; transcript_id "GBI_07437-RA"; Parent "GBI_07437-RA"; gene_name "GBI_07437";
Scaffold42	AGAT	gene	4897912	4897982	.	-	.	gene_id "GBI_07438"; gene_name "GBI_07438";
Scaffold42	AGAT	transcript	4897912	4897982	.	-	.	gene_id "GBI_07438"; transcript_id "GBI_07438-RA"; Parent "GBI_07438"; gene_name "GBI_07438";
Scaffold42	maker	exon	4897912	4897982	.	-	.	gene_id "GBI_07438"; transcript_id "GBI_07438-RA"; Parent "GBI_07438-RA"; gene_name "GBI_07438";
Scaffold42	AGAT	gene	4900991	4901062	.	-	.	gene_id "GBI_07439"; gene_name "GBI_07439";
Scaffold42	AGAT	transcript	4900991	4901062	.	-	.	gene_id "GBI_07439"; transcript_id "GBI_07439-RA"; Parent "GBI_07439"; gene_name "GBI_07439";
Scaffold42	maker	exon	4900991	4901062	.	-	.	gene_id "GBI_07439"; transcript_id "GBI_07439-RA"; Parent "GBI_07439-RA"; gene_name "GBI_07439";
Scaffold42	AGAT	gene	5097619	5121243	.	+	.	gene_id "GBI_07440"; gene_name "GBI_07440";
Scaffold42	StringTie	transcript	5097619	5121243	.	+	.	gene_id "GBI_07440"; transcript_id "GBI_07440.1"; gene_name "GBI_07440"; oId "STRG.10009.3"; cmp_ref "GBI_07440-RB"; class_code "n"; tss_id "TSS25970";
Scaffold42	StringTie	exon	5097619	5097644	.	+	.	gene_id "GBI_07440"; transcript_id "GBI_07440.1"; exon_number "1";
Scaffold42	StringTie	exon	5114860	5114943	.	+	.	gene_id "GBI_07440"; transcript_id "GBI_07440.1"; exon_number "2";
Scaffold42	StringTie	exon	5115754	5116423	.	+	.	gene_id "GBI_07440"; transcript_id "GBI_07440.1"; exon_number "3";
Scaffold42	StringTie	exon	5116490	5116843	.	+	.	gene_id "GBI_07440"; transcript_id "GBI_07440.1"; exon_number "4";
Scaffold42	StringTie	exon	5116925	5117036	.	+	.	gene_id "GBI_07440"; transcript_id "GBI_07440.1"; exon_number "5";
Scaffold42	StringTie	exon	5117116	5117266	.	+	.	gene_id "GBI_07440"; transcript_id "GBI_07440.1"; exon_number "6";
Scaffold42	StringTie	exon	5117400	5121243	.	+	.	gene_id "GBI_07440"; transcript_id "GBI_07440.1"; exon_number "7";
Scaffold42	StringTie	transcript	5097619	5121243	.	+	.	gene_id "GBI_07440"; transcript_id "GBI_07440.2"; gene_name "GBI_07440"; oId "STRG.10009.2"; cmp_ref "GBI_07440-RB"; class_code "j"; tss_id "TSS25970";
Scaffold42	StringTie	exon	5097619	5097644	.	+	.	gene_id "GBI_07440"; transcript_id "GBI_07440.2"; exon_number "1";
Scaffold42	StringTie	exon	5114860	5114943	.	+	.	gene_id "GBI_07440"; transcript_id "GBI_07440.2"; exon_number "2";
Scaffold42	StringTie	exon	5115754	5115961	.	+	.	gene_id "GBI_07440"; transcript_id "GBI_07440.2"; exon_number "3";
Scaffold42	StringTie	exon	5116049	5116166	.	+	.	gene_id "GBI_07440"; transcript_id "GBI_07440.2"; exon_number "4";
Scaffold42	StringTie	exon	5116490	5116843	.	+	.	gene_id "GBI_07440"; transcript_id "GBI_07440.2"; exon_number "5";
Scaffold42	StringTie	exon	5116925	5117036	.	+	.	gene_id "GBI_07440"; transcript_id "GBI_07440.2"; exon_number "6";
Scaffold42	StringTie	exon	5117116	5117266	.	+	.	gene_id "GBI_07440"; transcript_id "GBI_07440.2"; exon_number "7";
Scaffold42	StringTie	exon	5117400	5121243	.	+	.	gene_id "GBI_07440"; transcript_id "GBI_07440.2"; exon_number "8";
Scaffold42	StringTie	transcript	5097619	5121243	.	+	.	gene_id "GBI_07440"; transcript_id "GBI_07440.3"; gene_name "GBI_07440"; oId "STRG.10009.1"; cmp_ref "GBI_07440-RB"; class_code "m"; tss_id "TSS25970";
Scaffold42	StringTie	exon	5097619	5097644	.	+	.	gene_id "GBI_07440"; transcript_id "GBI_07440.3"; exon_number "1";
Scaffold42	StringTie	exon	5114860	5116166	.	+	.	gene_id "GBI_07440"; transcript_id "GBI_07440.3"; exon_number "2";
Scaffold42	StringTie	exon	5116490	5116843	.	+	.	gene_id "GBI_07440"; transcript_id "GBI_07440.3"; exon_number "3";
Scaffold42	StringTie	exon	5116925	5117036	.	+	.	gene_id "GBI_07440"; transcript_id "GBI_07440.3"; exon_number "4";
Scaffold42	StringTie	exon	5117116	5117266	.	+	.	gene_id "GBI_07440"; transcript_id "GBI_07440.3"; exon_number "5";
Scaffold42	StringTie	exon	5117400	5121243	.	+	.	gene_id "GBI_07440"; transcript_id "GBI_07440.3"; exon_number "6";
Scaffold42	StringTie	transcript	5097940	5121243	.	+	.	gene_id "GBI_07440"; transcript_id "GBI_07440.4"; gene_name "GBI_07440"; oId "STRG.10009.4"; cmp_ref "GBI_07440-RB"; class_code "m"; tss_id "TSS25971";
Scaffold42	StringTie	exon	5097940	5098280	.	+	.	gene_id "GBI_07440"; transcript_id "GBI_07440.4"; exon_number "1";
Scaffold42	StringTie	exon	5114860	5115961	.	+	.	gene_id "GBI_07440"; transcript_id "GBI_07440.4"; exon_number "2";
Scaffold42	StringTie	exon	5116049	5121243	.	+	.	gene_id "GBI_07440"; transcript_id "GBI_07440.4"; exon_number "3";
Scaffold42	StringTie	transcript	5114404	5117449	.	+	.	gene_id "GBI_07440"; transcript_id "GBI_07440.5"; gene_name "GBI_07440"; oId "STRG.10009.8"; cmp_ref "GBI_07440-RB"; class_code "n"; tss_id "TSS25972";
Scaffold42	StringTie	exon	5114404	5116423	.	+	.	gene_id "GBI_07440"; transcript_id "GBI_07440.5"; exon_number "1";
Scaffold42	StringTie	exon	5116490	5117036	.	+	.	gene_id "GBI_07440"; transcript_id "GBI_07440.5"; exon_number "2";
Scaffold42	StringTie	exon	5117116	5117266	.	+	.	gene_id "GBI_07440"; transcript_id "GBI_07440.5"; exon_number "3";
Scaffold42	StringTie	exon	5117400	5117449	.	+	.	gene_id "GBI_07440"; transcript_id "GBI_07440.5"; exon_number "4";
Scaffold42	StringTie	transcript	5114404	5117449	.	+	.	gene_id "GBI_07440"; transcript_id "GBI_07440.6"; gene_name "GBI_07440"; oId "STRG.10009.6"; cmp_ref "GBI_07440-RB"; class_code "n"; tss_id "TSS25972";
Scaffold42	StringTie	exon	5114404	5115069	.	+	.	gene_id "GBI_07440"; transcript_id "GBI_07440.6"; exon_number "1";
Scaffold42	StringTie	exon	5115754	5115961	.	+	.	gene_id "GBI_07440"; transcript_id "GBI_07440.6"; exon_number "2";
Scaffold42	StringTie	exon	5116049	5116423	.	+	.	gene_id "GBI_07440"; transcript_id "GBI_07440.6"; exon_number "3";
Scaffold42	StringTie	exon	5116490	5117266	.	+	.	gene_id "GBI_07440"; transcript_id "GBI_07440.6"; exon_number "4";
Scaffold42	StringTie	exon	5117400	5117449	.	+	.	gene_id "GBI_07440"; transcript_id "GBI_07440.6"; exon_number "5";
Scaffold42	StringTie	transcript	5114404	5117449	.	+	.	gene_id "GBI_07440"; transcript_id "GBI_07440.7"; gene_name "GBI_07440"; oId "STRG.10009.5"; cmp_ref "GBI_07440-RB"; class_code "m"; tss_id "TSS25972";
Scaffold42	StringTie	exon	5114404	5116166	.	+	.	gene_id "GBI_07440"; transcript_id "GBI_07440.7"; exon_number "1";
Scaffold42	StringTie	exon	5116490	5116843	.	+	.	gene_id "GBI_07440"; transcript_id "GBI_07440.7"; exon_number "2";
Scaffold42	StringTie	exon	5116925	5117036	.	+	.	gene_id "GBI_07440"; transcript_id "GBI_07440.7"; exon_number "3";
Scaffold42	StringTie	exon	5117116	5117266	.	+	.	gene_id "GBI_07440"; transcript_id "GBI_07440.7"; exon_number "4";
Scaffold42	StringTie	exon	5117400	5117449	.	+	.	gene_id "GBI_07440"; transcript_id "GBI_07440.7"; exon_number "5";
Scaffold42	StringTie	transcript	5114404	5121243	.	+	.	gene_id "GBI_07440"; transcript_id "GBI_07440.8"; gene_name "GBI_07440"; oId "STRG.10009.7"; cmp_ref "GBI_07440-RB"; class_code "j"; tss_id "TSS25972";
Scaffold42	StringTie	exon	5114404	5114943	.	+	.	gene_id "GBI_07440"; transcript_id "GBI_07440.8"; exon_number "1";
Scaffold42	StringTie	exon	5115754	5115961	.	+	.	gene_id "GBI_07440"; transcript_id "GBI_07440.8"; exon_number "2";
Scaffold42	StringTie	exon	5116049	5116423	.	+	.	gene_id "GBI_07440"; transcript_id "GBI_07440.8"; exon_number "3";
Scaffold42	StringTie	exon	5116490	5116843	.	+	.	gene_id "GBI_07440"; transcript_id "GBI_07440.8"; exon_number "4";
Scaffold42	StringTie	exon	5116925	5117036	.	+	.	gene_id "GBI_07440"; transcript_id "GBI_07440.8"; exon_number "5";
Scaffold42	StringTie	exon	5117116	5117266	.	+	.	gene_id "GBI_07440"; transcript_id "GBI_07440.8"; exon_number "6";
Scaffold42	StringTie	exon	5117400	5121243	.	+	.	gene_id "GBI_07440"; transcript_id "GBI_07440.8"; exon_number "7";
Scaffold42	AGAT	transcript	5114862	5117607	.	+	.	gene_id "GBI_07440"; transcript_id "GBI_07440-RA"; Parent "GBI_07440"; gene_name "GBI_07440";
Scaffold42	maker	exon	5114862	5114981	.	+	.	gene_id "GBI_07440"; transcript_id "GBI_07440-RA"; Parent "GBI_07440-RA"; gene_name "GBI_07440";
Scaffold42	maker	exon	5115048	5115069	.	+	.	gene_id "GBI_07440"; transcript_id "GBI_07440-RA"; Parent "GBI_07440-RA"; gene_name "GBI_07440";
Scaffold42	maker	exon	5115754	5115961	.	+	.	gene_id "GBI_07440"; transcript_id "GBI_07440-RA"; Parent "GBI_07440-RA"; gene_name "GBI_07440";
Scaffold42	maker	exon	5116049	5116166	.	+	.	gene_id "GBI_07440"; transcript_id "GBI_07440-RA"; Parent "GBI_07440-RA"; gene_name "GBI_07440";
Scaffold42	maker	exon	5116490	5116843	.	+	.	gene_id "GBI_07440"; transcript_id "GBI_07440-RA"; Parent "GBI_07440-RA"; gene_name "GBI_07440";
Scaffold42	maker	exon	5116925	5117036	.	+	.	gene_id "GBI_07440"; transcript_id "GBI_07440-RA"; Parent "GBI_07440-RA"; gene_name "GBI_07440";
Scaffold42	maker	exon	5117116	5117266	.	+	.	gene_id "GBI_07440"; transcript_id "GBI_07440-RA"; Parent "GBI_07440-RA"; gene_name "GBI_07440";
Scaffold42	maker	exon	5117412	5117607	.	+	.	gene_id "GBI_07440"; transcript_id "GBI_07440-RA"; Parent "GBI_07440-RA"; gene_name "GBI_07440";
Scaffold42	AGAT	transcript	5114862	5120350	.	+	.	gene_id "GBI_07440"; transcript_id "GBI_07440-RB"; Parent "GBI_07440"; gene_name "GBI_07440";
Scaffold42	maker	exon	5114862	5114981	.	+	.	gene_id "GBI_07440"; transcript_id "GBI_07440-RB"; Parent "GBI_07440-RB"; gene_name "GBI_07440"; previous_transcript_id "GBI_07440-RB";
Scaffold42	maker	exon	5115048	5115069	.	+	.	gene_id "GBI_07440"; transcript_id "GBI_07440-RB"; Parent "GBI_07440-RB"; gene_name "GBI_07440"; previous_transcript_id "GBI_07440-RB";
Scaffold42	maker	exon	5115754	5115961	.	+	.	gene_id "GBI_07440"; transcript_id "GBI_07440-RB"; Parent "GBI_07440-RB"; gene_name "GBI_07440"; previous_transcript_id "GBI_07440-RB";
Scaffold42	maker	exon	5116049	5116166	.	+	.	gene_id "GBI_07440"; transcript_id "GBI_07440-RB"; Parent "GBI_07440-RB"; gene_name "GBI_07440"; previous_transcript_id "GBI_07440-RB";
Scaffold42	maker	exon	5116490	5116843	.	+	.	gene_id "GBI_07440"; transcript_id "GBI_07440-RB"; Parent "GBI_07440-RB"; gene_name "GBI_07440"; previous_transcript_id "GBI_07440-RB";
Scaffold42	maker	exon	5116925	5117036	.	+	.	gene_id "GBI_07440"; transcript_id "GBI_07440-RB"; Parent "GBI_07440-RB"; gene_name "GBI_07440"; previous_transcript_id "GBI_07440-RB";
Scaffold42	maker	exon	5117116	5117266	.	+	.	gene_id "GBI_07440"; transcript_id "GBI_07440-RB"; Parent "GBI_07440-RB"; gene_name "GBI_07440"; previous_transcript_id "GBI_07440-RB";
Scaffold42	maker	exon	5117400	5120350	.	+	.	gene_id "GBI_07440"; transcript_id "GBI_07440-RB"; Parent "GBI_07440-RB"; gene_name "GBI_07440"; previous_transcript_id "GBI_07440-RB";
Scaffold42	maker	CDS	5114862	5114981	.	+	0	gene_id "GBI_07440"; transcript_id "GBI_07440-RA"; Parent "GBI_07440-RA"; gene_name "GBI_07440";
Scaffold42	maker	CDS	5115048	5115069	.	+	0	gene_id "GBI_07440"; transcript_id "GBI_07440-RA"; Parent "GBI_07440-RA"; gene_name "GBI_07440";
Scaffold42	maker	CDS	5115754	5115961	.	+	2	gene_id "GBI_07440"; transcript_id "GBI_07440-RA"; Parent "GBI_07440-RA"; gene_name "GBI_07440";
Scaffold42	maker	CDS	5116049	5116166	.	+	1	gene_id "GBI_07440"; transcript_id "GBI_07440-RA"; Parent "GBI_07440-RA"; gene_name "GBI_07440";
Scaffold42	maker	CDS	5116490	5116843	.	+	0	gene_id "GBI_07440"; transcript_id "GBI_07440-RA"; Parent "GBI_07440-RA"; gene_name "GBI_07440";
Scaffold42	maker	CDS	5116925	5117036	.	+	0	gene_id "GBI_07440"; transcript_id "GBI_07440-RA"; Parent "GBI_07440-RA"; gene_name "GBI_07440";
Scaffold42	maker	CDS	5117116	5117266	.	+	2	gene_id "GBI_07440"; transcript_id "GBI_07440-RA"; Parent "GBI_07440-RA"; gene_name "GBI_07440";
Scaffold42	maker	CDS	5117412	5117607	.	+	1	gene_id "GBI_07440"; transcript_id "GBI_07440-RA"; Parent "GBI_07440-RA"; gene_name "GBI_07440";
Scaffold42	maker	CDS	5114862	5114981	.	+	0	gene_id "GBI_07440"; transcript_id "GBI_07440-RB"; Parent "GBI_07440-RB"; gene_name "GBI_07440"; previous_transcript_id "GBI_07440-RB";
Scaffold42	maker	CDS	5115048	5115069	.	+	0	gene_id "GBI_07440"; transcript_id "GBI_07440-RB"; Parent "GBI_07440-RB"; gene_name "GBI_07440"; previous_transcript_id "GBI_07440-RB";
Scaffold42	maker	CDS	5115754	5115961	.	+	2	gene_id "GBI_07440"; transcript_id "GBI_07440-RB"; Parent "GBI_07440-RB"; gene_name "GBI_07440"; previous_transcript_id "GBI_07440-RB";
Scaffold42	maker	CDS	5116049	5116166	.	+	1	gene_id "GBI_07440"; transcript_id "GBI_07440-RB"; Parent "GBI_07440-RB"; gene_name "GBI_07440"; previous_transcript_id "GBI_07440-RB";
Scaffold42	maker	CDS	5116490	5116843	.	+	0	gene_id "GBI_07440"; transcript_id "GBI_07440-RB"; Parent "GBI_07440-RB"; gene_name "GBI_07440"; previous_transcript_id "GBI_07440-RB";
Scaffold42	maker	CDS	5116925	5117036	.	+	0	gene_id "GBI_07440"; transcript_id "GBI_07440-RB"; Parent "GBI_07440-RB"; gene_name "GBI_07440"; previous_transcript_id "GBI_07440-RB";
Scaffold42	maker	CDS	5117116	5117266	.	+	2	gene_id "GBI_07440"; transcript_id "GBI_07440-RB"; Parent "GBI_07440-RB"; gene_name "GBI_07440"; previous_transcript_id "GBI_07440-RB";
Scaffold42	maker	CDS	5117400	5117607	.	+	1	gene_id "GBI_07440"; transcript_id "GBI_07440-RB"; Parent "GBI_07440-RB"; gene_name "GBI_07440"; previous_transcript_id "GBI_07440-RB";
Scaffold42	AGAT	three_prime_UTR	5117608	5120350	.	+	.	gene_id "GBI_07440"; transcript_id "GBI_07440-RB"; Parent "GBI_07440-RB"; gene_name "GBI_07440"; previous_transcript_id "GBI_07440-RB";
Scaffold42	AGAT	gene	5121250	5123008	.	-	.	gene_id "GBI_07441"; gene_name "GBI_07441";
Scaffold42	AGAT	transcript	5121250	5123008	.	-	.	gene_id "GBI_07441"; transcript_id "GBI_07441-RA"; Parent "GBI_07441"; gene_name "GBI_07441";
Scaffold42	maker	exon	5121250	5121474	.	-	.	gene_id "GBI_07441"; transcript_id "GBI_07441-RA"; Parent "GBI_07441-RA"; gene_name "GBI_07441";
Scaffold42	maker	exon	5121751	5121883	.	-	.	gene_id "GBI_07441"; transcript_id "GBI_07441-RA"; Parent "GBI_07441-RA"; gene_name "GBI_07441";
Scaffold42	maker	exon	5122168	5123008	.	-	.	gene_id "GBI_07441"; transcript_id "GBI_07441-RA"; Parent "GBI_07441-RA"; gene_name "GBI_07441";
Scaffold42	StringTie	transcript	5121621	5122978	.	-	.	gene_id "GBI_07441"; transcript_id "GBI_07441.2"; gene_name "GBI_07441"; oId "STRG.10011.1"; cmp_ref "GBI_07441-RA"; class_code "j"; tss_id "TSS26063";
Scaffold42	StringTie	exon	5121621	5121651	.	-	.	gene_id "GBI_07441"; transcript_id "GBI_07441.2"; exon_number "1";
Scaffold42	StringTie	exon	5121751	5121883	.	-	.	gene_id "GBI_07441"; transcript_id "GBI_07441.2"; exon_number "2";
Scaffold42	StringTie	exon	5122168	5122978	.	-	.	gene_id "GBI_07441"; transcript_id "GBI_07441.2"; exon_number "3";
Scaffold42	maker	CDS	5121250	5121474	.	-	0	gene_id "GBI_07441"; transcript_id "GBI_07441-RA"; Parent "GBI_07441-RA"; gene_name "GBI_07441";
Scaffold42	maker	CDS	5121751	5121883	.	-	1	gene_id "GBI_07441"; transcript_id "GBI_07441-RA"; Parent "GBI_07441-RA"; gene_name "GBI_07441";
Scaffold42	maker	CDS	5122168	5122814	.	-	0	gene_id "GBI_07441"; transcript_id "GBI_07441-RA"; Parent "GBI_07441-RA"; gene_name "GBI_07441";
Scaffold42	AGAT	five_prime_UTR	5122815	5123008	.	-	.	gene_id "GBI_07441"; transcript_id "GBI_07441-RA"; Parent "GBI_07441-RA"; gene_name "GBI_07441";
Scaffold42	AGAT	gene	5128379	5138168	.	-	.	gene_id "GBI_07442"; gene_name "GBI_07442";
Scaffold42	AGAT	transcript	5128379	5138168	.	-	.	gene_id "GBI_07442"; transcript_id "GBI_07442-RA"; Parent "GBI_07442"; gene_name "GBI_07442";
Scaffold42	maker	exon	5128379	5128560	.	-	.	gene_id "GBI_07442"; transcript_id "GBI_07442-RA"; Parent "GBI_07442-RA"; gene_name "GBI_07442";
Scaffold42	maker	exon	5131528	5131655	.	-	.	gene_id "GBI_07442"; transcript_id "GBI_07442-RA"; Parent "GBI_07442-RA"; gene_name "GBI_07442";
Scaffold42	maker	exon	5132361	5132569	.	-	.	gene_id "GBI_07442"; transcript_id "GBI_07442-RA"; Parent "GBI_07442-RA"; gene_name "GBI_07442";
Scaffold42	maker	exon	5137314	5137404	.	-	.	gene_id "GBI_07442"; transcript_id "GBI_07442-RA"; Parent "GBI_07442-RA"; gene_name "GBI_07442";
Scaffold42	maker	exon	5137564	5137716	.	-	.	gene_id "GBI_07442"; transcript_id "GBI_07442-RA"; Parent "GBI_07442-RA"; gene_name "GBI_07442";
Scaffold42	maker	exon	5137804	5138168	.	-	.	gene_id "GBI_07442"; transcript_id "GBI_07442-RA"; Parent "GBI_07442-RA"; gene_name "GBI_07442";
Scaffold42	maker	CDS	5131542	5131655	.	-	0	gene_id "GBI_07442"; transcript_id "GBI_07442-RA"; Parent "GBI_07442-RA"; gene_name "GBI_07442";
Scaffold42	maker	CDS	5132361	5132569	.	-	2	gene_id "GBI_07442"; transcript_id "GBI_07442-RA"; Parent "GBI_07442-RA"; gene_name "GBI_07442";
Scaffold42	maker	CDS	5137314	5137404	.	-	0	gene_id "GBI_07442"; transcript_id "GBI_07442-RA"; Parent "GBI_07442-RA"; gene_name "GBI_07442";
Scaffold42	maker	CDS	5137564	5137716	.	-	0	gene_id "GBI_07442"; transcript_id "GBI_07442-RA"; Parent "GBI_07442-RA"; gene_name "GBI_07442";
Scaffold42	maker	CDS	5137804	5137947	.	-	0	gene_id "GBI_07442"; transcript_id "GBI_07442-RA"; Parent "GBI_07442-RA"; gene_name "GBI_07442";
Scaffold42	AGAT	five_prime_UTR	5137948	5138168	.	-	.	gene_id "GBI_07442"; transcript_id "GBI_07442-RA"; Parent "GBI_07442-RA"; gene_name "GBI_07442";
Scaffold42	AGAT	three_prime_UTR	5128379	5128560	.	-	.	gene_id "GBI_07442"; transcript_id "GBI_07442-RA"; Parent "GBI_07442-RA"; gene_name "GBI_07442";
Scaffold42	AGAT	three_prime_UTR	5131528	5131541	.	-	.	gene_id "GBI_07442"; transcript_id "GBI_07442-RA"; Parent "GBI_07442-RA"; gene_name "GBI_07442";
Scaffold42	AGAT	transcript	5128397	5138168	.	-	.	gene_id "GBI_07442"; transcript_id "GBI_07442-RB"; Parent "GBI_07442"; gene_name "GBI_07442";
Scaffold42	maker	exon	5128397	5131655	.	-	.	gene_id "GBI_07442"; transcript_id "GBI_07442-RB"; Parent "GBI_07442-RB"; gene_name "GBI_07442"; previous_transcript_id "GBI_07442-RB";
Scaffold42	maker	exon	5132361	5132569	.	-	.	gene_id "GBI_07442"; transcript_id "GBI_07442-RB"; Parent "GBI_07442-RB"; gene_name "GBI_07442"; previous_transcript_id "GBI_07442-RB";
Scaffold42	maker	exon	5137314	5137404	.	-	.	gene_id "GBI_07442"; transcript_id "GBI_07442-RB"; Parent "GBI_07442-RB"; gene_name "GBI_07442"; previous_transcript_id "GBI_07442-RB";
Scaffold42	maker	exon	5137564	5137716	.	-	.	gene_id "GBI_07442"; transcript_id "GBI_07442-RB"; Parent "GBI_07442-RB"; gene_name "GBI_07442"; previous_transcript_id "GBI_07442-RB";
Scaffold42	maker	exon	5137804	5138168	.	-	.	gene_id "GBI_07442"; transcript_id "GBI_07442-RB"; Parent "GBI_07442-RB"; gene_name "GBI_07442"; previous_transcript_id "GBI_07442-RB";
Scaffold42	maker	CDS	5131542	5131655	.	-	0	gene_id "GBI_07442"; transcript_id "GBI_07442-RB"; Parent "GBI_07442-RB"; gene_name "GBI_07442"; previous_transcript_id "GBI_07442-RB";
Scaffold42	maker	CDS	5132361	5132569	.	-	2	gene_id "GBI_07442"; transcript_id "GBI_07442-RB"; Parent "GBI_07442-RB"; gene_name "GBI_07442"; previous_transcript_id "GBI_07442-RB";
Scaffold42	maker	CDS	5137314	5137404	.	-	0	gene_id "GBI_07442"; transcript_id "GBI_07442-RB"; Parent "GBI_07442-RB"; gene_name "GBI_07442"; previous_transcript_id "GBI_07442-RB";
Scaffold42	maker	CDS	5137564	5137716	.	-	0	gene_id "GBI_07442"; transcript_id "GBI_07442-RB"; Parent "GBI_07442-RB"; gene_name "GBI_07442"; previous_transcript_id "GBI_07442-RB";
Scaffold42	maker	CDS	5137804	5137947	.	-	0	gene_id "GBI_07442"; transcript_id "GBI_07442-RB"; Parent "GBI_07442-RB"; gene_name "GBI_07442"; previous_transcript_id "GBI_07442-RB";
Scaffold42	AGAT	five_prime_UTR	5137948	5138168	.	-	.	gene_id "GBI_07442"; transcript_id "GBI_07442-RB"; Parent "GBI_07442-RB"; gene_name "GBI_07442"; previous_transcript_id "GBI_07442-RB";
Scaffold42	AGAT	three_prime_UTR	5128397	5131541	.	-	.	gene_id "GBI_07442"; transcript_id "GBI_07442-RB"; Parent "GBI_07442-RB"; gene_name "GBI_07442"; previous_transcript_id "GBI_07442-RB";
Scaffold42	AGAT	gene	5150470	5154761	.	+	.	gene_id "GBI_07443"; gene_name "GBI_07443";
Scaffold42	AGAT	transcript	5150470	5154761	.	+	.	gene_id "GBI_07443"; transcript_id "GBI_07443-RA"; Parent "GBI_07443"; gene_name "GBI_07443";
Scaffold42	maker	exon	5150470	5150631	.	+	.	gene_id "GBI_07443"; transcript_id "GBI_07443-RA"; Parent "GBI_07443-RA"; gene_name "GBI_07443";
Scaffold42	maker	exon	5151077	5152138	.	+	.	gene_id "GBI_07443"; transcript_id "GBI_07443-RA"; Parent "GBI_07443-RA"; gene_name "GBI_07443";
Scaffold42	maker	exon	5152178	5152727	.	+	.	gene_id "GBI_07443"; transcript_id "GBI_07443-RA"; Parent "GBI_07443-RA"; gene_name "GBI_07443";
Scaffold42	maker	exon	5154706	5154761	.	+	.	gene_id "GBI_07443"; transcript_id "GBI_07443-RA"; Parent "GBI_07443-RA"; gene_name "GBI_07443";
Scaffold42	maker	CDS	5150485	5150631	.	+	0	gene_id "GBI_07443"; transcript_id "GBI_07443-RA"; Parent "GBI_07443-RA"; gene_name "GBI_07443";
Scaffold42	maker	CDS	5151077	5152138	.	+	0	gene_id "GBI_07443"; transcript_id "GBI_07443-RA"; Parent "GBI_07443-RA"; gene_name "GBI_07443";
Scaffold42	maker	CDS	5152178	5152727	.	+	0	gene_id "GBI_07443"; transcript_id "GBI_07443-RA"; Parent "GBI_07443-RA"; gene_name "GBI_07443";
Scaffold42	maker	CDS	5154706	5154761	.	+	2	gene_id "GBI_07443"; transcript_id "GBI_07443-RA"; Parent "GBI_07443-RA"; gene_name "GBI_07443";
Scaffold42	AGAT	five_prime_UTR	5150470	5150484	.	+	.	gene_id "GBI_07443"; transcript_id "GBI_07443-RA"; Parent "GBI_07443-RA"; gene_name "GBI_07443";
Scaffold42	AGAT	gene	5505876	5505959	.	-	.	gene_id "GBI_07444"; gene_name "GBI_07444";
Scaffold42	AGAT	transcript	5505876	5505959	.	-	.	gene_id "GBI_07444"; transcript_id "GBI_07444-RA"; Parent "GBI_07444"; gene_name "GBI_07444";
Scaffold42	maker	exon	5505876	5505959	.	-	.	gene_id "GBI_07444"; transcript_id "GBI_07444-RA"; Parent "GBI_07444-RA"; gene_name "GBI_07444";
Scaffold42	AGAT	gene	5563231	5563302	.	-	.	gene_id "GBI_07446"; gene_name "GBI_07446";
Scaffold42	AGAT	transcript	5563231	5563302	.	-	.	gene_id "GBI_07446"; transcript_id "GBI_07446-RA"; Parent "GBI_07446"; gene_name "GBI_07446";
Scaffold42	maker	exon	5563231	5563302	.	-	.	gene_id "GBI_07446"; transcript_id "GBI_07446-RA"; Parent "GBI_07446-RA"; gene_name "GBI_07446";
Scaffold42	AGAT	gene	5752533	5759336	.	-	.	gene_id "GBI_07448"; gene_name "GBI_07448";
Scaffold42	StringTie	transcript	5752533	5759300	.	-	.	gene_id "GBI_07448"; transcript_id "GBI_07448.1"; gene_name "GBI_07448"; oId "STRG.10026.1"; cmp_ref "GBI_07448-RB"; class_code "j"; tss_id "TSS26067";
Scaffold42	StringTie	exon	5752533	5754510	.	-	.	gene_id "GBI_07448"; transcript_id "GBI_07448.1"; exon_number "1";
Scaffold42	StringTie	exon	5755707	5755724	.	-	.	gene_id "GBI_07448"; transcript_id "GBI_07448.1"; exon_number "2";
Scaffold42	StringTie	exon	5755835	5755936	.	-	.	gene_id "GBI_07448"; transcript_id "GBI_07448.1"; exon_number "3";
Scaffold42	StringTie	exon	5756652	5757892	.	-	.	gene_id "GBI_07448"; transcript_id "GBI_07448.1"; exon_number "4";
Scaffold42	StringTie	exon	5758070	5758347	.	-	.	gene_id "GBI_07448"; transcript_id "GBI_07448.1"; exon_number "5";
Scaffold42	StringTie	exon	5758527	5759300	.	-	.	gene_id "GBI_07448"; transcript_id "GBI_07448.1"; exon_number "6";
Scaffold42	StringTie	transcript	5752565	5759300	.	-	.	gene_id "GBI_07448"; transcript_id "GBI_07448.2"; gene_name "GBI_07448"; oId "STRG.10026.2"; cmp_ref "GBI_07448-RB"; class_code "j"; tss_id "TSS26067";
Scaffold42	StringTie	exon	5752565	5755724	.	-	.	gene_id "GBI_07448"; transcript_id "GBI_07448.2"; exon_number "1";
Scaffold42	StringTie	exon	5755835	5755936	.	-	.	gene_id "GBI_07448"; transcript_id "GBI_07448.2"; exon_number "2";
Scaffold42	StringTie	exon	5756652	5756875	.	-	.	gene_id "GBI_07448"; transcript_id "GBI_07448.2"; exon_number "3";
Scaffold42	StringTie	exon	5758070	5758347	.	-	.	gene_id "GBI_07448"; transcript_id "GBI_07448.2"; exon_number "4";
Scaffold42	StringTie	exon	5758527	5759300	.	-	.	gene_id "GBI_07448"; transcript_id "GBI_07448.2"; exon_number "5";
Scaffold42	StringTie	transcript	5753099	5759300	.	-	.	gene_id "GBI_07448"; transcript_id "GBI_07448.3"; gene_name "GBI_07448"; oId "STRG.10026.4"; cmp_ref "GBI_07448-RC"; class_code "m"; tss_id "TSS26067";
Scaffold42	StringTie	exon	5753099	5755936	.	-	.	gene_id "GBI_07448"; transcript_id "GBI_07448.3"; exon_number "1";
Scaffold42	StringTie	exon	5756652	5759300	.	-	.	gene_id "GBI_07448"; transcript_id "GBI_07448.3"; exon_number "2";
Scaffold42	StringTie	transcript	5753099	5759336	.	-	.	gene_id "GBI_07448"; transcript_id "GBI_07448.4"; gene_name "GBI_07448"; oId "STRG.10026.3"; cmp_ref "GBI_07448-RA"; class_code "n"; tss_id "TSS26067";
Scaffold42	StringTie	exon	5753099	5755936	.	-	.	gene_id "GBI_07448"; transcript_id "GBI_07448.4"; exon_number "1";
Scaffold42	StringTie	exon	5756652	5757892	.	-	.	gene_id "GBI_07448"; transcript_id "GBI_07448.4"; exon_number "2";
Scaffold42	StringTie	exon	5758070	5758755	.	-	.	gene_id "GBI_07448"; transcript_id "GBI_07448.4"; exon_number "3";
Scaffold42	StringTie	exon	5758988	5759336	.	-	.	gene_id "GBI_07448"; transcript_id "GBI_07448.4"; exon_number "4";
Scaffold42	AGAT	transcript	5754090	5759300	.	-	.	gene_id "GBI_07448"; transcript_id "GBI_07448-RA"; Parent "GBI_07448"; gene_name "GBI_07448";
Scaffold42	maker	exon	5754090	5754907	.	-	.	gene_id "GBI_07448"; transcript_id "GBI_07448-RA"; Parent "GBI_07448-RA"; gene_name "GBI_07448";
Scaffold42	maker	exon	5755835	5755936	.	-	.	gene_id "GBI_07448"; transcript_id "GBI_07448-RA"; Parent "GBI_07448-RA"; gene_name "GBI_07448";
Scaffold42	maker	exon	5756652	5756875	.	-	.	gene_id "GBI_07448"; transcript_id "GBI_07448-RA"; Parent "GBI_07448-RA"; gene_name "GBI_07448";
Scaffold42	maker	exon	5758070	5758347	.	-	.	gene_id "GBI_07448"; transcript_id "GBI_07448-RA"; Parent "GBI_07448-RA"; gene_name "GBI_07448";
Scaffold42	maker	exon	5758527	5758755	.	-	.	gene_id "GBI_07448"; transcript_id "GBI_07448-RA"; Parent "GBI_07448-RA"; gene_name "GBI_07448";
Scaffold42	maker	exon	5758988	5759300	.	-	.	gene_id "GBI_07448"; transcript_id "GBI_07448-RA"; Parent "GBI_07448-RA"; gene_name "GBI_07448";
Scaffold42	AGAT	transcript	5754090	5759336	.	-	.	gene_id "GBI_07448"; transcript_id "GBI_07448-RB"; Parent "GBI_07448"; gene_name "GBI_07448";
Scaffold42	maker	exon	5754090	5754907	.	-	.	gene_id "GBI_07448"; transcript_id "GBI_07448-RB"; Parent "GBI_07448-RB"; gene_name "GBI_07448"; previous_transcript_id "GBI_07448-RB";
Scaffold42	maker	exon	5755835	5755936	.	-	.	gene_id "GBI_07448"; transcript_id "GBI_07448-RB"; Parent "GBI_07448-RB"; gene_name "GBI_07448"; previous_transcript_id "GBI_07448-RB";
Scaffold42	maker	exon	5756652	5756875	.	-	.	gene_id "GBI_07448"; transcript_id "GBI_07448-RB"; Parent "GBI_07448-RB"; gene_name "GBI_07448"; previous_transcript_id "GBI_07448-RB";
Scaffold42	maker	exon	5758070	5758347	.	-	.	gene_id "GBI_07448"; transcript_id "GBI_07448-RB"; Parent "GBI_07448-RB"; gene_name "GBI_07448"; previous_transcript_id "GBI_07448-RB";
Scaffold42	maker	exon	5758527	5759336	.	-	.	gene_id "GBI_07448"; transcript_id "GBI_07448-RB"; Parent "GBI_07448-RB"; gene_name "GBI_07448"; previous_transcript_id "GBI_07448-RB";
Scaffold42	AGAT	transcript	5754090	5759336	.	-	.	gene_id "GBI_07448"; transcript_id "GBI_07448-RC"; Parent "GBI_07448"; gene_name "GBI_07448";
Scaffold42	maker	exon	5754090	5754907	.	-	.	gene_id "GBI_07448"; transcript_id "GBI_07448-RC"; Parent "GBI_07448-RC"; gene_name "GBI_07448"; previous_transcript_id "GBI_07448-RC";
Scaffold42	maker	exon	5755835	5755936	.	-	.	gene_id "GBI_07448"; transcript_id "GBI_07448-RC"; Parent "GBI_07448-RC"; gene_name "GBI_07448"; previous_transcript_id "GBI_07448-RC";
Scaffold42	maker	exon	5756652	5756875	.	-	.	gene_id "GBI_07448"; transcript_id "GBI_07448-RC"; Parent "GBI_07448-RC"; gene_name "GBI_07448"; previous_transcript_id "GBI_07448-RC";
Scaffold42	maker	exon	5758070	5759336	.	-	.	gene_id "GBI_07448"; transcript_id "GBI_07448-RC"; Parent "GBI_07448-RC"; gene_name "GBI_07448"; previous_transcript_id "GBI_07448-RC";
Scaffold42	maker	CDS	5754810	5754907	.	-	2	gene_id "GBI_07448"; transcript_id "GBI_07448-RA"; Parent "GBI_07448-RA"; gene_name "GBI_07448";
Scaffold42	maker	CDS	5755835	5755936	.	-	2	gene_id "GBI_07448"; transcript_id "GBI_07448-RA"; Parent "GBI_07448-RA"; gene_name "GBI_07448";
Scaffold42	maker	CDS	5756652	5756875	.	-	1	gene_id "GBI_07448"; transcript_id "GBI_07448-RA"; Parent "GBI_07448-RA"; gene_name "GBI_07448";
Scaffold42	maker	CDS	5758070	5758326	.	-	0	gene_id "GBI_07448"; transcript_id "GBI_07448-RA"; Parent "GBI_07448-RA"; gene_name "GBI_07448";
Scaffold42	AGAT	five_prime_UTR	5758327	5758347	.	-	.	gene_id "GBI_07448"; transcript_id "GBI_07448-RA"; Parent "GBI_07448-RA"; gene_name "GBI_07448";
Scaffold42	AGAT	five_prime_UTR	5758527	5758755	.	-	.	gene_id "GBI_07448"; transcript_id "GBI_07448-RA"; Parent "GBI_07448-RA"; gene_name "GBI_07448";
Scaffold42	AGAT	five_prime_UTR	5758988	5759300	.	-	.	gene_id "GBI_07448"; transcript_id "GBI_07448-RA"; Parent "GBI_07448-RA"; gene_name "GBI_07448";
Scaffold42	AGAT	three_prime_UTR	5754090	5754809	.	-	.	gene_id "GBI_07448"; transcript_id "GBI_07448-RA"; Parent "GBI_07448-RA"; gene_name "GBI_07448";
Scaffold42	maker	CDS	5754810	5754907	.	-	2	gene_id "GBI_07448"; transcript_id "GBI_07448-RB"; Parent "GBI_07448-RB"; gene_name "GBI_07448"; previous_transcript_id "GBI_07448-RB";
Scaffold42	maker	CDS	5755835	5755936	.	-	2	gene_id "GBI_07448"; transcript_id "GBI_07448-RB"; Parent "GBI_07448-RB"; gene_name "GBI_07448"; previous_transcript_id "GBI_07448-RB";
Scaffold42	maker	CDS	5756652	5756875	.	-	1	gene_id "GBI_07448"; transcript_id "GBI_07448-RB"; Parent "GBI_07448-RB"; gene_name "GBI_07448"; previous_transcript_id "GBI_07448-RB";
Scaffold42	maker	CDS	5758070	5758326	.	-	0	gene_id "GBI_07448"; transcript_id "GBI_07448-RB"; Parent "GBI_07448-RB"; gene_name "GBI_07448"; previous_transcript_id "GBI_07448-RB";
Scaffold42	AGAT	five_prime_UTR	5758327	5758347	.	-	.	gene_id "GBI_07448"; transcript_id "GBI_07448-RB"; Parent "GBI_07448-RB"; gene_name "GBI_07448"; previous_transcript_id "GBI_07448-RB";
Scaffold42	AGAT	five_prime_UTR	5758527	5759336	.	-	.	gene_id "GBI_07448"; transcript_id "GBI_07448-RB"; Parent "GBI_07448-RB"; gene_name "GBI_07448"; previous_transcript_id "GBI_07448-RB";
Scaffold42	AGAT	three_prime_UTR	5754090	5754809	.	-	.	gene_id "GBI_07448"; transcript_id "GBI_07448-RB"; Parent "GBI_07448-RB"; gene_name "GBI_07448"; previous_transcript_id "GBI_07448-RB";
Scaffold42	maker	CDS	5754810	5754907	.	-	2	gene_id "GBI_07448"; transcript_id "GBI_07448-RC"; Parent "GBI_07448-RC"; gene_name "GBI_07448"; previous_transcript_id "GBI_07448-RC";
Scaffold42	maker	CDS	5755835	5755936	.	-	2	gene_id "GBI_07448"; transcript_id "GBI_07448-RC"; Parent "GBI_07448-RC"; gene_name "GBI_07448"; previous_transcript_id "GBI_07448-RC";
Scaffold42	maker	CDS	5756652	5756875	.	-	1	gene_id "GBI_07448"; transcript_id "GBI_07448-RC"; Parent "GBI_07448-RC"; gene_name "GBI_07448"; previous_transcript_id "GBI_07448-RC";
Scaffold42	maker	CDS	5758070	5758392	.	-	0	gene_id "GBI_07448"; transcript_id "GBI_07448-RC"; Parent "GBI_07448-RC"; gene_name "GBI_07448"; previous_transcript_id "GBI_07448-RC";
Scaffold42	AGAT	five_prime_UTR	5758393	5759336	.	-	.	gene_id "GBI_07448"; transcript_id "GBI_07448-RC"; Parent "GBI_07448-RC"; gene_name "GBI_07448"; previous_transcript_id "GBI_07448-RC";
Scaffold42	AGAT	three_prime_UTR	5754090	5754809	.	-	.	gene_id "GBI_07448"; transcript_id "GBI_07448-RC"; Parent "GBI_07448-RC"; gene_name "GBI_07448"; previous_transcript_id "GBI_07448-RC";
Scaffold42	AGAT	gene	5886147	5886219	.	-	.	gene_id "GBI_07449"; gene_name "GBI_07449";
Scaffold42	AGAT	transcript	5886147	5886219	.	-	.	gene_id "GBI_07449"; transcript_id "GBI_07449-RA"; Parent "GBI_07449"; gene_name "GBI_07449";
Scaffold42	maker	exon	5886147	5886219	.	-	.	gene_id "GBI_07449"; transcript_id "GBI_07449-RA"; Parent "GBI_07449-RA"; gene_name "GBI_07449";
Scaffold42	AGAT	gene	5886933	5887005	.	-	.	gene_id "GBI_07450"; gene_name "GBI_07450";
Scaffold42	AGAT	transcript	5886933	5887005	.	-	.	gene_id "GBI_07450"; transcript_id "GBI_07450-RA"; Parent "GBI_07450"; gene_name "GBI_07450";
Scaffold42	maker	exon	5886933	5887005	.	-	.	gene_id "GBI_07450"; transcript_id "GBI_07450-RA"; Parent "GBI_07450-RA"; gene_name "GBI_07450";
Scaffold42	AGAT	gene	6092086	6105322	.	+	.	gene_id "GBI_07452"; gene_name "GBI_07452";
Scaffold42	AGAT	transcript	6092086	6105322	.	+	.	gene_id "GBI_07452"; transcript_id "GBI_07452-RA"; Parent "GBI_07452"; gene_name "GBI_07452";
Scaffold42	maker	exon	6092086	6092253	.	+	.	gene_id "GBI_07452"; transcript_id "GBI_07452-RA"; Parent "GBI_07452-RA"; gene_name "GBI_07452";
Scaffold42	maker	exon	6105290	6105322	.	+	.	gene_id "GBI_07452"; transcript_id "GBI_07452-RA"; Parent "GBI_07452-RA"; gene_name "GBI_07452";
Scaffold42	maker	CDS	6092086	6092253	.	+	0	gene_id "GBI_07452"; transcript_id "GBI_07452-RA"; Parent "GBI_07452-RA"; gene_name "GBI_07452";
Scaffold42	maker	CDS	6105290	6105322	.	+	0	gene_id "GBI_07452"; transcript_id "GBI_07452-RA"; Parent "GBI_07452-RA"; gene_name "GBI_07452";
Scaffold42	AGAT	gene	6192272	6206676	.	-	.	gene_id "GBI_07454"; gene_name "GBI_07454";
Scaffold42	StringTie	transcript	6192272	6196910	.	-	.	gene_id "GBI_07454"; transcript_id "GBI_07454.1"; gene_name "GBI_07454"; oId "STRG.10040.1"; cmp_ref "GBI_07454-RC"; class_code "k"; tss_id "TSS26069";
Scaffold42	StringTie	exon	6192272	6193479	.	-	.	gene_id "GBI_07454"; transcript_id "GBI_07454.1"; exon_number "1";
Scaffold42	StringTie	exon	6193506	6193960	.	-	.	gene_id "GBI_07454"; transcript_id "GBI_07454.1"; exon_number "2";
Scaffold42	StringTie	exon	6193986	6194263	.	-	.	gene_id "GBI_07454"; transcript_id "GBI_07454.1"; exon_number "3";
Scaffold42	StringTie	exon	6194340	6194512	.	-	.	gene_id "GBI_07454"; transcript_id "GBI_07454.1"; exon_number "4";
Scaffold42	StringTie	exon	6194596	6194748	.	-	.	gene_id "GBI_07454"; transcript_id "GBI_07454.1"; exon_number "5";
Scaffold42	StringTie	exon	6194847	6195033	.	-	.	gene_id "GBI_07454"; transcript_id "GBI_07454.1"; exon_number "6";
Scaffold42	StringTie	exon	6195101	6195305	.	-	.	gene_id "GBI_07454"; transcript_id "GBI_07454.1"; exon_number "7";
Scaffold42	StringTie	exon	6195389	6195495	.	-	.	gene_id "GBI_07454"; transcript_id "GBI_07454.1"; exon_number "8";
Scaffold42	StringTie	exon	6195581	6195625	.	-	.	gene_id "GBI_07454"; transcript_id "GBI_07454.1"; exon_number "9";
Scaffold42	StringTie	exon	6195700	6195848	.	-	.	gene_id "GBI_07454"; transcript_id "GBI_07454.1"; exon_number "10";
Scaffold42	StringTie	exon	6196215	6196700	.	-	.	gene_id "GBI_07454"; transcript_id "GBI_07454.1"; exon_number "11";
Scaffold42	StringTie	exon	6196791	6196910	.	-	.	gene_id "GBI_07454"; transcript_id "GBI_07454.1"; exon_number "12";
Scaffold42	AGAT	transcript	6193263	6197182	.	-	.	gene_id "GBI_07454"; transcript_id "GBI_07454-RA"; Parent "GBI_07454"; gene_name "GBI_07454";
Scaffold42	maker	exon	6193263	6193479	.	-	.	gene_id "GBI_07454"; transcript_id "GBI_07454-RA"; Parent "GBI_07454-RA"; gene_name "GBI_07454";
Scaffold42	maker	exon	6193506	6194263	.	-	.	gene_id "GBI_07454"; transcript_id "GBI_07454-RA"; Parent "GBI_07454-RA"; gene_name "GBI_07454";
Scaffold42	maker	exon	6194340	6194512	.	-	.	gene_id "GBI_07454"; transcript_id "GBI_07454-RA"; Parent "GBI_07454-RA"; gene_name "GBI_07454";
Scaffold42	maker	exon	6194596	6194748	.	-	.	gene_id "GBI_07454"; transcript_id "GBI_07454-RA"; Parent "GBI_07454-RA"; gene_name "GBI_07454";
Scaffold42	maker	exon	6194847	6195033	.	-	.	gene_id "GBI_07454"; transcript_id "GBI_07454-RA"; Parent "GBI_07454-RA"; gene_name "GBI_07454";
Scaffold42	maker	exon	6195101	6195305	.	-	.	gene_id "GBI_07454"; transcript_id "GBI_07454-RA"; Parent "GBI_07454-RA"; gene_name "GBI_07454";
Scaffold42	maker	exon	6195389	6195495	.	-	.	gene_id "GBI_07454"; transcript_id "GBI_07454-RA"; Parent "GBI_07454-RA"; gene_name "GBI_07454";
Scaffold42	maker	exon	6195581	6195625	.	-	.	gene_id "GBI_07454"; transcript_id "GBI_07454-RA"; Parent "GBI_07454-RA"; gene_name "GBI_07454";
Scaffold42	maker	exon	6195700	6195848	.	-	.	gene_id "GBI_07454"; transcript_id "GBI_07454-RA"; Parent "GBI_07454-RA"; gene_name "GBI_07454";
Scaffold42	maker	exon	6196215	6196700	.	-	.	gene_id "GBI_07454"; transcript_id "GBI_07454-RA"; Parent "GBI_07454-RA"; gene_name "GBI_07454";
Scaffold42	maker	exon	6196791	6197182	.	-	.	gene_id "GBI_07454"; transcript_id "GBI_07454-RA"; Parent "GBI_07454-RA"; gene_name "GBI_07454";
Scaffold42	AGAT	transcript	6193263	6202546	.	-	.	gene_id "GBI_07454"; transcript_id "GBI_07454-RB"; Parent "GBI_07454"; gene_name "GBI_07454";
Scaffold42	maker	exon	6193263	6193479	.	-	.	gene_id "GBI_07454"; transcript_id "GBI_07454-RB"; Parent "GBI_07454-RB"; gene_name "GBI_07454"; previous_transcript_id "GBI_07454-RB";
Scaffold42	maker	exon	6193506	6194263	.	-	.	gene_id "GBI_07454"; transcript_id "GBI_07454-RB"; Parent "GBI_07454-RB"; gene_name "GBI_07454"; previous_transcript_id "GBI_07454-RB";
Scaffold42	maker	exon	6194340	6194512	.	-	.	gene_id "GBI_07454"; transcript_id "GBI_07454-RB"; Parent "GBI_07454-RB"; gene_name "GBI_07454"; previous_transcript_id "GBI_07454-RB";
Scaffold42	maker	exon	6194596	6194748	.	-	.	gene_id "GBI_07454"; transcript_id "GBI_07454-RB"; Parent "GBI_07454-RB"; gene_name "GBI_07454"; previous_transcript_id "GBI_07454-RB";
Scaffold42	maker	exon	6194847	6195033	.	-	.	gene_id "GBI_07454"; transcript_id "GBI_07454-RB"; Parent "GBI_07454-RB"; gene_name "GBI_07454"; previous_transcript_id "GBI_07454-RB";
Scaffold42	maker	exon	6195101	6195305	.	-	.	gene_id "GBI_07454"; transcript_id "GBI_07454-RB"; Parent "GBI_07454-RB"; gene_name "GBI_07454"; previous_transcript_id "GBI_07454-RB";
Scaffold42	maker	exon	6195389	6195495	.	-	.	gene_id "GBI_07454"; transcript_id "GBI_07454-RB"; Parent "GBI_07454-RB"; gene_name "GBI_07454"; previous_transcript_id "GBI_07454-RB";
Scaffold42	maker	exon	6195581	6195625	.	-	.	gene_id "GBI_07454"; transcript_id "GBI_07454-RB"; Parent "GBI_07454-RB"; gene_name "GBI_07454"; previous_transcript_id "GBI_07454-RB";
Scaffold42	maker	exon	6195700	6195848	.	-	.	gene_id "GBI_07454"; transcript_id "GBI_07454-RB"; Parent "GBI_07454-RB"; gene_name "GBI_07454"; previous_transcript_id "GBI_07454-RB";
Scaffold42	maker	exon	6196215	6196700	.	-	.	gene_id "GBI_07454"; transcript_id "GBI_07454-RB"; Parent "GBI_07454-RB"; gene_name "GBI_07454"; previous_transcript_id "GBI_07454-RB";
Scaffold42	maker	exon	6202528	6202546	.	-	.	gene_id "GBI_07454"; transcript_id "GBI_07454-RB"; Parent "GBI_07454-RB"; gene_name "GBI_07454"; previous_transcript_id "GBI_07454-RB";
Scaffold42	maker	CDS	6194075	6194263	.	-	0	gene_id "GBI_07454"; transcript_id "GBI_07454-RA"; Parent "GBI_07454-RA"; gene_name "GBI_07454";
Scaffold42	maker	CDS	6194340	6194512	.	-	2	gene_id "GBI_07454"; transcript_id "GBI_07454-RA"; Parent "GBI_07454-RA"; gene_name "GBI_07454";
Scaffold42	maker	CDS	6194596	6194748	.	-	2	gene_id "GBI_07454"; transcript_id "GBI_07454-RA"; Parent "GBI_07454-RA"; gene_name "GBI_07454";
Scaffold42	maker	CDS	6194847	6195033	.	-	0	gene_id "GBI_07454"; transcript_id "GBI_07454-RA"; Parent "GBI_07454-RA"; gene_name "GBI_07454";
Scaffold42	maker	CDS	6195101	6195305	.	-	1	gene_id "GBI_07454"; transcript_id "GBI_07454-RA"; Parent "GBI_07454-RA"; gene_name "GBI_07454";
Scaffold42	maker	CDS	6195389	6195495	.	-	0	gene_id "GBI_07454"; transcript_id "GBI_07454-RA"; Parent "GBI_07454-RA"; gene_name "GBI_07454";
Scaffold42	maker	CDS	6195581	6195625	.	-	0	gene_id "GBI_07454"; transcript_id "GBI_07454-RA"; Parent "GBI_07454-RA"; gene_name "GBI_07454";
Scaffold42	maker	CDS	6195700	6195848	.	-	2	gene_id "GBI_07454"; transcript_id "GBI_07454-RA"; Parent "GBI_07454-RA"; gene_name "GBI_07454";
Scaffold42	maker	CDS	6196215	6196700	.	-	2	gene_id "GBI_07454"; transcript_id "GBI_07454-RA"; Parent "GBI_07454-RA"; gene_name "GBI_07454";
Scaffold42	maker	CDS	6196791	6196857	.	-	0	gene_id "GBI_07454"; transcript_id "GBI_07454-RA"; Parent "GBI_07454-RA"; gene_name "GBI_07454";
Scaffold42	AGAT	five_prime_UTR	6196858	6197182	.	-	.	gene_id "GBI_07454"; transcript_id "GBI_07454-RA"; Parent "GBI_07454-RA"; gene_name "GBI_07454";
Scaffold42	AGAT	three_prime_UTR	6193263	6193479	.	-	.	gene_id "GBI_07454"; transcript_id "GBI_07454-RA"; Parent "GBI_07454-RA"; gene_name "GBI_07454";
Scaffold42	AGAT	three_prime_UTR	6193506	6194074	.	-	.	gene_id "GBI_07454"; transcript_id "GBI_07454-RA"; Parent "GBI_07454-RA"; gene_name "GBI_07454";
Scaffold42	maker	CDS	6194075	6194263	.	-	0	gene_id "GBI_07454"; transcript_id "GBI_07454-RB"; Parent "GBI_07454-RB"; gene_name "GBI_07454"; previous_transcript_id "GBI_07454-RB";
Scaffold42	maker	CDS	6194340	6194512	.	-	2	gene_id "GBI_07454"; transcript_id "GBI_07454-RB"; Parent "GBI_07454-RB"; gene_name "GBI_07454"; previous_transcript_id "GBI_07454-RB";
Scaffold42	maker	CDS	6194596	6194748	.	-	2	gene_id "GBI_07454"; transcript_id "GBI_07454-RB"; Parent "GBI_07454-RB"; gene_name "GBI_07454"; previous_transcript_id "GBI_07454-RB";
Scaffold42	maker	CDS	6194847	6195033	.	-	0	gene_id "GBI_07454"; transcript_id "GBI_07454-RB"; Parent "GBI_07454-RB"; gene_name "GBI_07454"; previous_transcript_id "GBI_07454-RB";
Scaffold42	maker	CDS	6195101	6195305	.	-	1	gene_id "GBI_07454"; transcript_id "GBI_07454-RB"; Parent "GBI_07454-RB"; gene_name "GBI_07454"; previous_transcript_id "GBI_07454-RB";
Scaffold42	maker	CDS	6195389	6195495	.	-	0	gene_id "GBI_07454"; transcript_id "GBI_07454-RB"; Parent "GBI_07454-RB"; gene_name "GBI_07454"; previous_transcript_id "GBI_07454-RB";
Scaffold42	maker	CDS	6195581	6195625	.	-	0	gene_id "GBI_07454"; transcript_id "GBI_07454-RB"; Parent "GBI_07454-RB"; gene_name "GBI_07454"; previous_transcript_id "GBI_07454-RB";
Scaffold42	maker	CDS	6195700	6195848	.	-	2	gene_id "GBI_07454"; transcript_id "GBI_07454-RB"; Parent "GBI_07454-RB"; gene_name "GBI_07454"; previous_transcript_id "GBI_07454-RB";
Scaffold42	maker	CDS	6196215	6196700	.	-	2	gene_id "GBI_07454"; transcript_id "GBI_07454-RB"; Parent "GBI_07454-RB"; gene_name "GBI_07454"; previous_transcript_id "GBI_07454-RB";
Scaffold42	maker	CDS	6202528	6202546	.	-	0	gene_id "GBI_07454"; transcript_id "GBI_07454-RB"; Parent "GBI_07454-RB"; gene_name "GBI_07454"; previous_transcript_id "GBI_07454-RB";
Scaffold42	AGAT	three_prime_UTR	6193263	6193479	.	-	.	gene_id "GBI_07454"; transcript_id "GBI_07454-RB"; Parent "GBI_07454-RB"; gene_name "GBI_07454"; previous_transcript_id "GBI_07454-RB";
Scaffold42	AGAT	three_prime_UTR	6193506	6194074	.	-	.	gene_id "GBI_07454"; transcript_id "GBI_07454-RB"; Parent "GBI_07454-RB"; gene_name "GBI_07454"; previous_transcript_id "GBI_07454-RB";
Scaffold42	AGAT	transcript	6193679	6197182	.	-	.	gene_id "GBI_07454"; transcript_id "GBI_07454-RC"; Parent "GBI_07454"; gene_name "GBI_07454";
Scaffold42	maker	exon	6193679	6193960	.	-	.	gene_id "GBI_07454"; transcript_id "GBI_07454-RC"; Parent "GBI_07454-RC"; gene_name "GBI_07454"; previous_transcript_id "GBI_07454-RC";
Scaffold42	maker	exon	6193986	6194263	.	-	.	gene_id "GBI_07454"; transcript_id "GBI_07454-RC"; Parent "GBI_07454-RC"; gene_name "GBI_07454"; previous_transcript_id "GBI_07454-RC";
Scaffold42	maker	exon	6194340	6194512	.	-	.	gene_id "GBI_07454"; transcript_id "GBI_07454-RC"; Parent "GBI_07454-RC"; gene_name "GBI_07454"; previous_transcript_id "GBI_07454-RC";
Scaffold42	maker	exon	6194596	6194748	.	-	.	gene_id "GBI_07454"; transcript_id "GBI_07454-RC"; Parent "GBI_07454-RC"; gene_name "GBI_07454"; previous_transcript_id "GBI_07454-RC";
Scaffold42	maker	exon	6194847	6195033	.	-	.	gene_id "GBI_07454"; transcript_id "GBI_07454-RC"; Parent "GBI_07454-RC"; gene_name "GBI_07454"; previous_transcript_id "GBI_07454-RC";
Scaffold42	maker	exon	6195101	6195305	.	-	.	gene_id "GBI_07454"; transcript_id "GBI_07454-RC"; Parent "GBI_07454-RC"; gene_name "GBI_07454"; previous_transcript_id "GBI_07454-RC";
Scaffold42	maker	exon	6195389	6195495	.	-	.	gene_id "GBI_07454"; transcript_id "GBI_07454-RC"; Parent "GBI_07454-RC"; gene_name "GBI_07454"; previous_transcript_id "GBI_07454-RC";
Scaffold42	maker	exon	6195581	6195625	.	-	.	gene_id "GBI_07454"; transcript_id "GBI_07454-RC"; Parent "GBI_07454-RC"; gene_name "GBI_07454"; previous_transcript_id "GBI_07454-RC";
Scaffold42	maker	exon	6195700	6195848	.	-	.	gene_id "GBI_07454"; transcript_id "GBI_07454-RC"; Parent "GBI_07454-RC"; gene_name "GBI_07454"; previous_transcript_id "GBI_07454-RC";
Scaffold42	maker	exon	6196215	6196700	.	-	.	gene_id "GBI_07454"; transcript_id "GBI_07454-RC"; Parent "GBI_07454-RC"; gene_name "GBI_07454"; previous_transcript_id "GBI_07454-RC";
Scaffold42	maker	exon	6196791	6197182	.	-	.	gene_id "GBI_07454"; transcript_id "GBI_07454-RC"; Parent "GBI_07454-RC"; gene_name "GBI_07454"; previous_transcript_id "GBI_07454-RC";
Scaffold42	maker	CDS	6194075	6194263	.	-	0	gene_id "GBI_07454"; transcript_id "GBI_07454-RC"; Parent "GBI_07454-RC"; gene_name "GBI_07454"; previous_transcript_id "GBI_07454-RC";
Scaffold42	maker	CDS	6194340	6194512	.	-	2	gene_id "GBI_07454"; transcript_id "GBI_07454-RC"; Parent "GBI_07454-RC"; gene_name "GBI_07454"; previous_transcript_id "GBI_07454-RC";
Scaffold42	maker	CDS	6194596	6194748	.	-	2	gene_id "GBI_07454"; transcript_id "GBI_07454-RC"; Parent "GBI_07454-RC"; gene_name "GBI_07454"; previous_transcript_id "GBI_07454-RC";
Scaffold42	maker	CDS	6194847	6195033	.	-	0	gene_id "GBI_07454"; transcript_id "GBI_07454-RC"; Parent "GBI_07454-RC"; gene_name "GBI_07454"; previous_transcript_id "GBI_07454-RC";
Scaffold42	maker	CDS	6195101	6195305	.	-	1	gene_id "GBI_07454"; transcript_id "GBI_07454-RC"; Parent "GBI_07454-RC"; gene_name "GBI_07454"; previous_transcript_id "GBI_07454-RC";
Scaffold42	maker	CDS	6195389	6195495	.	-	0	gene_id "GBI_07454"; transcript_id "GBI_07454-RC"; Parent "GBI_07454-RC"; gene_name "GBI_07454"; previous_transcript_id "GBI_07454-RC";
Scaffold42	maker	CDS	6195581	6195625	.	-	0	gene_id "GBI_07454"; transcript_id "GBI_07454-RC"; Parent "GBI_07454-RC"; gene_name "GBI_07454"; previous_transcript_id "GBI_07454-RC";
Scaffold42	maker	CDS	6195700	6195848	.	-	2	gene_id "GBI_07454"; transcript_id "GBI_07454-RC"; Parent "GBI_07454-RC"; gene_name "GBI_07454"; previous_transcript_id "GBI_07454-RC";
Scaffold42	maker	CDS	6196215	6196700	.	-	2	gene_id "GBI_07454"; transcript_id "GBI_07454-RC"; Parent "GBI_07454-RC"; gene_name "GBI_07454"; previous_transcript_id "GBI_07454-RC";
Scaffold42	maker	CDS	6196791	6196857	.	-	0	gene_id "GBI_07454"; transcript_id "GBI_07454-RC"; Parent "GBI_07454-RC"; gene_name "GBI_07454"; previous_transcript_id "GBI_07454-RC";
Scaffold42	AGAT	five_prime_UTR	6196858	6197182	.	-	.	gene_id "GBI_07454"; transcript_id "GBI_07454-RC"; Parent "GBI_07454-RC"; gene_name "GBI_07454"; previous_transcript_id "GBI_07454-RC";
Scaffold42	AGAT	three_prime_UTR	6193679	6193960	.	-	.	gene_id "GBI_07454"; transcript_id "GBI_07454-RC"; Parent "GBI_07454-RC"; gene_name "GBI_07454"; previous_transcript_id "GBI_07454-RC";
Scaffold42	AGAT	three_prime_UTR	6193986	6194074	.	-	.	gene_id "GBI_07454"; transcript_id "GBI_07454-RC"; Parent "GBI_07454-RC"; gene_name "GBI_07454"; previous_transcript_id "GBI_07454-RC";
Scaffold42	AGAT	transcript	6201207	6205160	.	-	.	gene_id "GBI_07454"; transcript_id "GBI_07454-RD"; Parent "GBI_07454"; gene_name "GBI_07454";
Scaffold42	maker	exon	6201207	6202830	.	-	.	gene_id "GBI_07454"; transcript_id "GBI_07454-RD"; Parent "GBI_07454-RD"; gene_name "GBI_07454"; previous_transcript_id "GBI_07454-RD";
Scaffold42	maker	exon	6203704	6203915	.	-	.	gene_id "GBI_07454"; transcript_id "GBI_07454-RD"; Parent "GBI_07454-RD"; gene_name "GBI_07454"; previous_transcript_id "GBI_07454-RD";
Scaffold42	maker	exon	6203998	6204115	.	-	.	gene_id "GBI_07454"; transcript_id "GBI_07454-RD"; Parent "GBI_07454-RD"; gene_name "GBI_07454"; previous_transcript_id "GBI_07454-RD";
Scaffold42	maker	exon	6204579	6204625	.	-	.	gene_id "GBI_07454"; transcript_id "GBI_07454-RD"; Parent "GBI_07454-RD"; gene_name "GBI_07454"; previous_transcript_id "GBI_07454-RD";
Scaffold42	maker	exon	6204821	6205160	.	-	.	gene_id "GBI_07454"; transcript_id "GBI_07454-RD"; Parent "GBI_07454-RD"; gene_name "GBI_07454"; previous_transcript_id "GBI_07454-RD";
Scaffold42	StringTie	transcript	6203413	6206676	.	-	.	gene_id "GBI_07454"; transcript_id "GBI_07454.6"; gene_name "GBI_07454"; oId "STRG.10042.2"; cmp_ref "GBI_07454-RD"; class_code "n"; tss_id "TSS26072";
Scaffold42	StringTie	exon	6203413	6203915	.	-	.	gene_id "GBI_07454"; transcript_id "GBI_07454.6"; exon_number "1";
Scaffold42	StringTie	exon	6203998	6206676	.	-	.	gene_id "GBI_07454"; transcript_id "GBI_07454.6"; exon_number "2";
Scaffold42	maker	CDS	6202594	6202830	.	-	0	gene_id "GBI_07454"; transcript_id "GBI_07454-RD"; Parent "GBI_07454-RD"; gene_name "GBI_07454"; previous_transcript_id "GBI_07454-RD";
Scaffold42	maker	CDS	6203704	6203915	.	-	2	gene_id "GBI_07454"; transcript_id "GBI_07454-RD"; Parent "GBI_07454-RD"; gene_name "GBI_07454"; previous_transcript_id "GBI_07454-RD";
Scaffold42	maker	CDS	6203998	6204115	.	-	0	gene_id "GBI_07454"; transcript_id "GBI_07454-RD"; Parent "GBI_07454-RD"; gene_name "GBI_07454"; previous_transcript_id "GBI_07454-RD";
Scaffold42	maker	CDS	6204579	6204625	.	-	2	gene_id "GBI_07454"; transcript_id "GBI_07454-RD"; Parent "GBI_07454-RD"; gene_name "GBI_07454"; previous_transcript_id "GBI_07454-RD";
Scaffold42	maker	CDS	6204821	6204884	.	-	0	gene_id "GBI_07454"; transcript_id "GBI_07454-RD"; Parent "GBI_07454-RD"; gene_name "GBI_07454"; previous_transcript_id "GBI_07454-RD";
Scaffold42	AGAT	five_prime_UTR	6204885	6205160	.	-	.	gene_id "GBI_07454"; transcript_id "GBI_07454-RD"; Parent "GBI_07454-RD"; gene_name "GBI_07454"; previous_transcript_id "GBI_07454-RD";
Scaffold42	AGAT	three_prime_UTR	6201207	6202593	.	-	.	gene_id "GBI_07454"; transcript_id "GBI_07454-RD"; Parent "GBI_07454-RD"; gene_name "GBI_07454"; previous_transcript_id "GBI_07454-RD";
Scaffold42	AGAT	gene	6193513	6201359	.	+	.	gene_id "GBI_07455"; gene_name "GBI_07455";
Scaffold42	AGAT	transcript	6193513	6201359	.	+	.	gene_id "GBI_07455"; transcript_id "GBI_07455-RA"; Parent "GBI_07455"; gene_name "GBI_07455";
Scaffold42	maker	exon	6193513	6193779	.	+	.	gene_id "GBI_07455"; transcript_id "GBI_07455-RA"; Parent "GBI_07455-RA"; gene_name "GBI_07455";
Scaffold42	maker	exon	6197107	6197263	.	+	.	gene_id "GBI_07455"; transcript_id "GBI_07455-RA"; Parent "GBI_07455-RA"; gene_name "GBI_07455";
Scaffold42	maker	exon	6197483	6197557	.	+	.	gene_id "GBI_07455"; transcript_id "GBI_07455-RA"; Parent "GBI_07455-RA"; gene_name "GBI_07455";
Scaffold42	maker	exon	6197639	6197786	.	+	.	gene_id "GBI_07455"; transcript_id "GBI_07455-RA"; Parent "GBI_07455-RA"; gene_name "GBI_07455";
Scaffold42	maker	exon	6197855	6198027	.	+	.	gene_id "GBI_07455"; transcript_id "GBI_07455-RA"; Parent "GBI_07455-RA"; gene_name "GBI_07455";
Scaffold42	maker	exon	6198101	6198185	.	+	.	gene_id "GBI_07455"; transcript_id "GBI_07455-RA"; Parent "GBI_07455-RA"; gene_name "GBI_07455";
Scaffold42	maker	exon	6201199	6201359	.	+	.	gene_id "GBI_07455"; transcript_id "GBI_07455-RA"; Parent "GBI_07455-RA"; gene_name "GBI_07455";
Scaffold42	AGAT	transcript	6193513	6201359	.	+	.	gene_id "GBI_07455"; transcript_id "GBI_07455-RB"; Parent "GBI_07455"; gene_name "GBI_07455";
Scaffold42	maker	exon	6193513	6193779	.	+	.	gene_id "GBI_07455"; transcript_id "GBI_07455-RB"; Parent "GBI_07455-RB"; gene_name "GBI_07455"; previous_transcript_id "GBI_07455-RB";
Scaffold42	maker	exon	6197107	6197263	.	+	.	gene_id "GBI_07455"; transcript_id "GBI_07455-RB"; Parent "GBI_07455-RB"; gene_name "GBI_07455"; previous_transcript_id "GBI_07455-RB";
Scaffold42	maker	exon	6197350	6197399	.	+	.	gene_id "GBI_07455"; transcript_id "GBI_07455-RB"; Parent "GBI_07455-RB"; gene_name "GBI_07455"; previous_transcript_id "GBI_07455-RB";
Scaffold42	maker	exon	6197479	6197557	.	+	.	gene_id "GBI_07455"; transcript_id "GBI_07455-RB"; Parent "GBI_07455-RB"; gene_name "GBI_07455"; previous_transcript_id "GBI_07455-RB";
Scaffold42	maker	exon	6197639	6197786	.	+	.	gene_id "GBI_07455"; transcript_id "GBI_07455-RB"; Parent "GBI_07455-RB"; gene_name "GBI_07455"; previous_transcript_id "GBI_07455-RB";
Scaffold42	maker	exon	6197855	6198027	.	+	.	gene_id "GBI_07455"; transcript_id "GBI_07455-RB"; Parent "GBI_07455-RB"; gene_name "GBI_07455"; previous_transcript_id "GBI_07455-RB";
Scaffold42	maker	exon	6198101	6198185	.	+	.	gene_id "GBI_07455"; transcript_id "GBI_07455-RB"; Parent "GBI_07455-RB"; gene_name "GBI_07455"; previous_transcript_id "GBI_07455-RB";
Scaffold42	maker	exon	6201199	6201359	.	+	.	gene_id "GBI_07455"; transcript_id "GBI_07455-RB"; Parent "GBI_07455-RB"; gene_name "GBI_07455"; previous_transcript_id "GBI_07455-RB";
Scaffold42	StringTie	transcript	6196968	6199904	.	+	.	gene_id "GBI_07455"; transcript_id "GBI_07455.3"; gene_name "GBI_07455"; oId "STRG.10041.1"; cmp_ref "GBI_07455-RB"; class_code "n"; tss_id "TSS25979";
Scaffold42	StringTie	exon	6196968	6197086	.	+	.	gene_id "GBI_07455"; transcript_id "GBI_07455.3"; exon_number "1";
Scaffold42	StringTie	exon	6197160	6197263	.	+	.	gene_id "GBI_07455"; transcript_id "GBI_07455.3"; exon_number "2";
Scaffold42	StringTie	exon	6197350	6197786	.	+	.	gene_id "GBI_07455"; transcript_id "GBI_07455.3"; exon_number "3";
Scaffold42	StringTie	exon	6197871	6199904	.	+	.	gene_id "GBI_07455"; transcript_id "GBI_07455.3"; exon_number "4";
Scaffold42	maker	CDS	6197168	6197263	.	+	0	gene_id "GBI_07455"; transcript_id "GBI_07455-RA"; Parent "GBI_07455-RA"; gene_name "GBI_07455";
Scaffold42	maker	CDS	6197483	6197557	.	+	0	gene_id "GBI_07455"; transcript_id "GBI_07455-RA"; Parent "GBI_07455-RA"; gene_name "GBI_07455";
Scaffold42	maker	CDS	6197639	6197786	.	+	0	gene_id "GBI_07455"; transcript_id "GBI_07455-RA"; Parent "GBI_07455-RA"; gene_name "GBI_07455";
Scaffold42	maker	CDS	6197855	6198027	.	+	2	gene_id "GBI_07455"; transcript_id "GBI_07455-RA"; Parent "GBI_07455-RA"; gene_name "GBI_07455";
Scaffold42	maker	CDS	6198101	6198185	.	+	0	gene_id "GBI_07455"; transcript_id "GBI_07455-RA"; Parent "GBI_07455-RA"; gene_name "GBI_07455";
Scaffold42	maker	CDS	6201199	6201242	.	+	2	gene_id "GBI_07455"; transcript_id "GBI_07455-RA"; Parent "GBI_07455-RA"; gene_name "GBI_07455";
Scaffold42	AGAT	five_prime_UTR	6193513	6193779	.	+	.	gene_id "GBI_07455"; transcript_id "GBI_07455-RA"; Parent "GBI_07455-RA"; gene_name "GBI_07455";
Scaffold42	AGAT	five_prime_UTR	6197107	6197167	.	+	.	gene_id "GBI_07455"; transcript_id "GBI_07455-RA"; Parent "GBI_07455-RA"; gene_name "GBI_07455";
Scaffold42	AGAT	three_prime_UTR	6201243	6201359	.	+	.	gene_id "GBI_07455"; transcript_id "GBI_07455-RA"; Parent "GBI_07455-RA"; gene_name "GBI_07455";
Scaffold42	maker	CDS	6197168	6197263	.	+	0	gene_id "GBI_07455"; transcript_id "GBI_07455-RB"; Parent "GBI_07455-RB"; gene_name "GBI_07455"; previous_transcript_id "GBI_07455-RB";
Scaffold42	maker	CDS	6197350	6197399	.	+	0	gene_id "GBI_07455"; transcript_id "GBI_07455-RB"; Parent "GBI_07455-RB"; gene_name "GBI_07455"; previous_transcript_id "GBI_07455-RB";
Scaffold42	maker	CDS	6197479	6197557	.	+	1	gene_id "GBI_07455"; transcript_id "GBI_07455-RB"; Parent "GBI_07455-RB"; gene_name "GBI_07455"; previous_transcript_id "GBI_07455-RB";
Scaffold42	maker	CDS	6197639	6197786	.	+	0	gene_id "GBI_07455"; transcript_id "GBI_07455-RB"; Parent "GBI_07455-RB"; gene_name "GBI_07455"; previous_transcript_id "GBI_07455-RB";
Scaffold42	maker	CDS	6197855	6198027	.	+	2	gene_id "GBI_07455"; transcript_id "GBI_07455-RB"; Parent "GBI_07455-RB"; gene_name "GBI_07455"; previous_transcript_id "GBI_07455-RB";
Scaffold42	maker	CDS	6198101	6198185	.	+	0	gene_id "GBI_07455"; transcript_id "GBI_07455-RB"; Parent "GBI_07455-RB"; gene_name "GBI_07455"; previous_transcript_id "GBI_07455-RB";
Scaffold42	maker	CDS	6201199	6201242	.	+	2	gene_id "GBI_07455"; transcript_id "GBI_07455-RB"; Parent "GBI_07455-RB"; gene_name "GBI_07455"; previous_transcript_id "GBI_07455-RB";
Scaffold42	AGAT	five_prime_UTR	6193513	6193779	.	+	.	gene_id "GBI_07455"; transcript_id "GBI_07455-RB"; Parent "GBI_07455-RB"; gene_name "GBI_07455"; previous_transcript_id "GBI_07455-RB";
Scaffold42	AGAT	five_prime_UTR	6197107	6197167	.	+	.	gene_id "GBI_07455"; transcript_id "GBI_07455-RB"; Parent "GBI_07455-RB"; gene_name "GBI_07455"; previous_transcript_id "GBI_07455-RB";
Scaffold42	AGAT	three_prime_UTR	6201243	6201359	.	+	.	gene_id "GBI_07455"; transcript_id "GBI_07455-RB"; Parent "GBI_07455-RB"; gene_name "GBI_07455"; previous_transcript_id "GBI_07455-RB";
Scaffold42	AGAT	gene	6206838	6218672	.	-	.	gene_id "GBI_07456"; gene_name "GBI_07456";
Scaffold42	StringTie	transcript	6206838	6218672	.	-	.	gene_id "GBI_07456"; transcript_id "GBI_07456.1"; gene_name "GBI_07456"; oId "STRG.10043.2"; cmp_ref "GBI_07456-RA"; class_code "n"; tss_id "TSS26073";
Scaffold42	StringTie	exon	6206838	6211296	.	-	.	gene_id "GBI_07456"; transcript_id "GBI_07456.1"; exon_number "1";
Scaffold42	StringTie	exon	6212276	6212426	.	-	.	gene_id "GBI_07456"; transcript_id "GBI_07456.1"; exon_number "2";
Scaffold42	StringTie	exon	6212505	6212619	.	-	.	gene_id "GBI_07456"; transcript_id "GBI_07456.1"; exon_number "3";
Scaffold42	StringTie	exon	6214164	6214505	.	-	.	gene_id "GBI_07456"; transcript_id "GBI_07456.1"; exon_number "4";
Scaffold42	StringTie	exon	6214649	6214763	.	-	.	gene_id "GBI_07456"; transcript_id "GBI_07456.1"; exon_number "5";
Scaffold42	StringTie	exon	6214854	6215061	.	-	.	gene_id "GBI_07456"; transcript_id "GBI_07456.1"; exon_number "6";
Scaffold42	StringTie	exon	6217740	6218161	.	-	.	gene_id "GBI_07456"; transcript_id "GBI_07456.1"; exon_number "7";
Scaffold42	StringTie	exon	6218187	6218672	.	-	.	gene_id "GBI_07456"; transcript_id "GBI_07456.1"; exon_number "8";
Scaffold42	StringTie	transcript	6206838	6218672	.	-	.	gene_id "GBI_07456"; transcript_id "GBI_07456.2"; gene_name "GBI_07456"; oId "STRG.10043.1"; cmp_ref "GBI_07456-RA"; class_code "n"; tss_id "TSS26073";
Scaffold42	StringTie	exon	6206838	6209931	.	-	.	gene_id "GBI_07456"; transcript_id "GBI_07456.2"; exon_number "1";
Scaffold42	StringTie	exon	6211166	6211296	.	-	.	gene_id "GBI_07456"; transcript_id "GBI_07456.2"; exon_number "2";
Scaffold42	StringTie	exon	6212276	6212426	.	-	.	gene_id "GBI_07456"; transcript_id "GBI_07456.2"; exon_number "3";
Scaffold42	StringTie	exon	6212505	6214505	.	-	.	gene_id "GBI_07456"; transcript_id "GBI_07456.2"; exon_number "4";
Scaffold42	StringTie	exon	6214649	6214763	.	-	.	gene_id "GBI_07456"; transcript_id "GBI_07456.2"; exon_number "5";
Scaffold42	StringTie	exon	6214854	6215061	.	-	.	gene_id "GBI_07456"; transcript_id "GBI_07456.2"; exon_number "6";
Scaffold42	StringTie	exon	6217740	6218672	.	-	.	gene_id "GBI_07456"; transcript_id "GBI_07456.2"; exon_number "7";
Scaffold42	StringTie	transcript	6207223	6218672	.	-	.	gene_id "GBI_07456"; transcript_id "GBI_07456.3"; gene_name "GBI_07456"; oId "STRG.10043.3"; cmp_ref "GBI_07456-RA"; class_code "j"; tss_id "TSS26073";
Scaffold42	StringTie	exon	6207223	6209931	.	-	.	gene_id "GBI_07456"; transcript_id "GBI_07456.3"; exon_number "1";
Scaffold42	StringTie	exon	6211166	6211296	.	-	.	gene_id "GBI_07456"; transcript_id "GBI_07456.3"; exon_number "2";
Scaffold42	StringTie	exon	6212276	6212426	.	-	.	gene_id "GBI_07456"; transcript_id "GBI_07456.3"; exon_number "3";
Scaffold42	StringTie	exon	6212505	6212619	.	-	.	gene_id "GBI_07456"; transcript_id "GBI_07456.3"; exon_number "4";
Scaffold42	StringTie	exon	6214164	6214505	.	-	.	gene_id "GBI_07456"; transcript_id "GBI_07456.3"; exon_number "5";
Scaffold42	StringTie	exon	6214649	6214763	.	-	.	gene_id "GBI_07456"; transcript_id "GBI_07456.3"; exon_number "6";
Scaffold42	StringTie	exon	6214854	6215061	.	-	.	gene_id "GBI_07456"; transcript_id "GBI_07456.3"; exon_number "7";
Scaffold42	StringTie	exon	6217740	6218161	.	-	.	gene_id "GBI_07456"; transcript_id "GBI_07456.3"; exon_number "8";
Scaffold42	StringTie	exon	6218187	6218672	.	-	.	gene_id "GBI_07456"; transcript_id "GBI_07456.3"; exon_number "9";
Scaffold42	AGAT	transcript	6207223	6218672	.	-	.	gene_id "GBI_07456"; transcript_id "GBI_07456-RA"; Parent "GBI_07456"; gene_name "GBI_07456";
Scaffold42	maker	exon	6207223	6209931	.	-	.	gene_id "GBI_07456"; transcript_id "GBI_07456-RA"; Parent "GBI_07456-RA"; gene_name "GBI_07456";
Scaffold42	maker	exon	6211166	6211296	.	-	.	gene_id "GBI_07456"; transcript_id "GBI_07456-RA"; Parent "GBI_07456-RA"; gene_name "GBI_07456";
Scaffold42	maker	exon	6212276	6212426	.	-	.	gene_id "GBI_07456"; transcript_id "GBI_07456-RA"; Parent "GBI_07456-RA"; gene_name "GBI_07456";
Scaffold42	maker	exon	6212556	6212619	.	-	.	gene_id "GBI_07456"; transcript_id "GBI_07456-RA"; Parent "GBI_07456-RA"; gene_name "GBI_07456";
Scaffold42	maker	exon	6214164	6214505	.	-	.	gene_id "GBI_07456"; transcript_id "GBI_07456-RA"; Parent "GBI_07456-RA"; gene_name "GBI_07456";
Scaffold42	maker	exon	6214649	6214763	.	-	.	gene_id "GBI_07456"; transcript_id "GBI_07456-RA"; Parent "GBI_07456-RA"; gene_name "GBI_07456";
Scaffold42	maker	exon	6214854	6215061	.	-	.	gene_id "GBI_07456"; transcript_id "GBI_07456-RA"; Parent "GBI_07456-RA"; gene_name "GBI_07456";
Scaffold42	maker	exon	6217740	6218672	.	-	.	gene_id "GBI_07456"; transcript_id "GBI_07456-RA"; Parent "GBI_07456-RA"; gene_name "GBI_07456";
Scaffold42	AGAT	transcript	6207223	6218672	.	-	.	gene_id "GBI_07456"; transcript_id "GBI_07456-RB"; Parent "GBI_07456"; gene_name "GBI_07456";
Scaffold42	maker	exon	6207223	6209931	.	-	.	gene_id "GBI_07456"; transcript_id "GBI_07456-RB"; Parent "GBI_07456-RB"; gene_name "GBI_07456"; previous_transcript_id "GBI_07456-RB";
Scaffold42	maker	exon	6211166	6211296	.	-	.	gene_id "GBI_07456"; transcript_id "GBI_07456-RB"; Parent "GBI_07456-RB"; gene_name "GBI_07456"; previous_transcript_id "GBI_07456-RB";
Scaffold42	maker	exon	6212276	6212426	.	-	.	gene_id "GBI_07456"; transcript_id "GBI_07456-RB"; Parent "GBI_07456-RB"; gene_name "GBI_07456"; previous_transcript_id "GBI_07456-RB";
Scaffold42	maker	exon	6212556	6212619	.	-	.	gene_id "GBI_07456"; transcript_id "GBI_07456-RB"; Parent "GBI_07456-RB"; gene_name "GBI_07456"; previous_transcript_id "GBI_07456-RB";
Scaffold42	maker	exon	6214164	6214365	.	-	.	gene_id "GBI_07456"; transcript_id "GBI_07456-RB"; Parent "GBI_07456-RB"; gene_name "GBI_07456"; previous_transcript_id "GBI_07456-RB";
Scaffold42	maker	exon	6214854	6215061	.	-	.	gene_id "GBI_07456"; transcript_id "GBI_07456-RB"; Parent "GBI_07456-RB"; gene_name "GBI_07456"; previous_transcript_id "GBI_07456-RB";
Scaffold42	maker	exon	6217740	6218672	.	-	.	gene_id "GBI_07456"; transcript_id "GBI_07456-RB"; Parent "GBI_07456-RB"; gene_name "GBI_07456"; previous_transcript_id "GBI_07456-RB";
Scaffold42	StringTie	transcript	6212236	6218672	.	-	.	gene_id "GBI_07456"; transcript_id "GBI_07456.6"; gene_name "GBI_07456"; oId "STRG.10043.4"; cmp_ref "GBI_07456-RA"; class_code "m"; tss_id "TSS26073";
Scaffold42	StringTie	exon	6212236	6212619	.	-	.	gene_id "GBI_07456"; transcript_id "GBI_07456.6"; exon_number "1";
Scaffold42	StringTie	exon	6214164	6214505	.	-	.	gene_id "GBI_07456"; transcript_id "GBI_07456.6"; exon_number "2";
Scaffold42	StringTie	exon	6214649	6214763	.	-	.	gene_id "GBI_07456"; transcript_id "GBI_07456.6"; exon_number "3";
Scaffold42	StringTie	exon	6214854	6215061	.	-	.	gene_id "GBI_07456"; transcript_id "GBI_07456.6"; exon_number "4";
Scaffold42	StringTie	exon	6217740	6218161	.	-	.	gene_id "GBI_07456"; transcript_id "GBI_07456.6"; exon_number "5";
Scaffold42	StringTie	exon	6218187	6218672	.	-	.	gene_id "GBI_07456"; transcript_id "GBI_07456.6"; exon_number "6";
Scaffold42	maker	CDS	6209858	6209931	.	-	2	gene_id "GBI_07456"; transcript_id "GBI_07456-RA"; Parent "GBI_07456-RA"; gene_name "GBI_07456";
Scaffold42	maker	CDS	6211166	6211296	.	-	1	gene_id "GBI_07456"; transcript_id "GBI_07456-RA"; Parent "GBI_07456-RA"; gene_name "GBI_07456";
Scaffold42	maker	CDS	6212276	6212426	.	-	2	gene_id "GBI_07456"; transcript_id "GBI_07456-RA"; Parent "GBI_07456-RA"; gene_name "GBI_07456";
Scaffold42	maker	CDS	6212556	6212619	.	-	0	gene_id "GBI_07456"; transcript_id "GBI_07456-RA"; Parent "GBI_07456-RA"; gene_name "GBI_07456";
Scaffold42	maker	CDS	6214164	6214505	.	-	0	gene_id "GBI_07456"; transcript_id "GBI_07456-RA"; Parent "GBI_07456-RA"; gene_name "GBI_07456";
Scaffold42	maker	CDS	6214649	6214763	.	-	1	gene_id "GBI_07456"; transcript_id "GBI_07456-RA"; Parent "GBI_07456-RA"; gene_name "GBI_07456";
Scaffold42	maker	CDS	6214854	6215061	.	-	2	gene_id "GBI_07456"; transcript_id "GBI_07456-RA"; Parent "GBI_07456-RA"; gene_name "GBI_07456";
Scaffold42	maker	CDS	6217740	6218046	.	-	0	gene_id "GBI_07456"; transcript_id "GBI_07456-RA"; Parent "GBI_07456-RA"; gene_name "GBI_07456";
Scaffold42	AGAT	five_prime_UTR	6218047	6218672	.	-	.	gene_id "GBI_07456"; transcript_id "GBI_07456-RA"; Parent "GBI_07456-RA"; gene_name "GBI_07456";
Scaffold42	AGAT	three_prime_UTR	6207223	6209857	.	-	.	gene_id "GBI_07456"; transcript_id "GBI_07456-RA"; Parent "GBI_07456-RA"; gene_name "GBI_07456";
Scaffold42	maker	CDS	6209858	6209931	.	-	2	gene_id "GBI_07456"; transcript_id "GBI_07456-RB"; Parent "GBI_07456-RB"; gene_name "GBI_07456"; previous_transcript_id "GBI_07456-RB";
Scaffold42	maker	CDS	6211166	6211296	.	-	1	gene_id "GBI_07456"; transcript_id "GBI_07456-RB"; Parent "GBI_07456-RB"; gene_name "GBI_07456"; previous_transcript_id "GBI_07456-RB";
Scaffold42	maker	CDS	6212276	6212426	.	-	2	gene_id "GBI_07456"; transcript_id "GBI_07456-RB"; Parent "GBI_07456-RB"; gene_name "GBI_07456"; previous_transcript_id "GBI_07456-RB";
Scaffold42	maker	CDS	6212556	6212619	.	-	0	gene_id "GBI_07456"; transcript_id "GBI_07456-RB"; Parent "GBI_07456-RB"; gene_name "GBI_07456"; previous_transcript_id "GBI_07456-RB";
Scaffold42	maker	CDS	6214164	6214365	.	-	1	gene_id "GBI_07456"; transcript_id "GBI_07456-RB"; Parent "GBI_07456-RB"; gene_name "GBI_07456"; previous_transcript_id "GBI_07456-RB";
Scaffold42	maker	CDS	6214854	6215061	.	-	2	gene_id "GBI_07456"; transcript_id "GBI_07456-RB"; Parent "GBI_07456-RB"; gene_name "GBI_07456"; previous_transcript_id "GBI_07456-RB";
Scaffold42	maker	CDS	6217740	6218046	.	-	0	gene_id "GBI_07456"; transcript_id "GBI_07456-RB"; Parent "GBI_07456-RB"; gene_name "GBI_07456"; previous_transcript_id "GBI_07456-RB";
Scaffold42	AGAT	five_prime_UTR	6218047	6218672	.	-	.	gene_id "GBI_07456"; transcript_id "GBI_07456-RB"; Parent "GBI_07456-RB"; gene_name "GBI_07456"; previous_transcript_id "GBI_07456-RB";
Scaffold42	AGAT	three_prime_UTR	6207223	6209857	.	-	.	gene_id "GBI_07456"; transcript_id "GBI_07456-RB"; Parent "GBI_07456-RB"; gene_name "GBI_07456"; previous_transcript_id "GBI_07456-RB";
Scaffold42	AGAT	gene	6232438	6271665	.	+	.	gene_id "GBI_07457"; gene_name "GBI_07457";
Scaffold42	AGAT	transcript	6232438	6271665	.	+	.	gene_id "GBI_07457"; transcript_id "GBI_07457-RA"; Parent "GBI_07457"; gene_name "GBI_07457";
Scaffold42	maker	exon	6232438	6232639	.	+	.	gene_id "GBI_07457"; transcript_id "GBI_07457-RA"; Parent "GBI_07457-RA"; gene_name "GBI_07457";
Scaffold42	maker	exon	6232730	6232834	.	+	.	gene_id "GBI_07457"; transcript_id "GBI_07457-RA"; Parent "GBI_07457-RA"; gene_name "GBI_07457";
Scaffold42	maker	exon	6233231	6233387	.	+	.	gene_id "GBI_07457"; transcript_id "GBI_07457-RA"; Parent "GBI_07457-RA"; gene_name "GBI_07457";
Scaffold42	maker	exon	6233464	6233809	.	+	.	gene_id "GBI_07457"; transcript_id "GBI_07457-RA"; Parent "GBI_07457-RA"; gene_name "GBI_07457";
Scaffold42	maker	exon	6233879	6234110	.	+	.	gene_id "GBI_07457"; transcript_id "GBI_07457-RA"; Parent "GBI_07457-RA"; gene_name "GBI_07457";
Scaffold42	maker	exon	6234375	6234599	.	+	.	gene_id "GBI_07457"; transcript_id "GBI_07457-RA"; Parent "GBI_07457-RA"; gene_name "GBI_07457";
Scaffold42	maker	exon	6234918	6235036	.	+	.	gene_id "GBI_07457"; transcript_id "GBI_07457-RA"; Parent "GBI_07457-RA"; gene_name "GBI_07457";
Scaffold42	maker	exon	6236512	6236756	.	+	.	gene_id "GBI_07457"; transcript_id "GBI_07457-RA"; Parent "GBI_07457-RA"; gene_name "GBI_07457";
Scaffold42	maker	exon	6236859	6237040	.	+	.	gene_id "GBI_07457"; transcript_id "GBI_07457-RA"; Parent "GBI_07457-RA"; gene_name "GBI_07457";
Scaffold42	maker	exon	6237184	6237322	.	+	.	gene_id "GBI_07457"; transcript_id "GBI_07457-RA"; Parent "GBI_07457-RA"; gene_name "GBI_07457";
Scaffold42	maker	exon	6237508	6237638	.	+	.	gene_id "GBI_07457"; transcript_id "GBI_07457-RA"; Parent "GBI_07457-RA"; gene_name "GBI_07457";
Scaffold42	maker	exon	6245654	6245842	.	+	.	gene_id "GBI_07457"; transcript_id "GBI_07457-RA"; Parent "GBI_07457-RA"; gene_name "GBI_07457";
Scaffold42	maker	exon	6249364	6249483	.	+	.	gene_id "GBI_07457"; transcript_id "GBI_07457-RA"; Parent "GBI_07457-RA"; gene_name "GBI_07457";
Scaffold42	maker	exon	6249582	6249794	.	+	.	gene_id "GBI_07457"; transcript_id "GBI_07457-RA"; Parent "GBI_07457-RA"; gene_name "GBI_07457";
Scaffold42	maker	exon	6249871	6249933	.	+	.	gene_id "GBI_07457"; transcript_id "GBI_07457-RA"; Parent "GBI_07457-RA"; gene_name "GBI_07457";
Scaffold42	maker	exon	6250003	6250093	.	+	.	gene_id "GBI_07457"; transcript_id "GBI_07457-RA"; Parent "GBI_07457-RA"; gene_name "GBI_07457";
Scaffold42	maker	exon	6250712	6250828	.	+	.	gene_id "GBI_07457"; transcript_id "GBI_07457-RA"; Parent "GBI_07457-RA"; gene_name "GBI_07457";
Scaffold42	maker	exon	6250968	6251220	.	+	.	gene_id "GBI_07457"; transcript_id "GBI_07457-RA"; Parent "GBI_07457-RA"; gene_name "GBI_07457";
Scaffold42	maker	exon	6251303	6251493	.	+	.	gene_id "GBI_07457"; transcript_id "GBI_07457-RA"; Parent "GBI_07457-RA"; gene_name "GBI_07457";
Scaffold42	maker	exon	6253551	6253680	.	+	.	gene_id "GBI_07457"; transcript_id "GBI_07457-RA"; Parent "GBI_07457-RA"; gene_name "GBI_07457";
Scaffold42	maker	exon	6254006	6254157	.	+	.	gene_id "GBI_07457"; transcript_id "GBI_07457-RA"; Parent "GBI_07457-RA"; gene_name "GBI_07457";
Scaffold42	maker	exon	6257293	6257424	.	+	.	gene_id "GBI_07457"; transcript_id "GBI_07457-RA"; Parent "GBI_07457-RA"; gene_name "GBI_07457";
Scaffold42	maker	exon	6257522	6257724	.	+	.	gene_id "GBI_07457"; transcript_id "GBI_07457-RA"; Parent "GBI_07457-RA"; gene_name "GBI_07457";
Scaffold42	maker	exon	6262245	6262356	.	+	.	gene_id "GBI_07457"; transcript_id "GBI_07457-RA"; Parent "GBI_07457-RA"; gene_name "GBI_07457";
Scaffold42	maker	exon	6265126	6265275	.	+	.	gene_id "GBI_07457"; transcript_id "GBI_07457-RA"; Parent "GBI_07457-RA"; gene_name "GBI_07457";
Scaffold42	maker	exon	6265420	6265586	.	+	.	gene_id "GBI_07457"; transcript_id "GBI_07457-RA"; Parent "GBI_07457-RA"; gene_name "GBI_07457";
Scaffold42	maker	exon	6266912	6267158	.	+	.	gene_id "GBI_07457"; transcript_id "GBI_07457-RA"; Parent "GBI_07457-RA"; gene_name "GBI_07457";
Scaffold42	maker	exon	6267287	6267403	.	+	.	gene_id "GBI_07457"; transcript_id "GBI_07457-RA"; Parent "GBI_07457-RA"; gene_name "GBI_07457";
Scaffold42	maker	exon	6270466	6271665	.	+	.	gene_id "GBI_07457"; transcript_id "GBI_07457-RA"; Parent "GBI_07457-RA"; gene_name "GBI_07457";
Scaffold42	AGAT	transcript	6232438	6271665	.	+	.	gene_id "GBI_07457"; transcript_id "GBI_07457-RB"; Parent "GBI_07457"; gene_name "GBI_07457";
Scaffold42	maker	exon	6232438	6232639	.	+	.	gene_id "GBI_07457"; transcript_id "GBI_07457-RB"; Parent "GBI_07457-RB"; gene_name "GBI_07457"; previous_transcript_id "GBI_07457-RB";
Scaffold42	maker	exon	6232730	6232834	.	+	.	gene_id "GBI_07457"; transcript_id "GBI_07457-RB"; Parent "GBI_07457-RB"; gene_name "GBI_07457"; previous_transcript_id "GBI_07457-RB";
Scaffold42	maker	exon	6233231	6233387	.	+	.	gene_id "GBI_07457"; transcript_id "GBI_07457-RB"; Parent "GBI_07457-RB"; gene_name "GBI_07457"; previous_transcript_id "GBI_07457-RB";
Scaffold42	maker	exon	6233464	6233809	.	+	.	gene_id "GBI_07457"; transcript_id "GBI_07457-RB"; Parent "GBI_07457-RB"; gene_name "GBI_07457"; previous_transcript_id "GBI_07457-RB";
Scaffold42	maker	exon	6233879	6234110	.	+	.	gene_id "GBI_07457"; transcript_id "GBI_07457-RB"; Parent "GBI_07457-RB"; gene_name "GBI_07457"; previous_transcript_id "GBI_07457-RB";
Scaffold42	maker	exon	6234375	6234599	.	+	.	gene_id "GBI_07457"; transcript_id "GBI_07457-RB"; Parent "GBI_07457-RB"; gene_name "GBI_07457"; previous_transcript_id "GBI_07457-RB";
Scaffold42	maker	exon	6234918	6235036	.	+	.	gene_id "GBI_07457"; transcript_id "GBI_07457-RB"; Parent "GBI_07457-RB"; gene_name "GBI_07457"; previous_transcript_id "GBI_07457-RB";
Scaffold42	maker	exon	6236512	6236756	.	+	.	gene_id "GBI_07457"; transcript_id "GBI_07457-RB"; Parent "GBI_07457-RB"; gene_name "GBI_07457"; previous_transcript_id "GBI_07457-RB";
Scaffold42	maker	exon	6236859	6237040	.	+	.	gene_id "GBI_07457"; transcript_id "GBI_07457-RB"; Parent "GBI_07457-RB"; gene_name "GBI_07457"; previous_transcript_id "GBI_07457-RB";
Scaffold42	maker	exon	6237184	6237322	.	+	.	gene_id "GBI_07457"; transcript_id "GBI_07457-RB"; Parent "GBI_07457-RB"; gene_name "GBI_07457"; previous_transcript_id "GBI_07457-RB";
Scaffold42	maker	exon	6237508	6237638	.	+	.	gene_id "GBI_07457"; transcript_id "GBI_07457-RB"; Parent "GBI_07457-RB"; gene_name "GBI_07457"; previous_transcript_id "GBI_07457-RB";
Scaffold42	maker	exon	6245654	6245842	.	+	.	gene_id "GBI_07457"; transcript_id "GBI_07457-RB"; Parent "GBI_07457-RB"; gene_name "GBI_07457"; previous_transcript_id "GBI_07457-RB";
Scaffold42	maker	exon	6249364	6249483	.	+	.	gene_id "GBI_07457"; transcript_id "GBI_07457-RB"; Parent "GBI_07457-RB"; gene_name "GBI_07457"; previous_transcript_id "GBI_07457-RB";
Scaffold42	maker	exon	6249582	6249794	.	+	.	gene_id "GBI_07457"; transcript_id "GBI_07457-RB"; Parent "GBI_07457-RB"; gene_name "GBI_07457"; previous_transcript_id "GBI_07457-RB";
Scaffold42	maker	exon	6249871	6249933	.	+	.	gene_id "GBI_07457"; transcript_id "GBI_07457-RB"; Parent "GBI_07457-RB"; gene_name "GBI_07457"; previous_transcript_id "GBI_07457-RB";
Scaffold42	maker	exon	6250003	6250093	.	+	.	gene_id "GBI_07457"; transcript_id "GBI_07457-RB"; Parent "GBI_07457-RB"; gene_name "GBI_07457"; previous_transcript_id "GBI_07457-RB";
Scaffold42	maker	exon	6250712	6250828	.	+	.	gene_id "GBI_07457"; transcript_id "GBI_07457-RB"; Parent "GBI_07457-RB"; gene_name "GBI_07457"; previous_transcript_id "GBI_07457-RB";
Scaffold42	maker	exon	6250968	6251220	.	+	.	gene_id "GBI_07457"; transcript_id "GBI_07457-RB"; Parent "GBI_07457-RB"; gene_name "GBI_07457"; previous_transcript_id "GBI_07457-RB";
Scaffold42	maker	exon	6251303	6251493	.	+	.	gene_id "GBI_07457"; transcript_id "GBI_07457-RB"; Parent "GBI_07457-RB"; gene_name "GBI_07457"; previous_transcript_id "GBI_07457-RB";
Scaffold42	maker	exon	6253551	6253680	.	+	.	gene_id "GBI_07457"; transcript_id "GBI_07457-RB"; Parent "GBI_07457-RB"; gene_name "GBI_07457"; previous_transcript_id "GBI_07457-RB";
Scaffold42	maker	exon	6254006	6254157	.	+	.	gene_id "GBI_07457"; transcript_id "GBI_07457-RB"; Parent "GBI_07457-RB"; gene_name "GBI_07457"; previous_transcript_id "GBI_07457-RB";
Scaffold42	maker	exon	6257293	6257383	.	+	.	gene_id "GBI_07457"; transcript_id "GBI_07457-RB"; Parent "GBI_07457-RB"; gene_name "GBI_07457"; previous_transcript_id "GBI_07457-RB";
Scaffold42	maker	exon	6258432	6258552	.	+	.	gene_id "GBI_07457"; transcript_id "GBI_07457-RB"; Parent "GBI_07457-RB"; gene_name "GBI_07457"; previous_transcript_id "GBI_07457-RB";
Scaffold42	maker	exon	6262245	6262356	.	+	.	gene_id "GBI_07457"; transcript_id "GBI_07457-RB"; Parent "GBI_07457-RB"; gene_name "GBI_07457"; previous_transcript_id "GBI_07457-RB";
Scaffold42	maker	exon	6265126	6265275	.	+	.	gene_id "GBI_07457"; transcript_id "GBI_07457-RB"; Parent "GBI_07457-RB"; gene_name "GBI_07457"; previous_transcript_id "GBI_07457-RB";
Scaffold42	maker	exon	6265420	6265586	.	+	.	gene_id "GBI_07457"; transcript_id "GBI_07457-RB"; Parent "GBI_07457-RB"; gene_name "GBI_07457"; previous_transcript_id "GBI_07457-RB";
Scaffold42	maker	exon	6266912	6267158	.	+	.	gene_id "GBI_07457"; transcript_id "GBI_07457-RB"; Parent "GBI_07457-RB"; gene_name "GBI_07457"; previous_transcript_id "GBI_07457-RB";
Scaffold42	maker	exon	6267287	6267403	.	+	.	gene_id "GBI_07457"; transcript_id "GBI_07457-RB"; Parent "GBI_07457-RB"; gene_name "GBI_07457"; previous_transcript_id "GBI_07457-RB";
Scaffold42	maker	exon	6270466	6271665	.	+	.	gene_id "GBI_07457"; transcript_id "GBI_07457-RB"; Parent "GBI_07457-RB"; gene_name "GBI_07457"; previous_transcript_id "GBI_07457-RB";
Scaffold42	AGAT	transcript	6232438	6271665	.	+	.	gene_id "GBI_07457"; transcript_id "GBI_07457-RC"; Parent "GBI_07457"; gene_name "GBI_07457";
Scaffold42	maker	exon	6232438	6232639	.	+	.	gene_id "GBI_07457"; transcript_id "GBI_07457-RC"; Parent "GBI_07457-RC"; gene_name "GBI_07457"; previous_transcript_id "GBI_07457-RC";
Scaffold42	maker	exon	6232730	6232834	.	+	.	gene_id "GBI_07457"; transcript_id "GBI_07457-RC"; Parent "GBI_07457-RC"; gene_name "GBI_07457"; previous_transcript_id "GBI_07457-RC";
Scaffold42	maker	exon	6233231	6233387	.	+	.	gene_id "GBI_07457"; transcript_id "GBI_07457-RC"; Parent "GBI_07457-RC"; gene_name "GBI_07457"; previous_transcript_id "GBI_07457-RC";
Scaffold42	maker	exon	6233464	6233809	.	+	.	gene_id "GBI_07457"; transcript_id "GBI_07457-RC"; Parent "GBI_07457-RC"; gene_name "GBI_07457"; previous_transcript_id "GBI_07457-RC";
Scaffold42	maker	exon	6233879	6234110	.	+	.	gene_id "GBI_07457"; transcript_id "GBI_07457-RC"; Parent "GBI_07457-RC"; gene_name "GBI_07457"; previous_transcript_id "GBI_07457-RC";
Scaffold42	maker	exon	6234375	6234599	.	+	.	gene_id "GBI_07457"; transcript_id "GBI_07457-RC"; Parent "GBI_07457-RC"; gene_name "GBI_07457"; previous_transcript_id "GBI_07457-RC";
Scaffold42	maker	exon	6234918	6235036	.	+	.	gene_id "GBI_07457"; transcript_id "GBI_07457-RC"; Parent "GBI_07457-RC"; gene_name "GBI_07457"; previous_transcript_id "GBI_07457-RC";
Scaffold42	maker	exon	6236512	6236756	.	+	.	gene_id "GBI_07457"; transcript_id "GBI_07457-RC"; Parent "GBI_07457-RC"; gene_name "GBI_07457"; previous_transcript_id "GBI_07457-RC";
Scaffold42	maker	exon	6236859	6237040	.	+	.	gene_id "GBI_07457"; transcript_id "GBI_07457-RC"; Parent "GBI_07457-RC"; gene_name "GBI_07457"; previous_transcript_id "GBI_07457-RC";
Scaffold42	maker	exon	6237184	6237322	.	+	.	gene_id "GBI_07457"; transcript_id "GBI_07457-RC"; Parent "GBI_07457-RC"; gene_name "GBI_07457"; previous_transcript_id "GBI_07457-RC";
Scaffold42	maker	exon	6237508	6237638	.	+	.	gene_id "GBI_07457"; transcript_id "GBI_07457-RC"; Parent "GBI_07457-RC"; gene_name "GBI_07457"; previous_transcript_id "GBI_07457-RC";
Scaffold42	maker	exon	6245654	6245842	.	+	.	gene_id "GBI_07457"; transcript_id "GBI_07457-RC"; Parent "GBI_07457-RC"; gene_name "GBI_07457"; previous_transcript_id "GBI_07457-RC";
Scaffold42	maker	exon	6249364	6249483	.	+	.	gene_id "GBI_07457"; transcript_id "GBI_07457-RC"; Parent "GBI_07457-RC"; gene_name "GBI_07457"; previous_transcript_id "GBI_07457-RC";
Scaffold42	maker	exon	6249582	6249794	.	+	.	gene_id "GBI_07457"; transcript_id "GBI_07457-RC"; Parent "GBI_07457-RC"; gene_name "GBI_07457"; previous_transcript_id "GBI_07457-RC";
Scaffold42	maker	exon	6249871	6249933	.	+	.	gene_id "GBI_07457"; transcript_id "GBI_07457-RC"; Parent "GBI_07457-RC"; gene_name "GBI_07457"; previous_transcript_id "GBI_07457-RC";
Scaffold42	maker	exon	6250003	6250093	.	+	.	gene_id "GBI_07457"; transcript_id "GBI_07457-RC"; Parent "GBI_07457-RC"; gene_name "GBI_07457"; previous_transcript_id "GBI_07457-RC";
Scaffold42	maker	exon	6250712	6250828	.	+	.	gene_id "GBI_07457"; transcript_id "GBI_07457-RC"; Parent "GBI_07457-RC"; gene_name "GBI_07457"; previous_transcript_id "GBI_07457-RC";
Scaffold42	maker	exon	6250968	6251220	.	+	.	gene_id "GBI_07457"; transcript_id "GBI_07457-RC"; Parent "GBI_07457-RC"; gene_name "GBI_07457"; previous_transcript_id "GBI_07457-RC";
Scaffold42	maker	exon	6251303	6251493	.	+	.	gene_id "GBI_07457"; transcript_id "GBI_07457-RC"; Parent "GBI_07457-RC"; gene_name "GBI_07457"; previous_transcript_id "GBI_07457-RC";
Scaffold42	maker	exon	6253551	6253680	.	+	.	gene_id "GBI_07457"; transcript_id "GBI_07457-RC"; Parent "GBI_07457-RC"; gene_name "GBI_07457"; previous_transcript_id "GBI_07457-RC";
Scaffold42	maker	exon	6254006	6254157	.	+	.	gene_id "GBI_07457"; transcript_id "GBI_07457-RC"; Parent "GBI_07457-RC"; gene_name "GBI_07457"; previous_transcript_id "GBI_07457-RC";
Scaffold42	maker	exon	6257293	6257424	.	+	.	gene_id "GBI_07457"; transcript_id "GBI_07457-RC"; Parent "GBI_07457-RC"; gene_name "GBI_07457"; previous_transcript_id "GBI_07457-RC";
Scaffold42	maker	exon	6257522	6257724	.	+	.	gene_id "GBI_07457"; transcript_id "GBI_07457-RC"; Parent "GBI_07457-RC"; gene_name "GBI_07457"; previous_transcript_id "GBI_07457-RC";
Scaffold42	maker	exon	6262245	6262356	.	+	.	gene_id "GBI_07457"; transcript_id "GBI_07457-RC"; Parent "GBI_07457-RC"; gene_name "GBI_07457"; previous_transcript_id "GBI_07457-RC";
Scaffold42	maker	exon	6265126	6265275	.	+	.	gene_id "GBI_07457"; transcript_id "GBI_07457-RC"; Parent "GBI_07457-RC"; gene_name "GBI_07457"; previous_transcript_id "GBI_07457-RC";
Scaffold42	maker	exon	6265420	6265586	.	+	.	gene_id "GBI_07457"; transcript_id "GBI_07457-RC"; Parent "GBI_07457-RC"; gene_name "GBI_07457"; previous_transcript_id "GBI_07457-RC";
Scaffold42	maker	exon	6266912	6267158	.	+	.	gene_id "GBI_07457"; transcript_id "GBI_07457-RC"; Parent "GBI_07457-RC"; gene_name "GBI_07457"; previous_transcript_id "GBI_07457-RC";
Scaffold42	maker	exon	6267287	6267403	.	+	.	gene_id "GBI_07457"; transcript_id "GBI_07457-RC"; Parent "GBI_07457-RC"; gene_name "GBI_07457"; previous_transcript_id "GBI_07457-RC";
Scaffold42	maker	exon	6270466	6270932	.	+	.	gene_id "GBI_07457"; transcript_id "GBI_07457-RC"; Parent "GBI_07457-RC"; gene_name "GBI_07457"; previous_transcript_id "GBI_07457-RC";
Scaffold42	maker	exon	6270953	6271665	.	+	.	gene_id "GBI_07457"; transcript_id "GBI_07457-RC"; Parent "GBI_07457-RC"; gene_name "GBI_07457"; previous_transcript_id "GBI_07457-RC";
Scaffold42	maker	CDS	6232785	6232834	.	+	0	gene_id "GBI_07457"; transcript_id "GBI_07457-RA"; Parent "GBI_07457-RA"; gene_name "GBI_07457";
Scaffold42	maker	CDS	6233231	6233387	.	+	1	gene_id "GBI_07457"; transcript_id "GBI_07457-RA"; Parent "GBI_07457-RA"; gene_name "GBI_07457";
Scaffold42	maker	CDS	6233464	6233809	.	+	0	gene_id "GBI_07457"; transcript_id "GBI_07457-RA"; Parent "GBI_07457-RA"; gene_name "GBI_07457";
Scaffold42	maker	CDS	6233879	6234110	.	+	2	gene_id "GBI_07457"; transcript_id "GBI_07457-RA"; Parent "GBI_07457-RA"; gene_name "GBI_07457";
Scaffold42	maker	CDS	6234375	6234599	.	+	1	gene_id "GBI_07457"; transcript_id "GBI_07457-RA"; Parent "GBI_07457-RA"; gene_name "GBI_07457";
Scaffold42	maker	CDS	6234918	6235036	.	+	1	gene_id "GBI_07457"; transcript_id "GBI_07457-RA"; Parent "GBI_07457-RA"; gene_name "GBI_07457";
Scaffold42	maker	CDS	6236512	6236756	.	+	2	gene_id "GBI_07457"; transcript_id "GBI_07457-RA"; Parent "GBI_07457-RA"; gene_name "GBI_07457";
Scaffold42	maker	CDS	6236859	6237040	.	+	0	gene_id "GBI_07457"; transcript_id "GBI_07457-RA"; Parent "GBI_07457-RA"; gene_name "GBI_07457";
Scaffold42	maker	CDS	6237184	6237322	.	+	1	gene_id "GBI_07457"; transcript_id "GBI_07457-RA"; Parent "GBI_07457-RA"; gene_name "GBI_07457";
Scaffold42	maker	CDS	6237508	6237638	.	+	0	gene_id "GBI_07457"; transcript_id "GBI_07457-RA"; Parent "GBI_07457-RA"; gene_name "GBI_07457";
Scaffold42	maker	CDS	6245654	6245842	.	+	1	gene_id "GBI_07457"; transcript_id "GBI_07457-RA"; Parent "GBI_07457-RA"; gene_name "GBI_07457";
Scaffold42	maker	CDS	6249364	6249483	.	+	1	gene_id "GBI_07457"; transcript_id "GBI_07457-RA"; Parent "GBI_07457-RA"; gene_name "GBI_07457";
Scaffold42	maker	CDS	6249582	6249794	.	+	1	gene_id "GBI_07457"; transcript_id "GBI_07457-RA"; Parent "GBI_07457-RA"; gene_name "GBI_07457";
Scaffold42	maker	CDS	6249871	6249933	.	+	1	gene_id "GBI_07457"; transcript_id "GBI_07457-RA"; Parent "GBI_07457-RA"; gene_name "GBI_07457";
Scaffold42	maker	CDS	6250003	6250093	.	+	1	gene_id "GBI_07457"; transcript_id "GBI_07457-RA"; Parent "GBI_07457-RA"; gene_name "GBI_07457";
Scaffold42	maker	CDS	6250712	6250828	.	+	0	gene_id "GBI_07457"; transcript_id "GBI_07457-RA"; Parent "GBI_07457-RA"; gene_name "GBI_07457";
Scaffold42	maker	CDS	6250968	6251220	.	+	0	gene_id "GBI_07457"; transcript_id "GBI_07457-RA"; Parent "GBI_07457-RA"; gene_name "GBI_07457";
Scaffold42	maker	CDS	6251303	6251493	.	+	2	gene_id "GBI_07457"; transcript_id "GBI_07457-RA"; Parent "GBI_07457-RA"; gene_name "GBI_07457";
Scaffold42	maker	CDS	6253551	6253680	.	+	0	gene_id "GBI_07457"; transcript_id "GBI_07457-RA"; Parent "GBI_07457-RA"; gene_name "GBI_07457";
Scaffold42	maker	CDS	6254006	6254157	.	+	2	gene_id "GBI_07457"; transcript_id "GBI_07457-RA"; Parent "GBI_07457-RA"; gene_name "GBI_07457";
Scaffold42	maker	CDS	6257293	6257424	.	+	0	gene_id "GBI_07457"; transcript_id "GBI_07457-RA"; Parent "GBI_07457-RA"; gene_name "GBI_07457";
Scaffold42	maker	CDS	6257522	6257724	.	+	0	gene_id "GBI_07457"; transcript_id "GBI_07457-RA"; Parent "GBI_07457-RA"; gene_name "GBI_07457";
Scaffold42	maker	CDS	6262245	6262356	.	+	1	gene_id "GBI_07457"; transcript_id "GBI_07457-RA"; Parent "GBI_07457-RA"; gene_name "GBI_07457";
Scaffold42	maker	CDS	6265126	6265275	.	+	0	gene_id "GBI_07457"; transcript_id "GBI_07457-RA"; Parent "GBI_07457-RA"; gene_name "GBI_07457";
Scaffold42	maker	CDS	6265420	6265586	.	+	0	gene_id "GBI_07457"; transcript_id "GBI_07457-RA"; Parent "GBI_07457-RA"; gene_name "GBI_07457";
Scaffold42	maker	CDS	6266912	6267158	.	+	1	gene_id "GBI_07457"; transcript_id "GBI_07457-RA"; Parent "GBI_07457-RA"; gene_name "GBI_07457";
Scaffold42	maker	CDS	6267287	6267403	.	+	0	gene_id "GBI_07457"; transcript_id "GBI_07457-RA"; Parent "GBI_07457-RA"; gene_name "GBI_07457";
Scaffold42	maker	CDS	6270466	6270552	.	+	0	gene_id "GBI_07457"; transcript_id "GBI_07457-RA"; Parent "GBI_07457-RA"; gene_name "GBI_07457";
Scaffold42	AGAT	five_prime_UTR	6232438	6232639	.	+	.	gene_id "GBI_07457"; transcript_id "GBI_07457-RA"; Parent "GBI_07457-RA"; gene_name "GBI_07457";
Scaffold42	AGAT	five_prime_UTR	6232730	6232784	.	+	.	gene_id "GBI_07457"; transcript_id "GBI_07457-RA"; Parent "GBI_07457-RA"; gene_name "GBI_07457";
Scaffold42	AGAT	three_prime_UTR	6270553	6271665	.	+	.	gene_id "GBI_07457"; transcript_id "GBI_07457-RA"; Parent "GBI_07457-RA"; gene_name "GBI_07457";
Scaffold42	maker	CDS	6232785	6232834	.	+	0	gene_id "GBI_07457"; transcript_id "GBI_07457-RB"; Parent "GBI_07457-RB"; gene_name "GBI_07457"; previous_transcript_id "GBI_07457-RB";
Scaffold42	maker	CDS	6233231	6233387	.	+	1	gene_id "GBI_07457"; transcript_id "GBI_07457-RB"; Parent "GBI_07457-RB"; gene_name "GBI_07457"; previous_transcript_id "GBI_07457-RB";
Scaffold42	maker	CDS	6233464	6233809	.	+	0	gene_id "GBI_07457"; transcript_id "GBI_07457-RB"; Parent "GBI_07457-RB"; gene_name "GBI_07457"; previous_transcript_id "GBI_07457-RB";
Scaffold42	maker	CDS	6233879	6234110	.	+	2	gene_id "GBI_07457"; transcript_id "GBI_07457-RB"; Parent "GBI_07457-RB"; gene_name "GBI_07457"; previous_transcript_id "GBI_07457-RB";
Scaffold42	maker	CDS	6234375	6234599	.	+	1	gene_id "GBI_07457"; transcript_id "GBI_07457-RB"; Parent "GBI_07457-RB"; gene_name "GBI_07457"; previous_transcript_id "GBI_07457-RB";
Scaffold42	maker	CDS	6234918	6235036	.	+	1	gene_id "GBI_07457"; transcript_id "GBI_07457-RB"; Parent "GBI_07457-RB"; gene_name "GBI_07457"; previous_transcript_id "GBI_07457-RB";
Scaffold42	maker	CDS	6236512	6236756	.	+	2	gene_id "GBI_07457"; transcript_id "GBI_07457-RB"; Parent "GBI_07457-RB"; gene_name "GBI_07457"; previous_transcript_id "GBI_07457-RB";
Scaffold42	maker	CDS	6236859	6237040	.	+	0	gene_id "GBI_07457"; transcript_id "GBI_07457-RB"; Parent "GBI_07457-RB"; gene_name "GBI_07457"; previous_transcript_id "GBI_07457-RB";
Scaffold42	maker	CDS	6237184	6237322	.	+	1	gene_id "GBI_07457"; transcript_id "GBI_07457-RB"; Parent "GBI_07457-RB"; gene_name "GBI_07457"; previous_transcript_id "GBI_07457-RB";
Scaffold42	maker	CDS	6237508	6237638	.	+	0	gene_id "GBI_07457"; transcript_id "GBI_07457-RB"; Parent "GBI_07457-RB"; gene_name "GBI_07457"; previous_transcript_id "GBI_07457-RB";
Scaffold42	maker	CDS	6245654	6245842	.	+	1	gene_id "GBI_07457"; transcript_id "GBI_07457-RB"; Parent "GBI_07457-RB"; gene_name "GBI_07457"; previous_transcript_id "GBI_07457-RB";
Scaffold42	maker	CDS	6249364	6249483	.	+	1	gene_id "GBI_07457"; transcript_id "GBI_07457-RB"; Parent "GBI_07457-RB"; gene_name "GBI_07457"; previous_transcript_id "GBI_07457-RB";
Scaffold42	maker	CDS	6249582	6249794	.	+	1	gene_id "GBI_07457"; transcript_id "GBI_07457-RB"; Parent "GBI_07457-RB"; gene_name "GBI_07457"; previous_transcript_id "GBI_07457-RB";
Scaffold42	maker	CDS	6249871	6249933	.	+	1	gene_id "GBI_07457"; transcript_id "GBI_07457-RB"; Parent "GBI_07457-RB"; gene_name "GBI_07457"; previous_transcript_id "GBI_07457-RB";
Scaffold42	maker	CDS	6250003	6250093	.	+	1	gene_id "GBI_07457"; transcript_id "GBI_07457-RB"; Parent "GBI_07457-RB"; gene_name "GBI_07457"; previous_transcript_id "GBI_07457-RB";
Scaffold42	maker	CDS	6250712	6250828	.	+	0	gene_id "GBI_07457"; transcript_id "GBI_07457-RB"; Parent "GBI_07457-RB"; gene_name "GBI_07457"; previous_transcript_id "GBI_07457-RB";
Scaffold42	maker	CDS	6250968	6251220	.	+	0	gene_id "GBI_07457"; transcript_id "GBI_07457-RB"; Parent "GBI_07457-RB"; gene_name "GBI_07457"; previous_transcript_id "GBI_07457-RB";
Scaffold42	maker	CDS	6251303	6251493	.	+	2	gene_id "GBI_07457"; transcript_id "GBI_07457-RB"; Parent "GBI_07457-RB"; gene_name "GBI_07457"; previous_transcript_id "GBI_07457-RB";
Scaffold42	maker	CDS	6253551	6253680	.	+	0	gene_id "GBI_07457"; transcript_id "GBI_07457-RB"; Parent "GBI_07457-RB"; gene_name "GBI_07457"; previous_transcript_id "GBI_07457-RB";
Scaffold42	maker	CDS	6254006	6254157	.	+	2	gene_id "GBI_07457"; transcript_id "GBI_07457-RB"; Parent "GBI_07457-RB"; gene_name "GBI_07457"; previous_transcript_id "GBI_07457-RB";
Scaffold42	maker	CDS	6257293	6257383	.	+	0	gene_id "GBI_07457"; transcript_id "GBI_07457-RB"; Parent "GBI_07457-RB"; gene_name "GBI_07457"; previous_transcript_id "GBI_07457-RB";
Scaffold42	maker	CDS	6258432	6258552	.	+	2	gene_id "GBI_07457"; transcript_id "GBI_07457-RB"; Parent "GBI_07457-RB"; gene_name "GBI_07457"; previous_transcript_id "GBI_07457-RB";
Scaffold42	maker	CDS	6262245	6262356	.	+	1	gene_id "GBI_07457"; transcript_id "GBI_07457-RB"; Parent "GBI_07457-RB"; gene_name "GBI_07457"; previous_transcript_id "GBI_07457-RB";
Scaffold42	maker	CDS	6265126	6265275	.	+	0	gene_id "GBI_07457"; transcript_id "GBI_07457-RB"; Parent "GBI_07457-RB"; gene_name "GBI_07457"; previous_transcript_id "GBI_07457-RB";
Scaffold42	maker	CDS	6265420	6265586	.	+	0	gene_id "GBI_07457"; transcript_id "GBI_07457-RB"; Parent "GBI_07457-RB"; gene_name "GBI_07457"; previous_transcript_id "GBI_07457-RB";
Scaffold42	maker	CDS	6266912	6267158	.	+	1	gene_id "GBI_07457"; transcript_id "GBI_07457-RB"; Parent "GBI_07457-RB"; gene_name "GBI_07457"; previous_transcript_id "GBI_07457-RB";
Scaffold42	maker	CDS	6267287	6267403	.	+	0	gene_id "GBI_07457"; transcript_id "GBI_07457-RB"; Parent "GBI_07457-RB"; gene_name "GBI_07457"; previous_transcript_id "GBI_07457-RB";
Scaffold42	maker	CDS	6270466	6270552	.	+	0	gene_id "GBI_07457"; transcript_id "GBI_07457-RB"; Parent "GBI_07457-RB"; gene_name "GBI_07457"; previous_transcript_id "GBI_07457-RB";
Scaffold42	AGAT	five_prime_UTR	6232438	6232639	.	+	.	gene_id "GBI_07457"; transcript_id "GBI_07457-RB"; Parent "GBI_07457-RB"; gene_name "GBI_07457"; previous_transcript_id "GBI_07457-RB";
Scaffold42	AGAT	five_prime_UTR	6232730	6232784	.	+	.	gene_id "GBI_07457"; transcript_id "GBI_07457-RB"; Parent "GBI_07457-RB"; gene_name "GBI_07457"; previous_transcript_id "GBI_07457-RB";
Scaffold42	AGAT	three_prime_UTR	6270553	6271665	.	+	.	gene_id "GBI_07457"; transcript_id "GBI_07457-RB"; Parent "GBI_07457-RB"; gene_name "GBI_07457"; previous_transcript_id "GBI_07457-RB";
Scaffold42	maker	CDS	6232785	6232834	.	+	0	gene_id "GBI_07457"; transcript_id "GBI_07457-RC"; Parent "GBI_07457-RC"; gene_name "GBI_07457"; previous_transcript_id "GBI_07457-RC";
Scaffold42	maker	CDS	6233231	6233387	.	+	1	gene_id "GBI_07457"; transcript_id "GBI_07457-RC"; Parent "GBI_07457-RC"; gene_name "GBI_07457"; previous_transcript_id "GBI_07457-RC";
Scaffold42	maker	CDS	6233464	6233809	.	+	0	gene_id "GBI_07457"; transcript_id "GBI_07457-RC"; Parent "GBI_07457-RC"; gene_name "GBI_07457"; previous_transcript_id "GBI_07457-RC";
Scaffold42	maker	CDS	6233879	6234110	.	+	2	gene_id "GBI_07457"; transcript_id "GBI_07457-RC"; Parent "GBI_07457-RC"; gene_name "GBI_07457"; previous_transcript_id "GBI_07457-RC";
Scaffold42	maker	CDS	6234375	6234599	.	+	1	gene_id "GBI_07457"; transcript_id "GBI_07457-RC"; Parent "GBI_07457-RC"; gene_name "GBI_07457"; previous_transcript_id "GBI_07457-RC";
Scaffold42	maker	CDS	6234918	6235036	.	+	1	gene_id "GBI_07457"; transcript_id "GBI_07457-RC"; Parent "GBI_07457-RC"; gene_name "GBI_07457"; previous_transcript_id "GBI_07457-RC";
Scaffold42	maker	CDS	6236512	6236756	.	+	2	gene_id "GBI_07457"; transcript_id "GBI_07457-RC"; Parent "GBI_07457-RC"; gene_name "GBI_07457"; previous_transcript_id "GBI_07457-RC";
Scaffold42	maker	CDS	6236859	6237040	.	+	0	gene_id "GBI_07457"; transcript_id "GBI_07457-RC"; Parent "GBI_07457-RC"; gene_name "GBI_07457"; previous_transcript_id "GBI_07457-RC";
Scaffold42	maker	CDS	6237184	6237322	.	+	1	gene_id "GBI_07457"; transcript_id "GBI_07457-RC"; Parent "GBI_07457-RC"; gene_name "GBI_07457"; previous_transcript_id "GBI_07457-RC";
Scaffold42	maker	CDS	6237508	6237638	.	+	0	gene_id "GBI_07457"; transcript_id "GBI_07457-RC"; Parent "GBI_07457-RC"; gene_name "GBI_07457"; previous_transcript_id "GBI_07457-RC";
Scaffold42	maker	CDS	6245654	6245842	.	+	1	gene_id "GBI_07457"; transcript_id "GBI_07457-RC"; Parent "GBI_07457-RC"; gene_name "GBI_07457"; previous_transcript_id "GBI_07457-RC";
Scaffold42	maker	CDS	6249364	6249483	.	+	1	gene_id "GBI_07457"; transcript_id "GBI_07457-RC"; Parent "GBI_07457-RC"; gene_name "GBI_07457"; previous_transcript_id "GBI_07457-RC";
Scaffold42	maker	CDS	6249582	6249794	.	+	1	gene_id "GBI_07457"; transcript_id "GBI_07457-RC"; Parent "GBI_07457-RC"; gene_name "GBI_07457"; previous_transcript_id "GBI_07457-RC";
Scaffold42	maker	CDS	6249871	6249933	.	+	1	gene_id "GBI_07457"; transcript_id "GBI_07457-RC"; Parent "GBI_07457-RC"; gene_name "GBI_07457"; previous_transcript_id "GBI_07457-RC";
Scaffold42	maker	CDS	6250003	6250093	.	+	1	gene_id "GBI_07457"; transcript_id "GBI_07457-RC"; Parent "GBI_07457-RC"; gene_name "GBI_07457"; previous_transcript_id "GBI_07457-RC";
Scaffold42	maker	CDS	6250712	6250828	.	+	0	gene_id "GBI_07457"; transcript_id "GBI_07457-RC"; Parent "GBI_07457-RC"; gene_name "GBI_07457"; previous_transcript_id "GBI_07457-RC";
Scaffold42	maker	CDS	6250968	6251220	.	+	0	gene_id "GBI_07457"; transcript_id "GBI_07457-RC"; Parent "GBI_07457-RC"; gene_name "GBI_07457"; previous_transcript_id "GBI_07457-RC";
Scaffold42	maker	CDS	6251303	6251493	.	+	2	gene_id "GBI_07457"; transcript_id "GBI_07457-RC"; Parent "GBI_07457-RC"; gene_name "GBI_07457"; previous_transcript_id "GBI_07457-RC";
Scaffold42	maker	CDS	6253551	6253680	.	+	0	gene_id "GBI_07457"; transcript_id "GBI_07457-RC"; Parent "GBI_07457-RC"; gene_name "GBI_07457"; previous_transcript_id "GBI_07457-RC";
Scaffold42	maker	CDS	6254006	6254157	.	+	2	gene_id "GBI_07457"; transcript_id "GBI_07457-RC"; Parent "GBI_07457-RC"; gene_name "GBI_07457"; previous_transcript_id "GBI_07457-RC";
Scaffold42	maker	CDS	6257293	6257424	.	+	0	gene_id "GBI_07457"; transcript_id "GBI_07457-RC"; Parent "GBI_07457-RC"; gene_name "GBI_07457"; previous_transcript_id "GBI_07457-RC";
Scaffold42	maker	CDS	6257522	6257724	.	+	0	gene_id "GBI_07457"; transcript_id "GBI_07457-RC"; Parent "GBI_07457-RC"; gene_name "GBI_07457"; previous_transcript_id "GBI_07457-RC";
Scaffold42	maker	CDS	6262245	6262356	.	+	1	gene_id "GBI_07457"; transcript_id "GBI_07457-RC"; Parent "GBI_07457-RC"; gene_name "GBI_07457"; previous_transcript_id "GBI_07457-RC";
Scaffold42	maker	CDS	6265126	6265275	.	+	0	gene_id "GBI_07457"; transcript_id "GBI_07457-RC"; Parent "GBI_07457-RC"; gene_name "GBI_07457"; previous_transcript_id "GBI_07457-RC";
Scaffold42	maker	CDS	6265420	6265586	.	+	0	gene_id "GBI_07457"; transcript_id "GBI_07457-RC"; Parent "GBI_07457-RC"; gene_name "GBI_07457"; previous_transcript_id "GBI_07457-RC";
Scaffold42	maker	CDS	6266912	6267158	.	+	1	gene_id "GBI_07457"; transcript_id "GBI_07457-RC"; Parent "GBI_07457-RC"; gene_name "GBI_07457"; previous_transcript_id "GBI_07457-RC";
Scaffold42	maker	CDS	6267287	6267403	.	+	0	gene_id "GBI_07457"; transcript_id "GBI_07457-RC"; Parent "GBI_07457-RC"; gene_name "GBI_07457"; previous_transcript_id "GBI_07457-RC";
Scaffold42	maker	CDS	6270466	6270552	.	+	0	gene_id "GBI_07457"; transcript_id "GBI_07457-RC"; Parent "GBI_07457-RC"; gene_name "GBI_07457"; previous_transcript_id "GBI_07457-RC";
Scaffold42	AGAT	five_prime_UTR	6232438	6232639	.	+	.	gene_id "GBI_07457"; transcript_id "GBI_07457-RC"; Parent "GBI_07457-RC"; gene_name "GBI_07457"; previous_transcript_id "GBI_07457-RC";
Scaffold42	AGAT	five_prime_UTR	6232730	6232784	.	+	.	gene_id "GBI_07457"; transcript_id "GBI_07457-RC"; Parent "GBI_07457-RC"; gene_name "GBI_07457"; previous_transcript_id "GBI_07457-RC";
Scaffold42	AGAT	three_prime_UTR	6270553	6270932	.	+	.	gene_id "GBI_07457"; transcript_id "GBI_07457-RC"; Parent "GBI_07457-RC"; gene_name "GBI_07457"; previous_transcript_id "GBI_07457-RC";
Scaffold42	AGAT	three_prime_UTR	6270953	6271665	.	+	.	gene_id "GBI_07457"; transcript_id "GBI_07457-RC"; Parent "GBI_07457-RC"; gene_name "GBI_07457"; previous_transcript_id "GBI_07457-RC";
Scaffold42	AGAT	transcript	6232524	6271665	.	+	.	gene_id "GBI_07457"; transcript_id "GBI_07457-RD"; Parent "GBI_07457"; gene_name "GBI_07457";
Scaffold42	maker	exon	6232524	6232834	.	+	.	gene_id "GBI_07457"; transcript_id "GBI_07457-RD"; Parent "GBI_07457-RD"; gene_name "GBI_07457"; previous_transcript_id "GBI_07457-RD";
Scaffold42	maker	exon	6233231	6233387	.	+	.	gene_id "GBI_07457"; transcript_id "GBI_07457-RD"; Parent "GBI_07457-RD"; gene_name "GBI_07457"; previous_transcript_id "GBI_07457-RD";
Scaffold42	maker	exon	6233464	6233809	.	+	.	gene_id "GBI_07457"; transcript_id "GBI_07457-RD"; Parent "GBI_07457-RD"; gene_name "GBI_07457"; previous_transcript_id "GBI_07457-RD";
Scaffold42	maker	exon	6233879	6234110	.	+	.	gene_id "GBI_07457"; transcript_id "GBI_07457-RD"; Parent "GBI_07457-RD"; gene_name "GBI_07457"; previous_transcript_id "GBI_07457-RD";
Scaffold42	maker	exon	6234375	6234599	.	+	.	gene_id "GBI_07457"; transcript_id "GBI_07457-RD"; Parent "GBI_07457-RD"; gene_name "GBI_07457"; previous_transcript_id "GBI_07457-RD";
Scaffold42	maker	exon	6234918	6235036	.	+	.	gene_id "GBI_07457"; transcript_id "GBI_07457-RD"; Parent "GBI_07457-RD"; gene_name "GBI_07457"; previous_transcript_id "GBI_07457-RD";
Scaffold42	maker	exon	6236512	6236756	.	+	.	gene_id "GBI_07457"; transcript_id "GBI_07457-RD"; Parent "GBI_07457-RD"; gene_name "GBI_07457"; previous_transcript_id "GBI_07457-RD";
Scaffold42	maker	exon	6236859	6237040	.	+	.	gene_id "GBI_07457"; transcript_id "GBI_07457-RD"; Parent "GBI_07457-RD"; gene_name "GBI_07457"; previous_transcript_id "GBI_07457-RD";
Scaffold42	maker	exon	6237184	6237322	.	+	.	gene_id "GBI_07457"; transcript_id "GBI_07457-RD"; Parent "GBI_07457-RD"; gene_name "GBI_07457"; previous_transcript_id "GBI_07457-RD";
Scaffold42	maker	exon	6237508	6237638	.	+	.	gene_id "GBI_07457"; transcript_id "GBI_07457-RD"; Parent "GBI_07457-RD"; gene_name "GBI_07457"; previous_transcript_id "GBI_07457-RD";
Scaffold42	maker	exon	6245654	6245842	.	+	.	gene_id "GBI_07457"; transcript_id "GBI_07457-RD"; Parent "GBI_07457-RD"; gene_name "GBI_07457"; previous_transcript_id "GBI_07457-RD";
Scaffold42	maker	exon	6249364	6249483	.	+	.	gene_id "GBI_07457"; transcript_id "GBI_07457-RD"; Parent "GBI_07457-RD"; gene_name "GBI_07457"; previous_transcript_id "GBI_07457-RD";
Scaffold42	maker	exon	6249582	6249794	.	+	.	gene_id "GBI_07457"; transcript_id "GBI_07457-RD"; Parent "GBI_07457-RD"; gene_name "GBI_07457"; previous_transcript_id "GBI_07457-RD";
Scaffold42	maker	exon	6249871	6249933	.	+	.	gene_id "GBI_07457"; transcript_id "GBI_07457-RD"; Parent "GBI_07457-RD"; gene_name "GBI_07457"; previous_transcript_id "GBI_07457-RD";
Scaffold42	maker	exon	6250003	6250093	.	+	.	gene_id "GBI_07457"; transcript_id "GBI_07457-RD"; Parent "GBI_07457-RD"; gene_name "GBI_07457"; previous_transcript_id "GBI_07457-RD";
Scaffold42	maker	exon	6250712	6250828	.	+	.	gene_id "GBI_07457"; transcript_id "GBI_07457-RD"; Parent "GBI_07457-RD"; gene_name "GBI_07457"; previous_transcript_id "GBI_07457-RD";
Scaffold42	maker	exon	6250968	6251220	.	+	.	gene_id "GBI_07457"; transcript_id "GBI_07457-RD"; Parent "GBI_07457-RD"; gene_name "GBI_07457"; previous_transcript_id "GBI_07457-RD";
Scaffold42	maker	exon	6251303	6251493	.	+	.	gene_id "GBI_07457"; transcript_id "GBI_07457-RD"; Parent "GBI_07457-RD"; gene_name "GBI_07457"; previous_transcript_id "GBI_07457-RD";
Scaffold42	maker	exon	6253551	6253680	.	+	.	gene_id "GBI_07457"; transcript_id "GBI_07457-RD"; Parent "GBI_07457-RD"; gene_name "GBI_07457"; previous_transcript_id "GBI_07457-RD";
Scaffold42	maker	exon	6254006	6254157	.	+	.	gene_id "GBI_07457"; transcript_id "GBI_07457-RD"; Parent "GBI_07457-RD"; gene_name "GBI_07457"; previous_transcript_id "GBI_07457-RD";
Scaffold42	maker	exon	6257293	6257424	.	+	.	gene_id "GBI_07457"; transcript_id "GBI_07457-RD"; Parent "GBI_07457-RD"; gene_name "GBI_07457"; previous_transcript_id "GBI_07457-RD";
Scaffold42	maker	exon	6257522	6257724	.	+	.	gene_id "GBI_07457"; transcript_id "GBI_07457-RD"; Parent "GBI_07457-RD"; gene_name "GBI_07457"; previous_transcript_id "GBI_07457-RD";
Scaffold42	maker	exon	6262245	6262356	.	+	.	gene_id "GBI_07457"; transcript_id "GBI_07457-RD"; Parent "GBI_07457-RD"; gene_name "GBI_07457"; previous_transcript_id "GBI_07457-RD";
Scaffold42	maker	exon	6265126	6265275	.	+	.	gene_id "GBI_07457"; transcript_id "GBI_07457-RD"; Parent "GBI_07457-RD"; gene_name "GBI_07457"; previous_transcript_id "GBI_07457-RD";
Scaffold42	maker	exon	6265420	6265586	.	+	.	gene_id "GBI_07457"; transcript_id "GBI_07457-RD"; Parent "GBI_07457-RD"; gene_name "GBI_07457"; previous_transcript_id "GBI_07457-RD";
Scaffold42	maker	exon	6266912	6267158	.	+	.	gene_id "GBI_07457"; transcript_id "GBI_07457-RD"; Parent "GBI_07457-RD"; gene_name "GBI_07457"; previous_transcript_id "GBI_07457-RD";
Scaffold42	maker	exon	6267287	6267403	.	+	.	gene_id "GBI_07457"; transcript_id "GBI_07457-RD"; Parent "GBI_07457-RD"; gene_name "GBI_07457"; previous_transcript_id "GBI_07457-RD";
Scaffold42	maker	exon	6270466	6271665	.	+	.	gene_id "GBI_07457"; transcript_id "GBI_07457-RD"; Parent "GBI_07457-RD"; gene_name "GBI_07457"; previous_transcript_id "GBI_07457-RD";
Scaffold42	AGAT	transcript	6232524	6271665	.	+	.	gene_id "GBI_07457"; transcript_id "GBI_07457-RE"; Parent "GBI_07457"; gene_name "GBI_07457";
Scaffold42	maker	exon	6232524	6232834	.	+	.	gene_id "GBI_07457"; transcript_id "GBI_07457-RE"; Parent "GBI_07457-RE"; gene_name "GBI_07457"; previous_transcript_id "GBI_07457-RE";
Scaffold42	maker	exon	6233231	6233387	.	+	.	gene_id "GBI_07457"; transcript_id "GBI_07457-RE"; Parent "GBI_07457-RE"; gene_name "GBI_07457"; previous_transcript_id "GBI_07457-RE";
Scaffold42	maker	exon	6233464	6233809	.	+	.	gene_id "GBI_07457"; transcript_id "GBI_07457-RE"; Parent "GBI_07457-RE"; gene_name "GBI_07457"; previous_transcript_id "GBI_07457-RE";
Scaffold42	maker	exon	6233879	6234110	.	+	.	gene_id "GBI_07457"; transcript_id "GBI_07457-RE"; Parent "GBI_07457-RE"; gene_name "GBI_07457"; previous_transcript_id "GBI_07457-RE";
Scaffold42	maker	exon	6234375	6234599	.	+	.	gene_id "GBI_07457"; transcript_id "GBI_07457-RE"; Parent "GBI_07457-RE"; gene_name "GBI_07457"; previous_transcript_id "GBI_07457-RE";
Scaffold42	maker	exon	6234918	6235036	.	+	.	gene_id "GBI_07457"; transcript_id "GBI_07457-RE"; Parent "GBI_07457-RE"; gene_name "GBI_07457"; previous_transcript_id "GBI_07457-RE";
Scaffold42	maker	exon	6236512	6236756	.	+	.	gene_id "GBI_07457"; transcript_id "GBI_07457-RE"; Parent "GBI_07457-RE"; gene_name "GBI_07457"; previous_transcript_id "GBI_07457-RE";
Scaffold42	maker	exon	6236859	6237040	.	+	.	gene_id "GBI_07457"; transcript_id "GBI_07457-RE"; Parent "GBI_07457-RE"; gene_name "GBI_07457"; previous_transcript_id "GBI_07457-RE";
Scaffold42	maker	exon	6237184	6237322	.	+	.	gene_id "GBI_07457"; transcript_id "GBI_07457-RE"; Parent "GBI_07457-RE"; gene_name "GBI_07457"; previous_transcript_id "GBI_07457-RE";
Scaffold42	maker	exon	6237508	6237638	.	+	.	gene_id "GBI_07457"; transcript_id "GBI_07457-RE"; Parent "GBI_07457-RE"; gene_name "GBI_07457"; previous_transcript_id "GBI_07457-RE";
Scaffold42	maker	exon	6245654	6245842	.	+	.	gene_id "GBI_07457"; transcript_id "GBI_07457-RE"; Parent "GBI_07457-RE"; gene_name "GBI_07457"; previous_transcript_id "GBI_07457-RE";
Scaffold42	maker	exon	6249364	6249483	.	+	.	gene_id "GBI_07457"; transcript_id "GBI_07457-RE"; Parent "GBI_07457-RE"; gene_name "GBI_07457"; previous_transcript_id "GBI_07457-RE";
Scaffold42	maker	exon	6249582	6249794	.	+	.	gene_id "GBI_07457"; transcript_id "GBI_07457-RE"; Parent "GBI_07457-RE"; gene_name "GBI_07457"; previous_transcript_id "GBI_07457-RE";
Scaffold42	maker	exon	6249871	6249933	.	+	.	gene_id "GBI_07457"; transcript_id "GBI_07457-RE"; Parent "GBI_07457-RE"; gene_name "GBI_07457"; previous_transcript_id "GBI_07457-RE";
Scaffold42	maker	exon	6250003	6250093	.	+	.	gene_id "GBI_07457"; transcript_id "GBI_07457-RE"; Parent "GBI_07457-RE"; gene_name "GBI_07457"; previous_transcript_id "GBI_07457-RE";
Scaffold42	maker	exon	6250712	6250828	.	+	.	gene_id "GBI_07457"; transcript_id "GBI_07457-RE"; Parent "GBI_07457-RE"; gene_name "GBI_07457"; previous_transcript_id "GBI_07457-RE";
Scaffold42	maker	exon	6250968	6251220	.	+	.	gene_id "GBI_07457"; transcript_id "GBI_07457-RE"; Parent "GBI_07457-RE"; gene_name "GBI_07457"; previous_transcript_id "GBI_07457-RE";
Scaffold42	maker	exon	6251303	6251493	.	+	.	gene_id "GBI_07457"; transcript_id "GBI_07457-RE"; Parent "GBI_07457-RE"; gene_name "GBI_07457"; previous_transcript_id "GBI_07457-RE";
Scaffold42	maker	exon	6253551	6253680	.	+	.	gene_id "GBI_07457"; transcript_id "GBI_07457-RE"; Parent "GBI_07457-RE"; gene_name "GBI_07457"; previous_transcript_id "GBI_07457-RE";
Scaffold42	maker	exon	6254006	6254157	.	+	.	gene_id "GBI_07457"; transcript_id "GBI_07457-RE"; Parent "GBI_07457-RE"; gene_name "GBI_07457"; previous_transcript_id "GBI_07457-RE";
Scaffold42	maker	exon	6257293	6257424	.	+	.	gene_id "GBI_07457"; transcript_id "GBI_07457-RE"; Parent "GBI_07457-RE"; gene_name "GBI_07457"; previous_transcript_id "GBI_07457-RE";
Scaffold42	maker	exon	6257522	6257724	.	+	.	gene_id "GBI_07457"; transcript_id "GBI_07457-RE"; Parent "GBI_07457-RE"; gene_name "GBI_07457"; previous_transcript_id "GBI_07457-RE";
Scaffold42	maker	exon	6262245	6262356	.	+	.	gene_id "GBI_07457"; transcript_id "GBI_07457-RE"; Parent "GBI_07457-RE"; gene_name "GBI_07457"; previous_transcript_id "GBI_07457-RE";
Scaffold42	maker	exon	6265126	6265275	.	+	.	gene_id "GBI_07457"; transcript_id "GBI_07457-RE"; Parent "GBI_07457-RE"; gene_name "GBI_07457"; previous_transcript_id "GBI_07457-RE";
Scaffold42	maker	exon	6265420	6265586	.	+	.	gene_id "GBI_07457"; transcript_id "GBI_07457-RE"; Parent "GBI_07457-RE"; gene_name "GBI_07457"; previous_transcript_id "GBI_07457-RE";
Scaffold42	maker	exon	6266912	6267158	.	+	.	gene_id "GBI_07457"; transcript_id "GBI_07457-RE"; Parent "GBI_07457-RE"; gene_name "GBI_07457"; previous_transcript_id "GBI_07457-RE";
Scaffold42	maker	exon	6267287	6267403	.	+	.	gene_id "GBI_07457"; transcript_id "GBI_07457-RE"; Parent "GBI_07457-RE"; gene_name "GBI_07457"; previous_transcript_id "GBI_07457-RE";
Scaffold42	maker	exon	6270466	6270932	.	+	.	gene_id "GBI_07457"; transcript_id "GBI_07457-RE"; Parent "GBI_07457-RE"; gene_name "GBI_07457"; previous_transcript_id "GBI_07457-RE";
Scaffold42	maker	exon	6270953	6271665	.	+	.	gene_id "GBI_07457"; transcript_id "GBI_07457-RE"; Parent "GBI_07457-RE"; gene_name "GBI_07457"; previous_transcript_id "GBI_07457-RE";
Scaffold42	StringTie	transcript	6232572	6271600	.	+	.	gene_id "GBI_07457"; transcript_id "GBI_07457.6"; gene_name "GBI_07457"; oId "STRG.10045.2"; cmp_ref "GBI_07457-RA"; class_code "j"; tss_id "TSS25981";
Scaffold42	StringTie	exon	6232572	6232639	.	+	.	gene_id "GBI_07457"; transcript_id "GBI_07457.6"; exon_number "1";
Scaffold42	StringTie	exon	6232730	6232834	.	+	.	gene_id "GBI_07457"; transcript_id "GBI_07457.6"; exon_number "2";
Scaffold42	StringTie	exon	6233231	6233387	.	+	.	gene_id "GBI_07457"; transcript_id "GBI_07457.6"; exon_number "3";
Scaffold42	StringTie	exon	6233464	6233809	.	+	.	gene_id "GBI_07457"; transcript_id "GBI_07457.6"; exon_number "4";
Scaffold42	StringTie	exon	6233879	6234110	.	+	.	gene_id "GBI_07457"; transcript_id "GBI_07457.6"; exon_number "5";
Scaffold42	StringTie	exon	6234375	6234599	.	+	.	gene_id "GBI_07457"; transcript_id "GBI_07457.6"; exon_number "6";
Scaffold42	StringTie	exon	6234918	6235036	.	+	.	gene_id "GBI_07457"; transcript_id "GBI_07457.6"; exon_number "7";
Scaffold42	StringTie	exon	6236512	6236756	.	+	.	gene_id "GBI_07457"; transcript_id "GBI_07457.6"; exon_number "8";
Scaffold42	StringTie	exon	6236859	6237040	.	+	.	gene_id "GBI_07457"; transcript_id "GBI_07457.6"; exon_number "9";
Scaffold42	StringTie	exon	6237184	6237322	.	+	.	gene_id "GBI_07457"; transcript_id "GBI_07457.6"; exon_number "10";
Scaffold42	StringTie	exon	6237508	6237638	.	+	.	gene_id "GBI_07457"; transcript_id "GBI_07457.6"; exon_number "11";
Scaffold42	StringTie	exon	6245654	6245842	.	+	.	gene_id "GBI_07457"; transcript_id "GBI_07457.6"; exon_number "12";
Scaffold42	StringTie	exon	6249334	6249483	.	+	.	gene_id "GBI_07457"; transcript_id "GBI_07457.6"; exon_number "13";
Scaffold42	StringTie	exon	6249582	6249794	.	+	.	gene_id "GBI_07457"; transcript_id "GBI_07457.6"; exon_number "14";
Scaffold42	StringTie	exon	6249871	6249933	.	+	.	gene_id "GBI_07457"; transcript_id "GBI_07457.6"; exon_number "15";
Scaffold42	StringTie	exon	6250003	6250093	.	+	.	gene_id "GBI_07457"; transcript_id "GBI_07457.6"; exon_number "16";
Scaffold42	StringTie	exon	6250691	6250828	.	+	.	gene_id "GBI_07457"; transcript_id "GBI_07457.6"; exon_number "17";
Scaffold42	StringTie	exon	6250968	6251220	.	+	.	gene_id "GBI_07457"; transcript_id "GBI_07457.6"; exon_number "18";
Scaffold42	StringTie	exon	6251303	6251493	.	+	.	gene_id "GBI_07457"; transcript_id "GBI_07457.6"; exon_number "19";
Scaffold42	StringTie	exon	6253551	6253680	.	+	.	gene_id "GBI_07457"; transcript_id "GBI_07457.6"; exon_number "20";
Scaffold42	StringTie	exon	6254006	6254157	.	+	.	gene_id "GBI_07457"; transcript_id "GBI_07457.6"; exon_number "21";
Scaffold42	StringTie	exon	6257293	6257424	.	+	.	gene_id "GBI_07457"; transcript_id "GBI_07457.6"; exon_number "22";
Scaffold42	StringTie	exon	6257522	6257724	.	+	.	gene_id "GBI_07457"; transcript_id "GBI_07457.6"; exon_number "23";
Scaffold42	StringTie	exon	6262245	6262356	.	+	.	gene_id "GBI_07457"; transcript_id "GBI_07457.6"; exon_number "24";
Scaffold42	StringTie	exon	6265126	6265275	.	+	.	gene_id "GBI_07457"; transcript_id "GBI_07457.6"; exon_number "25";
Scaffold42	StringTie	exon	6265420	6265586	.	+	.	gene_id "GBI_07457"; transcript_id "GBI_07457.6"; exon_number "26";
Scaffold42	StringTie	exon	6266912	6267158	.	+	.	gene_id "GBI_07457"; transcript_id "GBI_07457.6"; exon_number "27";
Scaffold42	StringTie	exon	6267287	6267403	.	+	.	gene_id "GBI_07457"; transcript_id "GBI_07457.6"; exon_number "28";
Scaffold42	StringTie	exon	6270466	6271600	.	+	.	gene_id "GBI_07457"; transcript_id "GBI_07457.6"; exon_number "29";
Scaffold42	StringTie	transcript	6232572	6271600	.	+	.	gene_id "GBI_07457"; transcript_id "GBI_07457.7"; gene_name "GBI_07457"; oId "STRG.10045.1"; cmp_ref "GBI_07457-RD"; class_code "j"; tss_id "TSS25981";
Scaffold42	StringTie	exon	6232572	6232834	.	+	.	gene_id "GBI_07457"; transcript_id "GBI_07457.7"; exon_number "1";
Scaffold42	StringTie	exon	6233231	6233387	.	+	.	gene_id "GBI_07457"; transcript_id "GBI_07457.7"; exon_number "2";
Scaffold42	StringTie	exon	6233464	6233809	.	+	.	gene_id "GBI_07457"; transcript_id "GBI_07457.7"; exon_number "3";
Scaffold42	StringTie	exon	6233879	6234110	.	+	.	gene_id "GBI_07457"; transcript_id "GBI_07457.7"; exon_number "4";
Scaffold42	StringTie	exon	6234375	6234599	.	+	.	gene_id "GBI_07457"; transcript_id "GBI_07457.7"; exon_number "5";
Scaffold42	StringTie	exon	6234918	6235036	.	+	.	gene_id "GBI_07457"; transcript_id "GBI_07457.7"; exon_number "6";
Scaffold42	StringTie	exon	6236512	6236756	.	+	.	gene_id "GBI_07457"; transcript_id "GBI_07457.7"; exon_number "7";
Scaffold42	StringTie	exon	6236859	6237040	.	+	.	gene_id "GBI_07457"; transcript_id "GBI_07457.7"; exon_number "8";
Scaffold42	StringTie	exon	6237184	6237322	.	+	.	gene_id "GBI_07457"; transcript_id "GBI_07457.7"; exon_number "9";
Scaffold42	StringTie	exon	6237508	6237638	.	+	.	gene_id "GBI_07457"; transcript_id "GBI_07457.7"; exon_number "10";
Scaffold42	StringTie	exon	6245654	6245842	.	+	.	gene_id "GBI_07457"; transcript_id "GBI_07457.7"; exon_number "11";
Scaffold42	StringTie	exon	6249334	6249483	.	+	.	gene_id "GBI_07457"; transcript_id "GBI_07457.7"; exon_number "12";
Scaffold42	StringTie	exon	6249582	6249794	.	+	.	gene_id "GBI_07457"; transcript_id "GBI_07457.7"; exon_number "13";
Scaffold42	StringTie	exon	6249871	6249933	.	+	.	gene_id "GBI_07457"; transcript_id "GBI_07457.7"; exon_number "14";
Scaffold42	StringTie	exon	6250003	6250093	.	+	.	gene_id "GBI_07457"; transcript_id "GBI_07457.7"; exon_number "15";
Scaffold42	StringTie	exon	6250691	6250828	.	+	.	gene_id "GBI_07457"; transcript_id "GBI_07457.7"; exon_number "16";
Scaffold42	StringTie	exon	6250968	6251220	.	+	.	gene_id "GBI_07457"; transcript_id "GBI_07457.7"; exon_number "17";
Scaffold42	StringTie	exon	6251303	6251493	.	+	.	gene_id "GBI_07457"; transcript_id "GBI_07457.7"; exon_number "18";
Scaffold42	StringTie	exon	6253551	6253680	.	+	.	gene_id "GBI_07457"; transcript_id "GBI_07457.7"; exon_number "19";
Scaffold42	StringTie	exon	6254006	6254157	.	+	.	gene_id "GBI_07457"; transcript_id "GBI_07457.7"; exon_number "20";
Scaffold42	StringTie	exon	6257293	6257424	.	+	.	gene_id "GBI_07457"; transcript_id "GBI_07457.7"; exon_number "21";
Scaffold42	StringTie	exon	6257522	6257724	.	+	.	gene_id "GBI_07457"; transcript_id "GBI_07457.7"; exon_number "22";
Scaffold42	StringTie	exon	6262245	6262356	.	+	.	gene_id "GBI_07457"; transcript_id "GBI_07457.7"; exon_number "23";
Scaffold42	StringTie	exon	6265126	6265275	.	+	.	gene_id "GBI_07457"; transcript_id "GBI_07457.7"; exon_number "24";
Scaffold42	StringTie	exon	6265420	6265586	.	+	.	gene_id "GBI_07457"; transcript_id "GBI_07457.7"; exon_number "25";
Scaffold42	StringTie	exon	6266912	6267158	.	+	.	gene_id "GBI_07457"; transcript_id "GBI_07457.7"; exon_number "26";
Scaffold42	StringTie	exon	6267287	6267403	.	+	.	gene_id "GBI_07457"; transcript_id "GBI_07457.7"; exon_number "27";
Scaffold42	StringTie	exon	6270466	6271600	.	+	.	gene_id "GBI_07457"; transcript_id "GBI_07457.7"; exon_number "28";
Scaffold42	maker	CDS	6232785	6232834	.	+	0	gene_id "GBI_07457"; transcript_id "GBI_07457-RD"; Parent "GBI_07457-RD"; gene_name "GBI_07457"; previous_transcript_id "GBI_07457-RD";
Scaffold42	maker	CDS	6233231	6233387	.	+	1	gene_id "GBI_07457"; transcript_id "GBI_07457-RD"; Parent "GBI_07457-RD"; gene_name "GBI_07457"; previous_transcript_id "GBI_07457-RD";
Scaffold42	maker	CDS	6233464	6233809	.	+	0	gene_id "GBI_07457"; transcript_id "GBI_07457-RD"; Parent "GBI_07457-RD"; gene_name "GBI_07457"; previous_transcript_id "GBI_07457-RD";
Scaffold42	maker	CDS	6233879	6234110	.	+	2	gene_id "GBI_07457"; transcript_id "GBI_07457-RD"; Parent "GBI_07457-RD"; gene_name "GBI_07457"; previous_transcript_id "GBI_07457-RD";
Scaffold42	maker	CDS	6234375	6234599	.	+	1	gene_id "GBI_07457"; transcript_id "GBI_07457-RD"; Parent "GBI_07457-RD"; gene_name "GBI_07457"; previous_transcript_id "GBI_07457-RD";
Scaffold42	maker	CDS	6234918	6235036	.	+	1	gene_id "GBI_07457"; transcript_id "GBI_07457-RD"; Parent "GBI_07457-RD"; gene_name "GBI_07457"; previous_transcript_id "GBI_07457-RD";
Scaffold42	maker	CDS	6236512	6236756	.	+	2	gene_id "GBI_07457"; transcript_id "GBI_07457-RD"; Parent "GBI_07457-RD"; gene_name "GBI_07457"; previous_transcript_id "GBI_07457-RD";
Scaffold42	maker	CDS	6236859	6237040	.	+	0	gene_id "GBI_07457"; transcript_id "GBI_07457-RD"; Parent "GBI_07457-RD"; gene_name "GBI_07457"; previous_transcript_id "GBI_07457-RD";
Scaffold42	maker	CDS	6237184	6237322	.	+	1	gene_id "GBI_07457"; transcript_id "GBI_07457-RD"; Parent "GBI_07457-RD"; gene_name "GBI_07457"; previous_transcript_id "GBI_07457-RD";
Scaffold42	maker	CDS	6237508	6237638	.	+	0	gene_id "GBI_07457"; transcript_id "GBI_07457-RD"; Parent "GBI_07457-RD"; gene_name "GBI_07457"; previous_transcript_id "GBI_07457-RD";
Scaffold42	maker	CDS	6245654	6245842	.	+	1	gene_id "GBI_07457"; transcript_id "GBI_07457-RD"; Parent "GBI_07457-RD"; gene_name "GBI_07457"; previous_transcript_id "GBI_07457-RD";
Scaffold42	maker	CDS	6249364	6249483	.	+	1	gene_id "GBI_07457"; transcript_id "GBI_07457-RD"; Parent "GBI_07457-RD"; gene_name "GBI_07457"; previous_transcript_id "GBI_07457-RD";
Scaffold42	maker	CDS	6249582	6249794	.	+	1	gene_id "GBI_07457"; transcript_id "GBI_07457-RD"; Parent "GBI_07457-RD"; gene_name "GBI_07457"; previous_transcript_id "GBI_07457-RD";
Scaffold42	maker	CDS	6249871	6249933	.	+	1	gene_id "GBI_07457"; transcript_id "GBI_07457-RD"; Parent "GBI_07457-RD"; gene_name "GBI_07457"; previous_transcript_id "GBI_07457-RD";
Scaffold42	maker	CDS	6250003	6250093	.	+	1	gene_id "GBI_07457"; transcript_id "GBI_07457-RD"; Parent "GBI_07457-RD"; gene_name "GBI_07457"; previous_transcript_id "GBI_07457-RD";
Scaffold42	maker	CDS	6250712	6250828	.	+	0	gene_id "GBI_07457"; transcript_id "GBI_07457-RD"; Parent "GBI_07457-RD"; gene_name "GBI_07457"; previous_transcript_id "GBI_07457-RD";
Scaffold42	maker	CDS	6250968	6251220	.	+	0	gene_id "GBI_07457"; transcript_id "GBI_07457-RD"; Parent "GBI_07457-RD"; gene_name "GBI_07457"; previous_transcript_id "GBI_07457-RD";
Scaffold42	maker	CDS	6251303	6251493	.	+	2	gene_id "GBI_07457"; transcript_id "GBI_07457-RD"; Parent "GBI_07457-RD"; gene_name "GBI_07457"; previous_transcript_id "GBI_07457-RD";
Scaffold42	maker	CDS	6253551	6253680	.	+	0	gene_id "GBI_07457"; transcript_id "GBI_07457-RD"; Parent "GBI_07457-RD"; gene_name "GBI_07457"; previous_transcript_id "GBI_07457-RD";
Scaffold42	maker	CDS	6254006	6254157	.	+	2	gene_id "GBI_07457"; transcript_id "GBI_07457-RD"; Parent "GBI_07457-RD"; gene_name "GBI_07457"; previous_transcript_id "GBI_07457-RD";
Scaffold42	maker	CDS	6257293	6257424	.	+	0	gene_id "GBI_07457"; transcript_id "GBI_07457-RD"; Parent "GBI_07457-RD"; gene_name "GBI_07457"; previous_transcript_id "GBI_07457-RD";
Scaffold42	maker	CDS	6257522	6257724	.	+	0	gene_id "GBI_07457"; transcript_id "GBI_07457-RD"; Parent "GBI_07457-RD"; gene_name "GBI_07457"; previous_transcript_id "GBI_07457-RD";
Scaffold42	maker	CDS	6262245	6262356	.	+	1	gene_id "GBI_07457"; transcript_id "GBI_07457-RD"; Parent "GBI_07457-RD"; gene_name "GBI_07457"; previous_transcript_id "GBI_07457-RD";
Scaffold42	maker	CDS	6265126	6265275	.	+	0	gene_id "GBI_07457"; transcript_id "GBI_07457-RD"; Parent "GBI_07457-RD"; gene_name "GBI_07457"; previous_transcript_id "GBI_07457-RD";
Scaffold42	maker	CDS	6265420	6265586	.	+	0	gene_id "GBI_07457"; transcript_id "GBI_07457-RD"; Parent "GBI_07457-RD"; gene_name "GBI_07457"; previous_transcript_id "GBI_07457-RD";
Scaffold42	maker	CDS	6266912	6267158	.	+	1	gene_id "GBI_07457"; transcript_id "GBI_07457-RD"; Parent "GBI_07457-RD"; gene_name "GBI_07457"; previous_transcript_id "GBI_07457-RD";
Scaffold42	maker	CDS	6267287	6267403	.	+	0	gene_id "GBI_07457"; transcript_id "GBI_07457-RD"; Parent "GBI_07457-RD"; gene_name "GBI_07457"; previous_transcript_id "GBI_07457-RD";
Scaffold42	maker	CDS	6270466	6270552	.	+	0	gene_id "GBI_07457"; transcript_id "GBI_07457-RD"; Parent "GBI_07457-RD"; gene_name "GBI_07457"; previous_transcript_id "GBI_07457-RD";
Scaffold42	AGAT	five_prime_UTR	6232524	6232784	.	+	.	gene_id "GBI_07457"; transcript_id "GBI_07457-RD"; Parent "GBI_07457-RD"; gene_name "GBI_07457"; previous_transcript_id "GBI_07457-RD";
Scaffold42	AGAT	three_prime_UTR	6270553	6271665	.	+	.	gene_id "GBI_07457"; transcript_id "GBI_07457-RD"; Parent "GBI_07457-RD"; gene_name "GBI_07457"; previous_transcript_id "GBI_07457-RD";
Scaffold42	maker	CDS	6232785	6232834	.	+	0	gene_id "GBI_07457"; transcript_id "GBI_07457-RE"; Parent "GBI_07457-RE"; gene_name "GBI_07457"; previous_transcript_id "GBI_07457-RE";
Scaffold42	maker	CDS	6233231	6233387	.	+	1	gene_id "GBI_07457"; transcript_id "GBI_07457-RE"; Parent "GBI_07457-RE"; gene_name "GBI_07457"; previous_transcript_id "GBI_07457-RE";
Scaffold42	maker	CDS	6233464	6233809	.	+	0	gene_id "GBI_07457"; transcript_id "GBI_07457-RE"; Parent "GBI_07457-RE"; gene_name "GBI_07457"; previous_transcript_id "GBI_07457-RE";
Scaffold42	maker	CDS	6233879	6234110	.	+	2	gene_id "GBI_07457"; transcript_id "GBI_07457-RE"; Parent "GBI_07457-RE"; gene_name "GBI_07457"; previous_transcript_id "GBI_07457-RE";
Scaffold42	maker	CDS	6234375	6234599	.	+	1	gene_id "GBI_07457"; transcript_id "GBI_07457-RE"; Parent "GBI_07457-RE"; gene_name "GBI_07457"; previous_transcript_id "GBI_07457-RE";
Scaffold42	maker	CDS	6234918	6235036	.	+	1	gene_id "GBI_07457"; transcript_id "GBI_07457-RE"; Parent "GBI_07457-RE"; gene_name "GBI_07457"; previous_transcript_id "GBI_07457-RE";
Scaffold42	maker	CDS	6236512	6236756	.	+	2	gene_id "GBI_07457"; transcript_id "GBI_07457-RE"; Parent "GBI_07457-RE"; gene_name "GBI_07457"; previous_transcript_id "GBI_07457-RE";
Scaffold42	maker	CDS	6236859	6237040	.	+	0	gene_id "GBI_07457"; transcript_id "GBI_07457-RE"; Parent "GBI_07457-RE"; gene_name "GBI_07457"; previous_transcript_id "GBI_07457-RE";
Scaffold42	maker	CDS	6237184	6237322	.	+	1	gene_id "GBI_07457"; transcript_id "GBI_07457-RE"; Parent "GBI_07457-RE"; gene_name "GBI_07457"; previous_transcript_id "GBI_07457-RE";
Scaffold42	maker	CDS	6237508	6237638	.	+	0	gene_id "GBI_07457"; transcript_id "GBI_07457-RE"; Parent "GBI_07457-RE"; gene_name "GBI_07457"; previous_transcript_id "GBI_07457-RE";
Scaffold42	maker	CDS	6245654	6245842	.	+	1	gene_id "GBI_07457"; transcript_id "GBI_07457-RE"; Parent "GBI_07457-RE"; gene_name "GBI_07457"; previous_transcript_id "GBI_07457-RE";
Scaffold42	maker	CDS	6249364	6249483	.	+	1	gene_id "GBI_07457"; transcript_id "GBI_07457-RE"; Parent "GBI_07457-RE"; gene_name "GBI_07457"; previous_transcript_id "GBI_07457-RE";
Scaffold42	maker	CDS	6249582	6249794	.	+	1	gene_id "GBI_07457"; transcript_id "GBI_07457-RE"; Parent "GBI_07457-RE"; gene_name "GBI_07457"; previous_transcript_id "GBI_07457-RE";
Scaffold42	maker	CDS	6249871	6249933	.	+	1	gene_id "GBI_07457"; transcript_id "GBI_07457-RE"; Parent "GBI_07457-RE"; gene_name "GBI_07457"; previous_transcript_id "GBI_07457-RE";
Scaffold42	maker	CDS	6250003	6250093	.	+	1	gene_id "GBI_07457"; transcript_id "GBI_07457-RE"; Parent "GBI_07457-RE"; gene_name "GBI_07457"; previous_transcript_id "GBI_07457-RE";
Scaffold42	maker	CDS	6250712	6250828	.	+	0	gene_id "GBI_07457"; transcript_id "GBI_07457-RE"; Parent "GBI_07457-RE"; gene_name "GBI_07457"; previous_transcript_id "GBI_07457-RE";
Scaffold42	maker	CDS	6250968	6251220	.	+	0	gene_id "GBI_07457"; transcript_id "GBI_07457-RE"; Parent "GBI_07457-RE"; gene_name "GBI_07457"; previous_transcript_id "GBI_07457-RE";
Scaffold42	maker	CDS	6251303	6251493	.	+	2	gene_id "GBI_07457"; transcript_id "GBI_07457-RE"; Parent "GBI_07457-RE"; gene_name "GBI_07457"; previous_transcript_id "GBI_07457-RE";
Scaffold42	maker	CDS	6253551	6253680	.	+	0	gene_id "GBI_07457"; transcript_id "GBI_07457-RE"; Parent "GBI_07457-RE"; gene_name "GBI_07457"; previous_transcript_id "GBI_07457-RE";
Scaffold42	maker	CDS	6254006	6254157	.	+	2	gene_id "GBI_07457"; transcript_id "GBI_07457-RE"; Parent "GBI_07457-RE"; gene_name "GBI_07457"; previous_transcript_id "GBI_07457-RE";
Scaffold42	maker	CDS	6257293	6257424	.	+	0	gene_id "GBI_07457"; transcript_id "GBI_07457-RE"; Parent "GBI_07457-RE"; gene_name "GBI_07457"; previous_transcript_id "GBI_07457-RE";
Scaffold42	maker	CDS	6257522	6257724	.	+	0	gene_id "GBI_07457"; transcript_id "GBI_07457-RE"; Parent "GBI_07457-RE"; gene_name "GBI_07457"; previous_transcript_id "GBI_07457-RE";
Scaffold42	maker	CDS	6262245	6262356	.	+	1	gene_id "GBI_07457"; transcript_id "GBI_07457-RE"; Parent "GBI_07457-RE"; gene_name "GBI_07457"; previous_transcript_id "GBI_07457-RE";
Scaffold42	maker	CDS	6265126	6265275	.	+	0	gene_id "GBI_07457"; transcript_id "GBI_07457-RE"; Parent "GBI_07457-RE"; gene_name "GBI_07457"; previous_transcript_id "GBI_07457-RE";
Scaffold42	maker	CDS	6265420	6265586	.	+	0	gene_id "GBI_07457"; transcript_id "GBI_07457-RE"; Parent "GBI_07457-RE"; gene_name "GBI_07457"; previous_transcript_id "GBI_07457-RE";
Scaffold42	maker	CDS	6266912	6267158	.	+	1	gene_id "GBI_07457"; transcript_id "GBI_07457-RE"; Parent "GBI_07457-RE"; gene_name "GBI_07457"; previous_transcript_id "GBI_07457-RE";
Scaffold42	maker	CDS	6267287	6267403	.	+	0	gene_id "GBI_07457"; transcript_id "GBI_07457-RE"; Parent "GBI_07457-RE"; gene_name "GBI_07457"; previous_transcript_id "GBI_07457-RE";
Scaffold42	maker	CDS	6270466	6270552	.	+	0	gene_id "GBI_07457"; transcript_id "GBI_07457-RE"; Parent "GBI_07457-RE"; gene_name "GBI_07457"; previous_transcript_id "GBI_07457-RE";
Scaffold42	AGAT	five_prime_UTR	6232524	6232784	.	+	.	gene_id "GBI_07457"; transcript_id "GBI_07457-RE"; Parent "GBI_07457-RE"; gene_name "GBI_07457"; previous_transcript_id "GBI_07457-RE";
Scaffold42	AGAT	three_prime_UTR	6270553	6270932	.	+	.	gene_id "GBI_07457"; transcript_id "GBI_07457-RE"; Parent "GBI_07457-RE"; gene_name "GBI_07457"; previous_transcript_id "GBI_07457-RE";
Scaffold42	AGAT	three_prime_UTR	6270953	6271665	.	+	.	gene_id "GBI_07457"; transcript_id "GBI_07457-RE"; Parent "GBI_07457-RE"; gene_name "GBI_07457"; previous_transcript_id "GBI_07457-RE";
Scaffold42	AGAT	gene	6277453	6283613	.	-	.	gene_id "GBI_07458"; gene_name "GBI_07458";
Scaffold42	StringTie	transcript	6277453	6282704	.	-	.	gene_id "GBI_07458"; transcript_id "GBI_07458.1"; gene_name "GBI_07458"; oId "STRG.10046.1"; cmp_ref "GBI_07458-RA"; class_code "j"; tss_id "TSS26074";
Scaffold42	StringTie	exon	6277453	6281646	.	-	.	gene_id "GBI_07458"; transcript_id "GBI_07458.1"; exon_number "1";
Scaffold42	StringTie	exon	6282087	6282162	.	-	.	gene_id "GBI_07458"; transcript_id "GBI_07458.1"; exon_number "2";
Scaffold42	StringTie	exon	6282276	6282704	.	-	.	gene_id "GBI_07458"; transcript_id "GBI_07458.1"; exon_number "3";
Scaffold42	StringTie	transcript	6277453	6283613	.	-	.	gene_id "GBI_07458"; transcript_id "GBI_07458.2"; gene_name "GBI_07458"; oId "STRG.10046.2"; cmp_ref "GBI_07458-RA"; class_code "m"; tss_id "TSS26076";
Scaffold42	StringTie	exon	6277453	6282162	.	-	.	gene_id "GBI_07458"; transcript_id "GBI_07458.2"; exon_number "1";
Scaffold42	StringTie	exon	6282276	6282478	.	-	.	gene_id "GBI_07458"; transcript_id "GBI_07458.2"; exon_number "2";
Scaffold42	StringTie	exon	6283024	6283613	.	-	.	gene_id "GBI_07458"; transcript_id "GBI_07458.2"; exon_number "3";
Scaffold42	AGAT	transcript	6277453	6283324	.	-	.	gene_id "GBI_07458"; transcript_id "GBI_07458-RA"; Parent "GBI_07458"; gene_name "GBI_07458";
Scaffold42	maker	exon	6277453	6281646	.	-	.	gene_id "GBI_07458"; transcript_id "GBI_07458-RA"; Parent "GBI_07458-RA"; gene_name "GBI_07458";
Scaffold42	maker	exon	6282087	6282162	.	-	.	gene_id "GBI_07458"; transcript_id "GBI_07458-RA"; Parent "GBI_07458-RA"; gene_name "GBI_07458";
Scaffold42	maker	exon	6282276	6282478	.	-	.	gene_id "GBI_07458"; transcript_id "GBI_07458-RA"; Parent "GBI_07458-RA"; gene_name "GBI_07458";
Scaffold42	maker	exon	6283024	6283324	.	-	.	gene_id "GBI_07458"; transcript_id "GBI_07458-RA"; Parent "GBI_07458-RA"; gene_name "GBI_07458";
Scaffold42	maker	CDS	6281471	6281646	.	-	2	gene_id "GBI_07458"; transcript_id "GBI_07458-RA"; Parent "GBI_07458-RA"; gene_name "GBI_07458";
Scaffold42	maker	CDS	6282087	6282162	.	-	0	gene_id "GBI_07458"; transcript_id "GBI_07458-RA"; Parent "GBI_07458-RA"; gene_name "GBI_07458";
Scaffold42	maker	CDS	6282276	6282478	.	-	2	gene_id "GBI_07458"; transcript_id "GBI_07458-RA"; Parent "GBI_07458-RA"; gene_name "GBI_07458";
Scaffold42	maker	CDS	6283024	6283324	.	-	0	gene_id "GBI_07458"; transcript_id "GBI_07458-RA"; Parent "GBI_07458-RA"; gene_name "GBI_07458";
Scaffold42	AGAT	three_prime_UTR	6277453	6281470	.	-	.	gene_id "GBI_07458"; transcript_id "GBI_07458-RA"; Parent "GBI_07458-RA"; gene_name "GBI_07458";
Scaffold42	AGAT	gene	6283833	6296500	.	+	.	gene_id "GBI_07459"; gene_name "GBI_07459";
Scaffold42	StringTie	transcript	6283833	6296500	.	+	.	gene_id "GBI_07459"; transcript_id "GBI_07459.1"; gene_name "GBI_07459"; oId "STRG.10047.2"; cmp_ref "GBI_07459-RC"; class_code "k"; tss_id "TSS25982";
Scaffold42	StringTie	exon	6283833	6284371	.	+	.	gene_id "GBI_07459"; transcript_id "GBI_07459.1"; exon_number "1";
Scaffold42	StringTie	exon	6291589	6292422	.	+	.	gene_id "GBI_07459"; transcript_id "GBI_07459.1"; exon_number "2";
Scaffold42	StringTie	exon	6292516	6292807	.	+	.	gene_id "GBI_07459"; transcript_id "GBI_07459.1"; exon_number "3";
Scaffold42	StringTie	exon	6295554	6295661	.	+	.	gene_id "GBI_07459"; transcript_id "GBI_07459.1"; exon_number "4";
Scaffold42	StringTie	exon	6295961	6296077	.	+	.	gene_id "GBI_07459"; transcript_id "GBI_07459.1"; exon_number "5";
Scaffold42	StringTie	exon	6296362	6296500	.	+	.	gene_id "GBI_07459"; transcript_id "GBI_07459.1"; exon_number "6";
Scaffold42	StringTie	transcript	6283833	6296500	.	+	.	gene_id "GBI_07459"; transcript_id "GBI_07459.2"; gene_name "GBI_07459"; oId "STRG.10047.1"; cmp_ref "GBI_07459-RA"; class_code "k"; tss_id "TSS25982";
Scaffold42	StringTie	exon	6283833	6283910	.	+	.	gene_id "GBI_07459"; transcript_id "GBI_07459.2"; exon_number "1";
Scaffold42	StringTie	exon	6284258	6284371	.	+	.	gene_id "GBI_07459"; transcript_id "GBI_07459.2"; exon_number "2";
Scaffold42	StringTie	exon	6291589	6292422	.	+	.	gene_id "GBI_07459"; transcript_id "GBI_07459.2"; exon_number "3";
Scaffold42	StringTie	exon	6292516	6292807	.	+	.	gene_id "GBI_07459"; transcript_id "GBI_07459.2"; exon_number "4";
Scaffold42	StringTie	exon	6295554	6295661	.	+	.	gene_id "GBI_07459"; transcript_id "GBI_07459.2"; exon_number "5";
Scaffold42	StringTie	exon	6295961	6296077	.	+	.	gene_id "GBI_07459"; transcript_id "GBI_07459.2"; exon_number "6";
Scaffold42	StringTie	exon	6296362	6296500	.	+	.	gene_id "GBI_07459"; transcript_id "GBI_07459.2"; exon_number "7";
Scaffold42	AGAT	transcript	6283854	6296077	.	+	.	gene_id "GBI_07459"; transcript_id "GBI_07459-RA"; Parent "GBI_07459"; gene_name "GBI_07459";
Scaffold42	maker	exon	6283854	6283910	.	+	.	gene_id "GBI_07459"; transcript_id "GBI_07459-RA"; Parent "GBI_07459-RA"; gene_name "GBI_07459";
Scaffold42	maker	exon	6284258	6284371	.	+	.	gene_id "GBI_07459"; transcript_id "GBI_07459-RA"; Parent "GBI_07459-RA"; gene_name "GBI_07459";
Scaffold42	maker	exon	6291589	6292422	.	+	.	gene_id "GBI_07459"; transcript_id "GBI_07459-RA"; Parent "GBI_07459-RA"; gene_name "GBI_07459";
Scaffold42	maker	exon	6292516	6292807	.	+	.	gene_id "GBI_07459"; transcript_id "GBI_07459-RA"; Parent "GBI_07459-RA"; gene_name "GBI_07459";
Scaffold42	maker	exon	6295554	6295661	.	+	.	gene_id "GBI_07459"; transcript_id "GBI_07459-RA"; Parent "GBI_07459-RA"; gene_name "GBI_07459";
Scaffold42	maker	exon	6295961	6296077	.	+	.	gene_id "GBI_07459"; transcript_id "GBI_07459-RA"; Parent "GBI_07459-RA"; gene_name "GBI_07459";
Scaffold42	AGAT	transcript	6283854	6296077	.	+	.	gene_id "GBI_07459"; transcript_id "GBI_07459-RB"; Parent "GBI_07459"; gene_name "GBI_07459";
Scaffold42	maker	exon	6283854	6284158	.	+	.	gene_id "GBI_07459"; transcript_id "GBI_07459-RB"; Parent "GBI_07459-RB"; gene_name "GBI_07459"; previous_transcript_id "GBI_07459-RB";
Scaffold42	maker	exon	6284258	6284371	.	+	.	gene_id "GBI_07459"; transcript_id "GBI_07459-RB"; Parent "GBI_07459-RB"; gene_name "GBI_07459"; previous_transcript_id "GBI_07459-RB";
Scaffold42	maker	exon	6291589	6292422	.	+	.	gene_id "GBI_07459"; transcript_id "GBI_07459-RB"; Parent "GBI_07459-RB"; gene_name "GBI_07459"; previous_transcript_id "GBI_07459-RB";
Scaffold42	maker	exon	6292516	6292807	.	+	.	gene_id "GBI_07459"; transcript_id "GBI_07459-RB"; Parent "GBI_07459-RB"; gene_name "GBI_07459"; previous_transcript_id "GBI_07459-RB";
Scaffold42	maker	exon	6295554	6295661	.	+	.	gene_id "GBI_07459"; transcript_id "GBI_07459-RB"; Parent "GBI_07459-RB"; gene_name "GBI_07459"; previous_transcript_id "GBI_07459-RB";
Scaffold42	maker	exon	6295961	6296077	.	+	.	gene_id "GBI_07459"; transcript_id "GBI_07459-RB"; Parent "GBI_07459-RB"; gene_name "GBI_07459"; previous_transcript_id "GBI_07459-RB";
Scaffold42	AGAT	transcript	6283854	6296077	.	+	.	gene_id "GBI_07459"; transcript_id "GBI_07459-RC"; Parent "GBI_07459"; gene_name "GBI_07459";
Scaffold42	maker	exon	6283854	6284371	.	+	.	gene_id "GBI_07459"; transcript_id "GBI_07459-RC"; Parent "GBI_07459-RC"; gene_name "GBI_07459"; previous_transcript_id "GBI_07459-RC";
Scaffold42	maker	exon	6291589	6292422	.	+	.	gene_id "GBI_07459"; transcript_id "GBI_07459-RC"; Parent "GBI_07459-RC"; gene_name "GBI_07459"; previous_transcript_id "GBI_07459-RC";
Scaffold42	maker	exon	6292516	6292807	.	+	.	gene_id "GBI_07459"; transcript_id "GBI_07459-RC"; Parent "GBI_07459-RC"; gene_name "GBI_07459"; previous_transcript_id "GBI_07459-RC";
Scaffold42	maker	exon	6295554	6295661	.	+	.	gene_id "GBI_07459"; transcript_id "GBI_07459-RC"; Parent "GBI_07459-RC"; gene_name "GBI_07459"; previous_transcript_id "GBI_07459-RC";
Scaffold42	maker	exon	6295961	6296077	.	+	.	gene_id "GBI_07459"; transcript_id "GBI_07459-RC"; Parent "GBI_07459-RC"; gene_name "GBI_07459"; previous_transcript_id "GBI_07459-RC";
Scaffold42	maker	CDS	6284313	6284371	.	+	0	gene_id "GBI_07459"; transcript_id "GBI_07459-RA"; Parent "GBI_07459-RA"; gene_name "GBI_07459";
Scaffold42	maker	CDS	6291589	6292422	.	+	1	gene_id "GBI_07459"; transcript_id "GBI_07459-RA"; Parent "GBI_07459-RA"; gene_name "GBI_07459";
Scaffold42	maker	CDS	6292516	6292807	.	+	1	gene_id "GBI_07459"; transcript_id "GBI_07459-RA"; Parent "GBI_07459-RA"; gene_name "GBI_07459";
Scaffold42	maker	CDS	6295554	6295661	.	+	0	gene_id "GBI_07459"; transcript_id "GBI_07459-RA"; Parent "GBI_07459-RA"; gene_name "GBI_07459";
Scaffold42	maker	CDS	6295961	6296077	.	+	0	gene_id "GBI_07459"; transcript_id "GBI_07459-RA"; Parent "GBI_07459-RA"; gene_name "GBI_07459";
Scaffold42	AGAT	five_prime_UTR	6283854	6283910	.	+	.	gene_id "GBI_07459"; transcript_id "GBI_07459-RA"; Parent "GBI_07459-RA"; gene_name "GBI_07459";
Scaffold42	AGAT	five_prime_UTR	6284258	6284312	.	+	.	gene_id "GBI_07459"; transcript_id "GBI_07459-RA"; Parent "GBI_07459-RA"; gene_name "GBI_07459";
Scaffold42	maker	CDS	6284313	6284371	.	+	0	gene_id "GBI_07459"; transcript_id "GBI_07459-RB"; Parent "GBI_07459-RB"; gene_name "GBI_07459"; previous_transcript_id "GBI_07459-RB";
Scaffold42	maker	CDS	6291589	6292422	.	+	1	gene_id "GBI_07459"; transcript_id "GBI_07459-RB"; Parent "GBI_07459-RB"; gene_name "GBI_07459"; previous_transcript_id "GBI_07459-RB";
Scaffold42	maker	CDS	6292516	6292807	.	+	1	gene_id "GBI_07459"; transcript_id "GBI_07459-RB"; Parent "GBI_07459-RB"; gene_name "GBI_07459"; previous_transcript_id "GBI_07459-RB";
Scaffold42	maker	CDS	6295554	6295661	.	+	0	gene_id "GBI_07459"; transcript_id "GBI_07459-RB"; Parent "GBI_07459-RB"; gene_name "GBI_07459"; previous_transcript_id "GBI_07459-RB";
Scaffold42	maker	CDS	6295961	6296077	.	+	0	gene_id "GBI_07459"; transcript_id "GBI_07459-RB"; Parent "GBI_07459-RB"; gene_name "GBI_07459"; previous_transcript_id "GBI_07459-RB";
Scaffold42	AGAT	five_prime_UTR	6283854	6284158	.	+	.	gene_id "GBI_07459"; transcript_id "GBI_07459-RB"; Parent "GBI_07459-RB"; gene_name "GBI_07459"; previous_transcript_id "GBI_07459-RB";
Scaffold42	AGAT	five_prime_UTR	6284258	6284312	.	+	.	gene_id "GBI_07459"; transcript_id "GBI_07459-RB"; Parent "GBI_07459-RB"; gene_name "GBI_07459"; previous_transcript_id "GBI_07459-RB";
Scaffold42	maker	CDS	6284313	6284371	.	+	0	gene_id "GBI_07459"; transcript_id "GBI_07459-RC"; Parent "GBI_07459-RC"; gene_name "GBI_07459"; previous_transcript_id "GBI_07459-RC";
Scaffold42	maker	CDS	6291589	6292422	.	+	1	gene_id "GBI_07459"; transcript_id "GBI_07459-RC"; Parent "GBI_07459-RC"; gene_name "GBI_07459"; previous_transcript_id "GBI_07459-RC";
Scaffold42	maker	CDS	6292516	6292807	.	+	1	gene_id "GBI_07459"; transcript_id "GBI_07459-RC"; Parent "GBI_07459-RC"; gene_name "GBI_07459"; previous_transcript_id "GBI_07459-RC";
Scaffold42	maker	CDS	6295554	6295661	.	+	0	gene_id "GBI_07459"; transcript_id "GBI_07459-RC"; Parent "GBI_07459-RC"; gene_name "GBI_07459"; previous_transcript_id "GBI_07459-RC";
Scaffold42	maker	CDS	6295961	6296077	.	+	0	gene_id "GBI_07459"; transcript_id "GBI_07459-RC"; Parent "GBI_07459-RC"; gene_name "GBI_07459"; previous_transcript_id "GBI_07459-RC";
Scaffold42	AGAT	five_prime_UTR	6283854	6284312	.	+	.	gene_id "GBI_07459"; transcript_id "GBI_07459-RC"; Parent "GBI_07459-RC"; gene_name "GBI_07459"; previous_transcript_id "GBI_07459-RC";
Scaffold42	AGAT	gene	6297673	6300421	.	-	.	gene_id "GBI_07460"; gene_name "GBI_07460";
Scaffold42	StringTie	transcript	6297673	6299729	.	-	.	gene_id "GBI_07460"; transcript_id "GBI_07460.1"; gene_name "GBI_07460"; oId "STRG.10048.2"; cmp_ref "GBI_07460-RA"; class_code "j"; tss_id "TSS26077";
Scaffold42	StringTie	exon	6297673	6298829	.	-	.	gene_id "GBI_07460"; transcript_id "GBI_07460.1"; exon_number "1";
Scaffold42	StringTie	exon	6299235	6299729	.	-	.	gene_id "GBI_07460"; transcript_id "GBI_07460.1"; exon_number "2";
Scaffold42	AGAT	transcript	6297673	6300278	.	-	.	gene_id "GBI_07460"; transcript_id "GBI_07460-RA"; Parent "GBI_07460"; gene_name "GBI_07460";
Scaffold42	maker	exon	6297673	6298829	.	-	.	gene_id "GBI_07460"; transcript_id "GBI_07460-RA"; Parent "GBI_07460-RA"; gene_name "GBI_07460";
Scaffold42	maker	exon	6300068	6300278	.	-	.	gene_id "GBI_07460"; transcript_id "GBI_07460-RA"; Parent "GBI_07460-RA"; gene_name "GBI_07460";
Scaffold42	StringTie	transcript	6298934	6300421	.	-	.	gene_id "GBI_07460"; transcript_id "GBI_07460.3"; gene_name "GBI_07460"; oId "STRG.10048.3"; cmp_ref "GBI_07460-RA"; class_code "j"; tss_id "TSS26079";
Scaffold42	StringTie	exon	6298934	6299976	.	-	.	gene_id "GBI_07460"; transcript_id "GBI_07460.3"; exon_number "1";
Scaffold42	StringTie	exon	6300068	6300421	.	-	.	gene_id "GBI_07460"; transcript_id "GBI_07460.3"; exon_number "2";
Scaffold42	maker	CDS	6298687	6298829	.	-	2	gene_id "GBI_07460"; transcript_id "GBI_07460-RA"; Parent "GBI_07460-RA"; gene_name "GBI_07460";
Scaffold42	maker	CDS	6300068	6300122	.	-	0	gene_id "GBI_07460"; transcript_id "GBI_07460-RA"; Parent "GBI_07460-RA"; gene_name "GBI_07460";
Scaffold42	AGAT	five_prime_UTR	6300123	6300278	.	-	.	gene_id "GBI_07460"; transcript_id "GBI_07460-RA"; Parent "GBI_07460-RA"; gene_name "GBI_07460";
Scaffold42	AGAT	three_prime_UTR	6297673	6298686	.	-	.	gene_id "GBI_07460"; transcript_id "GBI_07460-RA"; Parent "GBI_07460-RA"; gene_name "GBI_07460";
Scaffold42	AGAT	gene	6311700	6333353	.	-	.	gene_id "GBI_07461"; gene_name "GBI_07461";
Scaffold42	AGAT	transcript	6311700	6333353	.	-	.	gene_id "GBI_07461"; transcript_id "GBI_07461-RA"; Parent "GBI_07461"; gene_name "GBI_07461";
Scaffold42	maker	exon	6311700	6312792	.	-	.	gene_id "GBI_07461"; transcript_id "GBI_07461-RA"; Parent "GBI_07461-RA"; gene_name "GBI_07461";
Scaffold42	maker	exon	6333113	6333353	.	-	.	gene_id "GBI_07461"; transcript_id "GBI_07461-RA"; Parent "GBI_07461-RA"; gene_name "GBI_07461";
Scaffold42	maker	CDS	6312509	6312792	.	-	2	gene_id "GBI_07461"; transcript_id "GBI_07461-RA"; Parent "GBI_07461-RA"; gene_name "GBI_07461";
Scaffold42	maker	CDS	6333113	6333215	.	-	0	gene_id "GBI_07461"; transcript_id "GBI_07461-RA"; Parent "GBI_07461-RA"; gene_name "GBI_07461";
Scaffold42	AGAT	five_prime_UTR	6333216	6333353	.	-	.	gene_id "GBI_07461"; transcript_id "GBI_07461-RA"; Parent "GBI_07461-RA"; gene_name "GBI_07461";
Scaffold42	AGAT	three_prime_UTR	6311700	6312508	.	-	.	gene_id "GBI_07461"; transcript_id "GBI_07461-RA"; Parent "GBI_07461-RA"; gene_name "GBI_07461";
Scaffold42	AGAT	gene	6381756	6388131	.	-	.	gene_id "GBI_07464"; gene_name "GBI_07464";
Scaffold42	StringTie	transcript	6381756	6388130	.	-	.	gene_id "GBI_07464"; transcript_id "GBI_07464.1"; gene_name "GBI_07464"; oId "STRG.10053.3"; cmp_ref "GBI_07464-RA"; class_code "n"; tss_id "TSS26081";
Scaffold42	StringTie	exon	6381756	6386817	.	-	.	gene_id "GBI_07464"; transcript_id "GBI_07464.1"; exon_number "1";
Scaffold42	StringTie	exon	6386898	6387028	.	-	.	gene_id "GBI_07464"; transcript_id "GBI_07464.1"; exon_number "2";
Scaffold42	StringTie	exon	6387096	6387193	.	-	.	gene_id "GBI_07464"; transcript_id "GBI_07464.1"; exon_number "3";
Scaffold42	StringTie	exon	6387271	6387415	.	-	.	gene_id "GBI_07464"; transcript_id "GBI_07464.1"; exon_number "4";
Scaffold42	StringTie	exon	6387488	6388130	.	-	.	gene_id "GBI_07464"; transcript_id "GBI_07464.1"; exon_number "5";
Scaffold42	StringTie	transcript	6381756	6388130	.	-	.	gene_id "GBI_07464"; transcript_id "GBI_07464.2"; gene_name "GBI_07464"; oId "STRG.10053.4"; cmp_ref "GBI_07464-RA"; class_code "n"; tss_id "TSS26081";
Scaffold42	StringTie	exon	6381756	6386817	.	-	.	gene_id "GBI_07464"; transcript_id "GBI_07464.2"; exon_number "1";
Scaffold42	StringTie	exon	6386898	6387028	.	-	.	gene_id "GBI_07464"; transcript_id "GBI_07464.2"; exon_number "2";
Scaffold42	StringTie	exon	6387096	6387193	.	-	.	gene_id "GBI_07464"; transcript_id "GBI_07464.2"; exon_number "3";
Scaffold42	StringTie	exon	6387271	6388130	.	-	.	gene_id "GBI_07464"; transcript_id "GBI_07464.2"; exon_number "4";
Scaffold42	StringTie	transcript	6381756	6388130	.	-	.	gene_id "GBI_07464"; transcript_id "GBI_07464.3"; gene_name "GBI_07464"; oId "STRG.10053.2"; cmp_ref "GBI_07464-RA"; class_code "m"; tss_id "TSS26081";
Scaffold42	StringTie	exon	6381756	6386817	.	-	.	gene_id "GBI_07464"; transcript_id "GBI_07464.3"; exon_number "1";
Scaffold42	StringTie	exon	6386898	6387193	.	-	.	gene_id "GBI_07464"; transcript_id "GBI_07464.3"; exon_number "2";
Scaffold42	StringTie	exon	6387271	6387415	.	-	.	gene_id "GBI_07464"; transcript_id "GBI_07464.3"; exon_number "3";
Scaffold42	StringTie	exon	6387488	6388130	.	-	.	gene_id "GBI_07464"; transcript_id "GBI_07464.3"; exon_number "4";
Scaffold42	StringTie	transcript	6381756	6388130	.	-	.	gene_id "GBI_07464"; transcript_id "GBI_07464.4"; gene_name "GBI_07464"; oId "STRG.10053.1"; cmp_ref "GBI_07464-RA"; class_code "j"; tss_id "TSS26081";
Scaffold42	StringTie	exon	6381756	6382884	.	-	.	gene_id "GBI_07464"; transcript_id "GBI_07464.4"; exon_number "1";
Scaffold42	StringTie	exon	6382921	6386817	.	-	.	gene_id "GBI_07464"; transcript_id "GBI_07464.4"; exon_number "2";
Scaffold42	StringTie	exon	6386898	6387028	.	-	.	gene_id "GBI_07464"; transcript_id "GBI_07464.4"; exon_number "3";
Scaffold42	StringTie	exon	6387096	6387193	.	-	.	gene_id "GBI_07464"; transcript_id "GBI_07464.4"; exon_number "4";
Scaffold42	StringTie	exon	6387271	6387415	.	-	.	gene_id "GBI_07464"; transcript_id "GBI_07464.4"; exon_number "5";
Scaffold42	StringTie	exon	6387488	6388130	.	-	.	gene_id "GBI_07464"; transcript_id "GBI_07464.4"; exon_number "6";
Scaffold42	AGAT	transcript	6382224	6388123	.	-	.	gene_id "GBI_07464"; transcript_id "GBI_07464-RA"; Parent "GBI_07464"; gene_name "GBI_07464";
Scaffold42	maker	exon	6382224	6382884	.	-	.	gene_id "GBI_07464"; transcript_id "GBI_07464-RA"; Parent "GBI_07464-RA"; gene_name "GBI_07464";
Scaffold42	maker	exon	6382921	6386817	.	-	.	gene_id "GBI_07464"; transcript_id "GBI_07464-RA"; Parent "GBI_07464-RA"; gene_name "GBI_07464";
Scaffold42	maker	exon	6386898	6387028	.	-	.	gene_id "GBI_07464"; transcript_id "GBI_07464-RA"; Parent "GBI_07464-RA"; gene_name "GBI_07464";
Scaffold42	maker	exon	6387072	6387193	.	-	.	gene_id "GBI_07464"; transcript_id "GBI_07464-RA"; Parent "GBI_07464-RA"; gene_name "GBI_07464";
Scaffold42	maker	exon	6387271	6387415	.	-	.	gene_id "GBI_07464"; transcript_id "GBI_07464-RA"; Parent "GBI_07464-RA"; gene_name "GBI_07464";
Scaffold42	maker	exon	6387488	6388123	.	-	.	gene_id "GBI_07464"; transcript_id "GBI_07464-RA"; Parent "GBI_07464-RA"; gene_name "GBI_07464";
Scaffold42	AGAT	transcript	6382224	6388131	.	-	.	gene_id "GBI_07464"; transcript_id "GBI_07464-RB"; Parent "GBI_07464"; gene_name "GBI_07464";
Scaffold42	maker	exon	6382224	6382884	.	-	.	gene_id "GBI_07464"; transcript_id "GBI_07464-RB"; Parent "GBI_07464-RB"; gene_name "GBI_07464"; previous_transcript_id "GBI_07464-RB";
Scaffold42	maker	exon	6382921	6386817	.	-	.	gene_id "GBI_07464"; transcript_id "GBI_07464-RB"; Parent "GBI_07464-RB"; gene_name "GBI_07464"; previous_transcript_id "GBI_07464-RB";
Scaffold42	maker	exon	6386898	6387028	.	-	.	gene_id "GBI_07464"; transcript_id "GBI_07464-RB"; Parent "GBI_07464-RB"; gene_name "GBI_07464"; previous_transcript_id "GBI_07464-RB";
Scaffold42	maker	exon	6387072	6387193	.	-	.	gene_id "GBI_07464"; transcript_id "GBI_07464-RB"; Parent "GBI_07464-RB"; gene_name "GBI_07464"; previous_transcript_id "GBI_07464-RB";
Scaffold42	maker	exon	6387271	6387415	.	-	.	gene_id "GBI_07464"; transcript_id "GBI_07464-RB"; Parent "GBI_07464-RB"; gene_name "GBI_07464"; previous_transcript_id "GBI_07464-RB";
Scaffold42	maker	exon	6387716	6388131	.	-	.	gene_id "GBI_07464"; transcript_id "GBI_07464-RB"; Parent "GBI_07464-RB"; gene_name "GBI_07464"; previous_transcript_id "GBI_07464-RB";
Scaffold42	AGAT	transcript	6382224	6388131	.	-	.	gene_id "GBI_07464"; transcript_id "GBI_07464-RC"; Parent "GBI_07464"; gene_name "GBI_07464";
Scaffold42	maker	exon	6382224	6382884	.	-	.	gene_id "GBI_07464"; transcript_id "GBI_07464-RC"; Parent "GBI_07464-RC"; gene_name "GBI_07464"; previous_transcript_id "GBI_07464-RC";
Scaffold42	maker	exon	6382921	6386817	.	-	.	gene_id "GBI_07464"; transcript_id "GBI_07464-RC"; Parent "GBI_07464-RC"; gene_name "GBI_07464"; previous_transcript_id "GBI_07464-RC";
Scaffold42	maker	exon	6386898	6387028	.	-	.	gene_id "GBI_07464"; transcript_id "GBI_07464-RC"; Parent "GBI_07464-RC"; gene_name "GBI_07464"; previous_transcript_id "GBI_07464-RC";
Scaffold42	maker	exon	6387165	6387193	.	-	.	gene_id "GBI_07464"; transcript_id "GBI_07464-RC"; Parent "GBI_07464-RC"; gene_name "GBI_07464"; previous_transcript_id "GBI_07464-RC";
Scaffold42	maker	exon	6387271	6387415	.	-	.	gene_id "GBI_07464"; transcript_id "GBI_07464-RC"; Parent "GBI_07464-RC"; gene_name "GBI_07464"; previous_transcript_id "GBI_07464-RC";
Scaffold42	maker	exon	6387716	6388131	.	-	.	gene_id "GBI_07464"; transcript_id "GBI_07464-RC"; Parent "GBI_07464-RC"; gene_name "GBI_07464"; previous_transcript_id "GBI_07464-RC";
Scaffold42	AGAT	transcript	6382224	6388131	.	-	.	gene_id "GBI_07464"; transcript_id "GBI_07464-RD"; Parent "GBI_07464"; gene_name "GBI_07464";
Scaffold42	maker	exon	6382224	6382884	.	-	.	gene_id "GBI_07464"; transcript_id "GBI_07464-RD"; Parent "GBI_07464-RD"; gene_name "GBI_07464"; previous_transcript_id "GBI_07464-RD";
Scaffold42	maker	exon	6382921	6386817	.	-	.	gene_id "GBI_07464"; transcript_id "GBI_07464-RD"; Parent "GBI_07464-RD"; gene_name "GBI_07464"; previous_transcript_id "GBI_07464-RD";
Scaffold42	maker	exon	6386898	6387028	.	-	.	gene_id "GBI_07464"; transcript_id "GBI_07464-RD"; Parent "GBI_07464-RD"; gene_name "GBI_07464"; previous_transcript_id "GBI_07464-RD";
Scaffold42	maker	exon	6387165	6387193	.	-	.	gene_id "GBI_07464"; transcript_id "GBI_07464-RD"; Parent "GBI_07464-RD"; gene_name "GBI_07464"; previous_transcript_id "GBI_07464-RD";
Scaffold42	maker	exon	6387271	6387415	.	-	.	gene_id "GBI_07464"; transcript_id "GBI_07464-RD"; Parent "GBI_07464-RD"; gene_name "GBI_07464"; previous_transcript_id "GBI_07464-RD";
Scaffold42	maker	exon	6387488	6387626	.	-	.	gene_id "GBI_07464"; transcript_id "GBI_07464-RD"; Parent "GBI_07464-RD"; gene_name "GBI_07464"; previous_transcript_id "GBI_07464-RD";
Scaffold42	maker	exon	6387716	6388131	.	-	.	gene_id "GBI_07464"; transcript_id "GBI_07464-RD"; Parent "GBI_07464-RD"; gene_name "GBI_07464"; previous_transcript_id "GBI_07464-RD";
Scaffold42	maker	CDS	6385223	6386659	.	-	0	gene_id "GBI_07464"; transcript_id "GBI_07464-RA"; Parent "GBI_07464-RA"; gene_name "GBI_07464";
Scaffold42	AGAT	five_prime_UTR	6386660	6386817	.	-	.	gene_id "GBI_07464"; transcript_id "GBI_07464-RA"; Parent "GBI_07464-RA"; gene_name "GBI_07464";
Scaffold42	AGAT	five_prime_UTR	6386898	6387028	.	-	.	gene_id "GBI_07464"; transcript_id "GBI_07464-RA"; Parent "GBI_07464-RA"; gene_name "GBI_07464";
Scaffold42	AGAT	five_prime_UTR	6387072	6387193	.	-	.	gene_id "GBI_07464"; transcript_id "GBI_07464-RA"; Parent "GBI_07464-RA"; gene_name "GBI_07464";
Scaffold42	AGAT	five_prime_UTR	6387271	6387415	.	-	.	gene_id "GBI_07464"; transcript_id "GBI_07464-RA"; Parent "GBI_07464-RA"; gene_name "GBI_07464";
Scaffold42	AGAT	five_prime_UTR	6387488	6388123	.	-	.	gene_id "GBI_07464"; transcript_id "GBI_07464-RA"; Parent "GBI_07464-RA"; gene_name "GBI_07464";
Scaffold42	AGAT	three_prime_UTR	6382224	6382884	.	-	.	gene_id "GBI_07464"; transcript_id "GBI_07464-RA"; Parent "GBI_07464-RA"; gene_name "GBI_07464";
Scaffold42	AGAT	three_prime_UTR	6382921	6385222	.	-	.	gene_id "GBI_07464"; transcript_id "GBI_07464-RA"; Parent "GBI_07464-RA"; gene_name "GBI_07464";
Scaffold42	maker	CDS	6385223	6386659	.	-	0	gene_id "GBI_07464"; transcript_id "GBI_07464-RB"; Parent "GBI_07464-RB"; gene_name "GBI_07464"; previous_transcript_id "GBI_07464-RB";
Scaffold42	AGAT	five_prime_UTR	6386660	6386817	.	-	.	gene_id "GBI_07464"; transcript_id "GBI_07464-RB"; Parent "GBI_07464-RB"; gene_name "GBI_07464"; previous_transcript_id "GBI_07464-RB";
Scaffold42	AGAT	five_prime_UTR	6386898	6387028	.	-	.	gene_id "GBI_07464"; transcript_id "GBI_07464-RB"; Parent "GBI_07464-RB"; gene_name "GBI_07464"; previous_transcript_id "GBI_07464-RB";
Scaffold42	AGAT	five_prime_UTR	6387072	6387193	.	-	.	gene_id "GBI_07464"; transcript_id "GBI_07464-RB"; Parent "GBI_07464-RB"; gene_name "GBI_07464"; previous_transcript_id "GBI_07464-RB";
Scaffold42	AGAT	five_prime_UTR	6387271	6387415	.	-	.	gene_id "GBI_07464"; transcript_id "GBI_07464-RB"; Parent "GBI_07464-RB"; gene_name "GBI_07464"; previous_transcript_id "GBI_07464-RB";
Scaffold42	AGAT	five_prime_UTR	6387716	6388131	.	-	.	gene_id "GBI_07464"; transcript_id "GBI_07464-RB"; Parent "GBI_07464-RB"; gene_name "GBI_07464"; previous_transcript_id "GBI_07464-RB";
Scaffold42	AGAT	three_prime_UTR	6382224	6382884	.	-	.	gene_id "GBI_07464"; transcript_id "GBI_07464-RB"; Parent "GBI_07464-RB"; gene_name "GBI_07464"; previous_transcript_id "GBI_07464-RB";
Scaffold42	AGAT	three_prime_UTR	6382921	6385222	.	-	.	gene_id "GBI_07464"; transcript_id "GBI_07464-RB"; Parent "GBI_07464-RB"; gene_name "GBI_07464"; previous_transcript_id "GBI_07464-RB";
Scaffold42	maker	CDS	6385223	6386659	.	-	0	gene_id "GBI_07464"; transcript_id "GBI_07464-RC"; Parent "GBI_07464-RC"; gene_name "GBI_07464"; previous_transcript_id "GBI_07464-RC";
Scaffold42	AGAT	five_prime_UTR	6386660	6386817	.	-	.	gene_id "GBI_07464"; transcript_id "GBI_07464-RC"; Parent "GBI_07464-RC"; gene_name "GBI_07464"; previous_transcript_id "GBI_07464-RC";
Scaffold42	AGAT	five_prime_UTR	6386898	6387028	.	-	.	gene_id "GBI_07464"; transcript_id "GBI_07464-RC"; Parent "GBI_07464-RC"; gene_name "GBI_07464"; previous_transcript_id "GBI_07464-RC";
Scaffold42	AGAT	five_prime_UTR	6387165	6387193	.	-	.	gene_id "GBI_07464"; transcript_id "GBI_07464-RC"; Parent "GBI_07464-RC"; gene_name "GBI_07464"; previous_transcript_id "GBI_07464-RC";
Scaffold42	AGAT	five_prime_UTR	6387271	6387415	.	-	.	gene_id "GBI_07464"; transcript_id "GBI_07464-RC"; Parent "GBI_07464-RC"; gene_name "GBI_07464"; previous_transcript_id "GBI_07464-RC";
Scaffold42	AGAT	five_prime_UTR	6387716	6388131	.	-	.	gene_id "GBI_07464"; transcript_id "GBI_07464-RC"; Parent "GBI_07464-RC"; gene_name "GBI_07464"; previous_transcript_id "GBI_07464-RC";
Scaffold42	AGAT	three_prime_UTR	6382224	6382884	.	-	.	gene_id "GBI_07464"; transcript_id "GBI_07464-RC"; Parent "GBI_07464-RC"; gene_name "GBI_07464"; previous_transcript_id "GBI_07464-RC";
Scaffold42	AGAT	three_prime_UTR	6382921	6385222	.	-	.	gene_id "GBI_07464"; transcript_id "GBI_07464-RC"; Parent "GBI_07464-RC"; gene_name "GBI_07464"; previous_transcript_id "GBI_07464-RC";
Scaffold42	maker	CDS	6385223	6386659	.	-	0	gene_id "GBI_07464"; transcript_id "GBI_07464-RD"; Parent "GBI_07464-RD"; gene_name "GBI_07464"; previous_transcript_id "GBI_07464-RD";
Scaffold42	AGAT	five_prime_UTR	6386660	6386817	.	-	.	gene_id "GBI_07464"; transcript_id "GBI_07464-RD"; Parent "GBI_07464-RD"; gene_name "GBI_07464"; previous_transcript_id "GBI_07464-RD";
Scaffold42	AGAT	five_prime_UTR	6386898	6387028	.	-	.	gene_id "GBI_07464"; transcript_id "GBI_07464-RD"; Parent "GBI_07464-RD"; gene_name "GBI_07464"; previous_transcript_id "GBI_07464-RD";
Scaffold42	AGAT	five_prime_UTR	6387165	6387193	.	-	.	gene_id "GBI_07464"; transcript_id "GBI_07464-RD"; Parent "GBI_07464-RD"; gene_name "GBI_07464"; previous_transcript_id "GBI_07464-RD";
Scaffold42	AGAT	five_prime_UTR	6387271	6387415	.	-	.	gene_id "GBI_07464"; transcript_id "GBI_07464-RD"; Parent "GBI_07464-RD"; gene_name "GBI_07464"; previous_transcript_id "GBI_07464-RD";
Scaffold42	AGAT	five_prime_UTR	6387488	6387626	.	-	.	gene_id "GBI_07464"; transcript_id "GBI_07464-RD"; Parent "GBI_07464-RD"; gene_name "GBI_07464"; previous_transcript_id "GBI_07464-RD";
Scaffold42	AGAT	five_prime_UTR	6387716	6388131	.	-	.	gene_id "GBI_07464"; transcript_id "GBI_07464-RD"; Parent "GBI_07464-RD"; gene_name "GBI_07464"; previous_transcript_id "GBI_07464-RD";
Scaffold42	AGAT	three_prime_UTR	6382224	6382884	.	-	.	gene_id "GBI_07464"; transcript_id "GBI_07464-RD"; Parent "GBI_07464-RD"; gene_name "GBI_07464"; previous_transcript_id "GBI_07464-RD";
Scaffold42	AGAT	three_prime_UTR	6382921	6385222	.	-	.	gene_id "GBI_07464"; transcript_id "GBI_07464-RD"; Parent "GBI_07464-RD"; gene_name "GBI_07464"; previous_transcript_id "GBI_07464-RD";
Scaffold42	AGAT	gene	6463800	6497985	.	+	.	gene_id "GBI_07467"; gene_name "GBI_07467";
Scaffold42	StringTie	transcript	6463800	6497985	.	+	.	gene_id "GBI_07467"; transcript_id "GBI_07467.1"; gene_name "GBI_07467"; oId "STRG.10057.1"; cmp_ref "GBI_07467-RA"; class_code "j"; tss_id "TSS25991";
Scaffold42	StringTie	exon	6463800	6464808	.	+	.	gene_id "GBI_07467"; transcript_id "GBI_07467.1"; exon_number "1";
Scaffold42	StringTie	exon	6464907	6465070	.	+	.	gene_id "GBI_07467"; transcript_id "GBI_07467.1"; exon_number "2";
Scaffold42	StringTie	exon	6465181	6465470	.	+	.	gene_id "GBI_07467"; transcript_id "GBI_07467.1"; exon_number "3";
Scaffold42	StringTie	exon	6465544	6465728	.	+	.	gene_id "GBI_07467"; transcript_id "GBI_07467.1"; exon_number "4";
Scaffold42	StringTie	exon	6465834	6466311	.	+	.	gene_id "GBI_07467"; transcript_id "GBI_07467.1"; exon_number "5";
Scaffold42	StringTie	exon	6469955	6470202	.	+	.	gene_id "GBI_07467"; transcript_id "GBI_07467.1"; exon_number "6";
Scaffold42	StringTie	exon	6471564	6471845	.	+	.	gene_id "GBI_07467"; transcript_id "GBI_07467.1"; exon_number "7";
Scaffold42	StringTie	exon	6471939	6472076	.	+	.	gene_id "GBI_07467"; transcript_id "GBI_07467.1"; exon_number "8";
Scaffold42	StringTie	exon	6472468	6472657	.	+	.	gene_id "GBI_07467"; transcript_id "GBI_07467.1"; exon_number "9";
Scaffold42	StringTie	exon	6472747	6473057	.	+	.	gene_id "GBI_07467"; transcript_id "GBI_07467.1"; exon_number "10";
Scaffold42	StringTie	exon	6473167	6473339	.	+	.	gene_id "GBI_07467"; transcript_id "GBI_07467.1"; exon_number "11";
Scaffold42	StringTie	exon	6474197	6474409	.	+	.	gene_id "GBI_07467"; transcript_id "GBI_07467.1"; exon_number "12";
Scaffold42	StringTie	exon	6475123	6475332	.	+	.	gene_id "GBI_07467"; transcript_id "GBI_07467.1"; exon_number "13";
Scaffold42	StringTie	exon	6476711	6477012	.	+	.	gene_id "GBI_07467"; transcript_id "GBI_07467.1"; exon_number "14";
Scaffold42	StringTie	exon	6477110	6477221	.	+	.	gene_id "GBI_07467"; transcript_id "GBI_07467.1"; exon_number "15";
Scaffold42	StringTie	exon	6477338	6477626	.	+	.	gene_id "GBI_07467"; transcript_id "GBI_07467.1"; exon_number "16";
Scaffold42	StringTie	exon	6477779	6477992	.	+	.	gene_id "GBI_07467"; transcript_id "GBI_07467.1"; exon_number "17";
Scaffold42	StringTie	exon	6480642	6480833	.	+	.	gene_id "GBI_07467"; transcript_id "GBI_07467.1"; exon_number "18";
Scaffold42	StringTie	exon	6480922	6481098	.	+	.	gene_id "GBI_07467"; transcript_id "GBI_07467.1"; exon_number "19";
Scaffold42	StringTie	exon	6481204	6481392	.	+	.	gene_id "GBI_07467"; transcript_id "GBI_07467.1"; exon_number "20";
Scaffold42	StringTie	exon	6481487	6481671	.	+	.	gene_id "GBI_07467"; transcript_id "GBI_07467.1"; exon_number "21";
Scaffold42	StringTie	exon	6481754	6481971	.	+	.	gene_id "GBI_07467"; transcript_id "GBI_07467.1"; exon_number "22";
Scaffold42	StringTie	exon	6483084	6483353	.	+	.	gene_id "GBI_07467"; transcript_id "GBI_07467.1"; exon_number "23";
Scaffold42	StringTie	exon	6483432	6483632	.	+	.	gene_id "GBI_07467"; transcript_id "GBI_07467.1"; exon_number "24";
Scaffold42	StringTie	exon	6483721	6483916	.	+	.	gene_id "GBI_07467"; transcript_id "GBI_07467.1"; exon_number "25";
Scaffold42	StringTie	exon	6483999	6484180	.	+	.	gene_id "GBI_07467"; transcript_id "GBI_07467.1"; exon_number "26";
Scaffold42	StringTie	exon	6484256	6484400	.	+	.	gene_id "GBI_07467"; transcript_id "GBI_07467.1"; exon_number "27";
Scaffold42	StringTie	exon	6484482	6484773	.	+	.	gene_id "GBI_07467"; transcript_id "GBI_07467.1"; exon_number "28";
Scaffold42	StringTie	exon	6485892	6486036	.	+	.	gene_id "GBI_07467"; transcript_id "GBI_07467.1"; exon_number "29";
Scaffold42	StringTie	exon	6486484	6486691	.	+	.	gene_id "GBI_07467"; transcript_id "GBI_07467.1"; exon_number "30";
Scaffold42	StringTie	exon	6486776	6486987	.	+	.	gene_id "GBI_07467"; transcript_id "GBI_07467.1"; exon_number "31";
Scaffold42	StringTie	exon	6487345	6487487	.	+	.	gene_id "GBI_07467"; transcript_id "GBI_07467.1"; exon_number "32";
Scaffold42	StringTie	exon	6487599	6487720	.	+	.	gene_id "GBI_07467"; transcript_id "GBI_07467.1"; exon_number "33";
Scaffold42	StringTie	exon	6488369	6488591	.	+	.	gene_id "GBI_07467"; transcript_id "GBI_07467.1"; exon_number "34";
Scaffold42	StringTie	exon	6490728	6490914	.	+	.	gene_id "GBI_07467"; transcript_id "GBI_07467.1"; exon_number "35";
Scaffold42	StringTie	exon	6492059	6492184	.	+	.	gene_id "GBI_07467"; transcript_id "GBI_07467.1"; exon_number "36";
Scaffold42	StringTie	exon	6493269	6493426	.	+	.	gene_id "GBI_07467"; transcript_id "GBI_07467.1"; exon_number "37";
Scaffold42	StringTie	exon	6493511	6493752	.	+	.	gene_id "GBI_07467"; transcript_id "GBI_07467.1"; exon_number "38";
Scaffold42	StringTie	exon	6493825	6494012	.	+	.	gene_id "GBI_07467"; transcript_id "GBI_07467.1"; exon_number "39";
Scaffold42	StringTie	exon	6494140	6497985	.	+	.	gene_id "GBI_07467"; transcript_id "GBI_07467.1"; exon_number "40";
Scaffold42	AGAT	transcript	6464149	6497983	.	+	.	gene_id "GBI_07467"; transcript_id "GBI_07467-RA"; Parent "GBI_07467"; gene_name "GBI_07467";
Scaffold42	maker	exon	6464149	6464808	.	+	.	gene_id "GBI_07467"; transcript_id "GBI_07467-RA"; Parent "GBI_07467-RA"; gene_name "GBI_07467";
Scaffold42	maker	exon	6464907	6465070	.	+	.	gene_id "GBI_07467"; transcript_id "GBI_07467-RA"; Parent "GBI_07467-RA"; gene_name "GBI_07467";
Scaffold42	maker	exon	6465181	6465470	.	+	.	gene_id "GBI_07467"; transcript_id "GBI_07467-RA"; Parent "GBI_07467-RA"; gene_name "GBI_07467";
Scaffold42	maker	exon	6465544	6465728	.	+	.	gene_id "GBI_07467"; transcript_id "GBI_07467-RA"; Parent "GBI_07467-RA"; gene_name "GBI_07467";
Scaffold42	maker	exon	6465834	6466311	.	+	.	gene_id "GBI_07467"; transcript_id "GBI_07467-RA"; Parent "GBI_07467-RA"; gene_name "GBI_07467";
Scaffold42	maker	exon	6469955	6470202	.	+	.	gene_id "GBI_07467"; transcript_id "GBI_07467-RA"; Parent "GBI_07467-RA"; gene_name "GBI_07467";
Scaffold42	maker	exon	6471939	6472076	.	+	.	gene_id "GBI_07467"; transcript_id "GBI_07467-RA"; Parent "GBI_07467-RA"; gene_name "GBI_07467";
Scaffold42	maker	exon	6472468	6472657	.	+	.	gene_id "GBI_07467"; transcript_id "GBI_07467-RA"; Parent "GBI_07467-RA"; gene_name "GBI_07467";
Scaffold42	maker	exon	6472747	6473057	.	+	.	gene_id "GBI_07467"; transcript_id "GBI_07467-RA"; Parent "GBI_07467-RA"; gene_name "GBI_07467";
Scaffold42	maker	exon	6473167	6473339	.	+	.	gene_id "GBI_07467"; transcript_id "GBI_07467-RA"; Parent "GBI_07467-RA"; gene_name "GBI_07467";
Scaffold42	maker	exon	6474197	6474409	.	+	.	gene_id "GBI_07467"; transcript_id "GBI_07467-RA"; Parent "GBI_07467-RA"; gene_name "GBI_07467";
Scaffold42	maker	exon	6475123	6475332	.	+	.	gene_id "GBI_07467"; transcript_id "GBI_07467-RA"; Parent "GBI_07467-RA"; gene_name "GBI_07467";
Scaffold42	maker	exon	6476711	6477012	.	+	.	gene_id "GBI_07467"; transcript_id "GBI_07467-RA"; Parent "GBI_07467-RA"; gene_name "GBI_07467";
Scaffold42	maker	exon	6477110	6477221	.	+	.	gene_id "GBI_07467"; transcript_id "GBI_07467-RA"; Parent "GBI_07467-RA"; gene_name "GBI_07467";
Scaffold42	maker	exon	6477338	6477626	.	+	.	gene_id "GBI_07467"; transcript_id "GBI_07467-RA"; Parent "GBI_07467-RA"; gene_name "GBI_07467";
Scaffold42	maker	exon	6477779	6477940	.	+	.	gene_id "GBI_07467"; transcript_id "GBI_07467-RA"; Parent "GBI_07467-RA"; gene_name "GBI_07467";
Scaffold42	maker	exon	6479744	6479750	.	+	.	gene_id "GBI_07467"; transcript_id "GBI_07467-RA"; Parent "GBI_07467-RA"; gene_name "GBI_07467";
Scaffold42	maker	exon	6480642	6480833	.	+	.	gene_id "GBI_07467"; transcript_id "GBI_07467-RA"; Parent "GBI_07467-RA"; gene_name "GBI_07467";
Scaffold42	maker	exon	6480922	6481098	.	+	.	gene_id "GBI_07467"; transcript_id "GBI_07467-RA"; Parent "GBI_07467-RA"; gene_name "GBI_07467";
Scaffold42	maker	exon	6481204	6481392	.	+	.	gene_id "GBI_07467"; transcript_id "GBI_07467-RA"; Parent "GBI_07467-RA"; gene_name "GBI_07467";
Scaffold42	maker	exon	6481487	6481671	.	+	.	gene_id "GBI_07467"; transcript_id "GBI_07467-RA"; Parent "GBI_07467-RA"; gene_name "GBI_07467";
Scaffold42	maker	exon	6481754	6481971	.	+	.	gene_id "GBI_07467"; transcript_id "GBI_07467-RA"; Parent "GBI_07467-RA"; gene_name "GBI_07467";
Scaffold42	maker	exon	6483084	6483353	.	+	.	gene_id "GBI_07467"; transcript_id "GBI_07467-RA"; Parent "GBI_07467-RA"; gene_name "GBI_07467";
Scaffold42	maker	exon	6483432	6483632	.	+	.	gene_id "GBI_07467"; transcript_id "GBI_07467-RA"; Parent "GBI_07467-RA"; gene_name "GBI_07467";
Scaffold42	maker	exon	6483721	6483916	.	+	.	gene_id "GBI_07467"; transcript_id "GBI_07467-RA"; Parent "GBI_07467-RA"; gene_name "GBI_07467";
Scaffold42	maker	exon	6483999	6484180	.	+	.	gene_id "GBI_07467"; transcript_id "GBI_07467-RA"; Parent "GBI_07467-RA"; gene_name "GBI_07467";
Scaffold42	maker	exon	6484256	6484400	.	+	.	gene_id "GBI_07467"; transcript_id "GBI_07467-RA"; Parent "GBI_07467-RA"; gene_name "GBI_07467";
Scaffold42	maker	exon	6484482	6484773	.	+	.	gene_id "GBI_07467"; transcript_id "GBI_07467-RA"; Parent "GBI_07467-RA"; gene_name "GBI_07467";
Scaffold42	maker	exon	6485892	6486036	.	+	.	gene_id "GBI_07467"; transcript_id "GBI_07467-RA"; Parent "GBI_07467-RA"; gene_name "GBI_07467";
Scaffold42	maker	exon	6486484	6486691	.	+	.	gene_id "GBI_07467"; transcript_id "GBI_07467-RA"; Parent "GBI_07467-RA"; gene_name "GBI_07467";
Scaffold42	maker	exon	6486776	6486987	.	+	.	gene_id "GBI_07467"; transcript_id "GBI_07467-RA"; Parent "GBI_07467-RA"; gene_name "GBI_07467";
Scaffold42	maker	exon	6487345	6487487	.	+	.	gene_id "GBI_07467"; transcript_id "GBI_07467-RA"; Parent "GBI_07467-RA"; gene_name "GBI_07467";
Scaffold42	maker	exon	6487599	6487720	.	+	.	gene_id "GBI_07467"; transcript_id "GBI_07467-RA"; Parent "GBI_07467-RA"; gene_name "GBI_07467";
Scaffold42	maker	exon	6488369	6488591	.	+	.	gene_id "GBI_07467"; transcript_id "GBI_07467-RA"; Parent "GBI_07467-RA"; gene_name "GBI_07467";
Scaffold42	maker	exon	6490728	6490914	.	+	.	gene_id "GBI_07467"; transcript_id "GBI_07467-RA"; Parent "GBI_07467-RA"; gene_name "GBI_07467";
Scaffold42	maker	exon	6492059	6492184	.	+	.	gene_id "GBI_07467"; transcript_id "GBI_07467-RA"; Parent "GBI_07467-RA"; gene_name "GBI_07467";
Scaffold42	maker	exon	6493269	6493426	.	+	.	gene_id "GBI_07467"; transcript_id "GBI_07467-RA"; Parent "GBI_07467-RA"; gene_name "GBI_07467";
Scaffold42	maker	exon	6493511	6493752	.	+	.	gene_id "GBI_07467"; transcript_id "GBI_07467-RA"; Parent "GBI_07467-RA"; gene_name "GBI_07467";
Scaffold42	maker	exon	6493825	6494012	.	+	.	gene_id "GBI_07467"; transcript_id "GBI_07467-RA"; Parent "GBI_07467-RA"; gene_name "GBI_07467";
Scaffold42	maker	exon	6494140	6497983	.	+	.	gene_id "GBI_07467"; transcript_id "GBI_07467-RA"; Parent "GBI_07467-RA"; gene_name "GBI_07467";
Scaffold42	maker	CDS	6464577	6464808	.	+	0	gene_id "GBI_07467"; transcript_id "GBI_07467-RA"; Parent "GBI_07467-RA"; gene_name "GBI_07467";
Scaffold42	maker	CDS	6464907	6465070	.	+	2	gene_id "GBI_07467"; transcript_id "GBI_07467-RA"; Parent "GBI_07467-RA"; gene_name "GBI_07467";
Scaffold42	maker	CDS	6465181	6465470	.	+	0	gene_id "GBI_07467"; transcript_id "GBI_07467-RA"; Parent "GBI_07467-RA"; gene_name "GBI_07467";
Scaffold42	maker	CDS	6465544	6465728	.	+	1	gene_id "GBI_07467"; transcript_id "GBI_07467-RA"; Parent "GBI_07467-RA"; gene_name "GBI_07467";
Scaffold42	maker	CDS	6465834	6466311	.	+	2	gene_id "GBI_07467"; transcript_id "GBI_07467-RA"; Parent "GBI_07467-RA"; gene_name "GBI_07467";
Scaffold42	maker	CDS	6469955	6470202	.	+	1	gene_id "GBI_07467"; transcript_id "GBI_07467-RA"; Parent "GBI_07467-RA"; gene_name "GBI_07467";
Scaffold42	maker	CDS	6471939	6472076	.	+	2	gene_id "GBI_07467"; transcript_id "GBI_07467-RA"; Parent "GBI_07467-RA"; gene_name "GBI_07467";
Scaffold42	maker	CDS	6472468	6472657	.	+	2	gene_id "GBI_07467"; transcript_id "GBI_07467-RA"; Parent "GBI_07467-RA"; gene_name "GBI_07467";
Scaffold42	maker	CDS	6472747	6473057	.	+	1	gene_id "GBI_07467"; transcript_id "GBI_07467-RA"; Parent "GBI_07467-RA"; gene_name "GBI_07467";
Scaffold42	maker	CDS	6473167	6473339	.	+	2	gene_id "GBI_07467"; transcript_id "GBI_07467-RA"; Parent "GBI_07467-RA"; gene_name "GBI_07467";
Scaffold42	maker	CDS	6474197	6474409	.	+	0	gene_id "GBI_07467"; transcript_id "GBI_07467-RA"; Parent "GBI_07467-RA"; gene_name "GBI_07467";
Scaffold42	maker	CDS	6475123	6475332	.	+	0	gene_id "GBI_07467"; transcript_id "GBI_07467-RA"; Parent "GBI_07467-RA"; gene_name "GBI_07467";
Scaffold42	maker	CDS	6476711	6477012	.	+	0	gene_id "GBI_07467"; transcript_id "GBI_07467-RA"; Parent "GBI_07467-RA"; gene_name "GBI_07467";
Scaffold42	maker	CDS	6477110	6477221	.	+	1	gene_id "GBI_07467"; transcript_id "GBI_07467-RA"; Parent "GBI_07467-RA"; gene_name "GBI_07467";
Scaffold42	maker	CDS	6477338	6477626	.	+	0	gene_id "GBI_07467"; transcript_id "GBI_07467-RA"; Parent "GBI_07467-RA"; gene_name "GBI_07467";
Scaffold42	maker	CDS	6477779	6477940	.	+	2	gene_id "GBI_07467"; transcript_id "GBI_07467-RA"; Parent "GBI_07467-RA"; gene_name "GBI_07467";
Scaffold42	maker	CDS	6479744	6479750	.	+	2	gene_id "GBI_07467"; transcript_id "GBI_07467-RA"; Parent "GBI_07467-RA"; gene_name "GBI_07467";
Scaffold42	maker	CDS	6480642	6480833	.	+	1	gene_id "GBI_07467"; transcript_id "GBI_07467-RA"; Parent "GBI_07467-RA"; gene_name "GBI_07467";
Scaffold42	maker	CDS	6480922	6481098	.	+	1	gene_id "GBI_07467"; transcript_id "GBI_07467-RA"; Parent "GBI_07467-RA"; gene_name "GBI_07467";
Scaffold42	maker	CDS	6481204	6481392	.	+	1	gene_id "GBI_07467"; transcript_id "GBI_07467-RA"; Parent "GBI_07467-RA"; gene_name "GBI_07467";
Scaffold42	maker	CDS	6481487	6481671	.	+	1	gene_id "GBI_07467"; transcript_id "GBI_07467-RA"; Parent "GBI_07467-RA"; gene_name "GBI_07467";
Scaffold42	maker	CDS	6481754	6481971	.	+	2	gene_id "GBI_07467"; transcript_id "GBI_07467-RA"; Parent "GBI_07467-RA"; gene_name "GBI_07467";
Scaffold42	maker	CDS	6483084	6483353	.	+	0	gene_id "GBI_07467"; transcript_id "GBI_07467-RA"; Parent "GBI_07467-RA"; gene_name "GBI_07467";
Scaffold42	maker	CDS	6483432	6483632	.	+	0	gene_id "GBI_07467"; transcript_id "GBI_07467-RA"; Parent "GBI_07467-RA"; gene_name "GBI_07467";
Scaffold42	maker	CDS	6483721	6483916	.	+	0	gene_id "GBI_07467"; transcript_id "GBI_07467-RA"; Parent "GBI_07467-RA"; gene_name "GBI_07467";
Scaffold42	maker	CDS	6483999	6484180	.	+	2	gene_id "GBI_07467"; transcript_id "GBI_07467-RA"; Parent "GBI_07467-RA"; gene_name "GBI_07467";
Scaffold42	maker	CDS	6484256	6484400	.	+	0	gene_id "GBI_07467"; transcript_id "GBI_07467-RA"; Parent "GBI_07467-RA"; gene_name "GBI_07467";
Scaffold42	maker	CDS	6484482	6484773	.	+	2	gene_id "GBI_07467"; transcript_id "GBI_07467-RA"; Parent "GBI_07467-RA"; gene_name "GBI_07467";
Scaffold42	maker	CDS	6485892	6486036	.	+	1	gene_id "GBI_07467"; transcript_id "GBI_07467-RA"; Parent "GBI_07467-RA"; gene_name "GBI_07467";
Scaffold42	maker	CDS	6486484	6486691	.	+	0	gene_id "GBI_07467"; transcript_id "GBI_07467-RA"; Parent "GBI_07467-RA"; gene_name "GBI_07467";
Scaffold42	maker	CDS	6486776	6486987	.	+	2	gene_id "GBI_07467"; transcript_id "GBI_07467-RA"; Parent "GBI_07467-RA"; gene_name "GBI_07467";
Scaffold42	maker	CDS	6487345	6487487	.	+	0	gene_id "GBI_07467"; transcript_id "GBI_07467-RA"; Parent "GBI_07467-RA"; gene_name "GBI_07467";
Scaffold42	maker	CDS	6487599	6487720	.	+	1	gene_id "GBI_07467"; transcript_id "GBI_07467-RA"; Parent "GBI_07467-RA"; gene_name "GBI_07467";
Scaffold42	maker	CDS	6488369	6488591	.	+	2	gene_id "GBI_07467"; transcript_id "GBI_07467-RA"; Parent "GBI_07467-RA"; gene_name "GBI_07467";
Scaffold42	maker	CDS	6490728	6490914	.	+	1	gene_id "GBI_07467"; transcript_id "GBI_07467-RA"; Parent "GBI_07467-RA"; gene_name "GBI_07467";
Scaffold42	maker	CDS	6492059	6492184	.	+	0	gene_id "GBI_07467"; transcript_id "GBI_07467-RA"; Parent "GBI_07467-RA"; gene_name "GBI_07467";
Scaffold42	maker	CDS	6493269	6493426	.	+	0	gene_id "GBI_07467"; transcript_id "GBI_07467-RA"; Parent "GBI_07467-RA"; gene_name "GBI_07467";
Scaffold42	maker	CDS	6493511	6493752	.	+	1	gene_id "GBI_07467"; transcript_id "GBI_07467-RA"; Parent "GBI_07467-RA"; gene_name "GBI_07467";
Scaffold42	maker	CDS	6493825	6494012	.	+	2	gene_id "GBI_07467"; transcript_id "GBI_07467-RA"; Parent "GBI_07467-RA"; gene_name "GBI_07467";
Scaffold42	maker	CDS	6494140	6495009	.	+	0	gene_id "GBI_07467"; transcript_id "GBI_07467-RA"; Parent "GBI_07467-RA"; gene_name "GBI_07467";
Scaffold42	AGAT	five_prime_UTR	6464149	6464576	.	+	.	gene_id "GBI_07467"; transcript_id "GBI_07467-RA"; Parent "GBI_07467-RA"; gene_name "GBI_07467";
Scaffold42	AGAT	three_prime_UTR	6495010	6497983	.	+	.	gene_id "GBI_07467"; transcript_id "GBI_07467-RA"; Parent "GBI_07467-RA"; gene_name "GBI_07467";
Scaffold42	AGAT	gene	6504310	6511863	.	-	.	gene_id "GBI_07468"; gene_name "GBI_07468";
Scaffold42	AGAT	transcript	6504310	6511863	.	-	.	gene_id "GBI_07468"; transcript_id "GBI_07468-RA"; Parent "GBI_07468"; gene_name "GBI_07468";
Scaffold42	maker	exon	6504310	6504684	.	-	.	gene_id "GBI_07468"; transcript_id "GBI_07468-RA"; Parent "GBI_07468-RA"; gene_name "GBI_07468";
Scaffold42	maker	exon	6507075	6507258	.	-	.	gene_id "GBI_07468"; transcript_id "GBI_07468-RA"; Parent "GBI_07468-RA"; gene_name "GBI_07468";
Scaffold42	maker	exon	6508659	6508775	.	-	.	gene_id "GBI_07468"; transcript_id "GBI_07468-RA"; Parent "GBI_07468-RA"; gene_name "GBI_07468";
Scaffold42	maker	exon	6509051	6509149	.	-	.	gene_id "GBI_07468"; transcript_id "GBI_07468-RA"; Parent "GBI_07468-RA"; gene_name "GBI_07468";
Scaffold42	maker	exon	6511556	6511863	.	-	.	gene_id "GBI_07468"; transcript_id "GBI_07468-RA"; Parent "GBI_07468-RA"; gene_name "GBI_07468";
Scaffold42	maker	CDS	6504310	6504684	.	-	0	gene_id "GBI_07468"; transcript_id "GBI_07468-RA"; Parent "GBI_07468-RA"; gene_name "GBI_07468";
Scaffold42	maker	CDS	6507075	6507258	.	-	1	gene_id "GBI_07468"; transcript_id "GBI_07468-RA"; Parent "GBI_07468-RA"; gene_name "GBI_07468";
Scaffold42	maker	CDS	6508659	6508771	.	-	0	gene_id "GBI_07468"; transcript_id "GBI_07468-RA"; Parent "GBI_07468-RA"; gene_name "GBI_07468";
Scaffold42	AGAT	five_prime_UTR	6508772	6508775	.	-	.	gene_id "GBI_07468"; transcript_id "GBI_07468-RA"; Parent "GBI_07468-RA"; gene_name "GBI_07468";
Scaffold42	AGAT	five_prime_UTR	6509051	6509149	.	-	.	gene_id "GBI_07468"; transcript_id "GBI_07468-RA"; Parent "GBI_07468-RA"; gene_name "GBI_07468";
Scaffold42	AGAT	five_prime_UTR	6511556	6511863	.	-	.	gene_id "GBI_07468"; transcript_id "GBI_07468-RA"; Parent "GBI_07468-RA"; gene_name "GBI_07468";
Scaffold42	AGAT	gene	6529189	6683575	.	+	.	gene_id "GBI_07469"; gene_name "GBI_07469";
Scaffold42	AGAT	transcript	6529189	6683575	.	+	.	gene_id "GBI_07469"; transcript_id "GBI_07469-RA"; Parent "GBI_07469"; gene_name "GBI_07469";
Scaffold42	maker	exon	6529189	6529349	.	+	.	gene_id "GBI_07469"; transcript_id "GBI_07469-RA"; Parent "GBI_07469-RA"; gene_name "GBI_07469";
Scaffold42	maker	exon	6555883	6556073	.	+	.	gene_id "GBI_07469"; transcript_id "GBI_07469-RA"; Parent "GBI_07469-RA"; gene_name "GBI_07469";
Scaffold42	maker	exon	6565061	6565173	.	+	.	gene_id "GBI_07469"; transcript_id "GBI_07469-RA"; Parent "GBI_07469-RA"; gene_name "GBI_07469";
Scaffold42	maker	exon	6571411	6571424	.	+	.	gene_id "GBI_07469"; transcript_id "GBI_07469-RA"; Parent "GBI_07469-RA"; gene_name "GBI_07469";
Scaffold42	maker	exon	6616885	6617041	.	+	.	gene_id "GBI_07469"; transcript_id "GBI_07469-RA"; Parent "GBI_07469-RA"; gene_name "GBI_07469";
Scaffold42	maker	exon	6624779	6624910	.	+	.	gene_id "GBI_07469"; transcript_id "GBI_07469-RA"; Parent "GBI_07469-RA"; gene_name "GBI_07469";
Scaffold42	maker	exon	6627498	6627617	.	+	.	gene_id "GBI_07469"; transcript_id "GBI_07469-RA"; Parent "GBI_07469-RA"; gene_name "GBI_07469";
Scaffold42	maker	exon	6628146	6628275	.	+	.	gene_id "GBI_07469"; transcript_id "GBI_07469-RA"; Parent "GBI_07469-RA"; gene_name "GBI_07469";
Scaffold42	maker	exon	6633811	6633953	.	+	.	gene_id "GBI_07469"; transcript_id "GBI_07469-RA"; Parent "GBI_07469-RA"; gene_name "GBI_07469";
Scaffold42	maker	exon	6639714	6639825	.	+	.	gene_id "GBI_07469"; transcript_id "GBI_07469-RA"; Parent "GBI_07469-RA"; gene_name "GBI_07469";
Scaffold42	maker	exon	6639923	6640040	.	+	.	gene_id "GBI_07469"; transcript_id "GBI_07469-RA"; Parent "GBI_07469-RA"; gene_name "GBI_07469";
Scaffold42	maker	exon	6640736	6640826	.	+	.	gene_id "GBI_07469"; transcript_id "GBI_07469-RA"; Parent "GBI_07469-RA"; gene_name "GBI_07469";
Scaffold42	maker	exon	6640907	6641107	.	+	.	gene_id "GBI_07469"; transcript_id "GBI_07469-RA"; Parent "GBI_07469-RA"; gene_name "GBI_07469";
Scaffold42	maker	exon	6641400	6641598	.	+	.	gene_id "GBI_07469"; transcript_id "GBI_07469-RA"; Parent "GBI_07469-RA"; gene_name "GBI_07469";
Scaffold42	maker	exon	6670912	6671033	.	+	.	gene_id "GBI_07469"; transcript_id "GBI_07469-RA"; Parent "GBI_07469-RA"; gene_name "GBI_07469";
Scaffold42	maker	exon	6671673	6671786	.	+	.	gene_id "GBI_07469"; transcript_id "GBI_07469-RA"; Parent "GBI_07469-RA"; gene_name "GBI_07469";
Scaffold42	maker	exon	6673243	6673362	.	+	.	gene_id "GBI_07469"; transcript_id "GBI_07469-RA"; Parent "GBI_07469-RA"; gene_name "GBI_07469";
Scaffold42	maker	exon	6674049	6674178	.	+	.	gene_id "GBI_07469"; transcript_id "GBI_07469-RA"; Parent "GBI_07469-RA"; gene_name "GBI_07469";
Scaffold42	maker	exon	6676774	6676922	.	+	.	gene_id "GBI_07469"; transcript_id "GBI_07469-RA"; Parent "GBI_07469-RA"; gene_name "GBI_07469";
Scaffold42	maker	exon	6680447	6680562	.	+	.	gene_id "GBI_07469"; transcript_id "GBI_07469-RA"; Parent "GBI_07469-RA"; gene_name "GBI_07469";
Scaffold42	maker	exon	6682215	6682305	.	+	.	gene_id "GBI_07469"; transcript_id "GBI_07469-RA"; Parent "GBI_07469-RA"; gene_name "GBI_07469";
Scaffold42	maker	exon	6682386	6682586	.	+	.	gene_id "GBI_07469"; transcript_id "GBI_07469-RA"; Parent "GBI_07469-RA"; gene_name "GBI_07469";
Scaffold42	maker	exon	6682830	6683260	.	+	.	gene_id "GBI_07469"; transcript_id "GBI_07469-RA"; Parent "GBI_07469-RA"; gene_name "GBI_07469";
Scaffold42	maker	exon	6683305	6683575	.	+	.	gene_id "GBI_07469"; transcript_id "GBI_07469-RA"; Parent "GBI_07469-RA"; gene_name "GBI_07469";
Scaffold42	AGAT	transcript	6529189	6683575	.	+	.	gene_id "GBI_07469"; transcript_id "GBI_07469-RB"; Parent "GBI_07469"; gene_name "GBI_07469";
Scaffold42	maker	exon	6529189	6529349	.	+	.	gene_id "GBI_07469"; transcript_id "GBI_07469-RB"; Parent "GBI_07469-RB"; gene_name "GBI_07469"; previous_transcript_id "GBI_07469-RB";
Scaffold42	maker	exon	6555883	6556073	.	+	.	gene_id "GBI_07469"; transcript_id "GBI_07469-RB"; Parent "GBI_07469-RB"; gene_name "GBI_07469"; previous_transcript_id "GBI_07469-RB";
Scaffold42	maker	exon	6565061	6565173	.	+	.	gene_id "GBI_07469"; transcript_id "GBI_07469-RB"; Parent "GBI_07469-RB"; gene_name "GBI_07469"; previous_transcript_id "GBI_07469-RB";
Scaffold42	maker	exon	6571411	6571424	.	+	.	gene_id "GBI_07469"; transcript_id "GBI_07469-RB"; Parent "GBI_07469-RB"; gene_name "GBI_07469"; previous_transcript_id "GBI_07469-RB";
Scaffold42	maker	exon	6616885	6617041	.	+	.	gene_id "GBI_07469"; transcript_id "GBI_07469-RB"; Parent "GBI_07469-RB"; gene_name "GBI_07469"; previous_transcript_id "GBI_07469-RB";
Scaffold42	maker	exon	6624779	6624910	.	+	.	gene_id "GBI_07469"; transcript_id "GBI_07469-RB"; Parent "GBI_07469-RB"; gene_name "GBI_07469"; previous_transcript_id "GBI_07469-RB";
Scaffold42	maker	exon	6627498	6627617	.	+	.	gene_id "GBI_07469"; transcript_id "GBI_07469-RB"; Parent "GBI_07469-RB"; gene_name "GBI_07469"; previous_transcript_id "GBI_07469-RB";
Scaffold42	maker	exon	6628146	6628275	.	+	.	gene_id "GBI_07469"; transcript_id "GBI_07469-RB"; Parent "GBI_07469-RB"; gene_name "GBI_07469"; previous_transcript_id "GBI_07469-RB";
Scaffold42	maker	exon	6676774	6676922	.	+	.	gene_id "GBI_07469"; transcript_id "GBI_07469-RB"; Parent "GBI_07469-RB"; gene_name "GBI_07469"; previous_transcript_id "GBI_07469-RB";
Scaffold42	maker	exon	6680447	6680562	.	+	.	gene_id "GBI_07469"; transcript_id "GBI_07469-RB"; Parent "GBI_07469-RB"; gene_name "GBI_07469"; previous_transcript_id "GBI_07469-RB";
Scaffold42	maker	exon	6682215	6682305	.	+	.	gene_id "GBI_07469"; transcript_id "GBI_07469-RB"; Parent "GBI_07469-RB"; gene_name "GBI_07469"; previous_transcript_id "GBI_07469-RB";
Scaffold42	maker	exon	6682386	6682586	.	+	.	gene_id "GBI_07469"; transcript_id "GBI_07469-RB"; Parent "GBI_07469-RB"; gene_name "GBI_07469"; previous_transcript_id "GBI_07469-RB";
Scaffold42	maker	exon	6682830	6683260	.	+	.	gene_id "GBI_07469"; transcript_id "GBI_07469-RB"; Parent "GBI_07469-RB"; gene_name "GBI_07469"; previous_transcript_id "GBI_07469-RB";
Scaffold42	maker	exon	6683305	6683575	.	+	.	gene_id "GBI_07469"; transcript_id "GBI_07469-RB"; Parent "GBI_07469-RB"; gene_name "GBI_07469"; previous_transcript_id "GBI_07469-RB";
Scaffold42	AGAT	transcript	6529189	6683575	.	+	.	gene_id "GBI_07469"; transcript_id "GBI_07469-RC"; Parent "GBI_07469"; gene_name "GBI_07469";
Scaffold42	maker	exon	6529189	6529349	.	+	.	gene_id "GBI_07469"; transcript_id "GBI_07469-RC"; Parent "GBI_07469-RC"; gene_name "GBI_07469"; previous_transcript_id "GBI_07469-RC";
Scaffold42	maker	exon	6555883	6556073	.	+	.	gene_id "GBI_07469"; transcript_id "GBI_07469-RC"; Parent "GBI_07469-RC"; gene_name "GBI_07469"; previous_transcript_id "GBI_07469-RC";
Scaffold42	maker	exon	6565061	6565173	.	+	.	gene_id "GBI_07469"; transcript_id "GBI_07469-RC"; Parent "GBI_07469-RC"; gene_name "GBI_07469"; previous_transcript_id "GBI_07469-RC";
Scaffold42	maker	exon	6616984	6617082	.	+	.	gene_id "GBI_07469"; transcript_id "GBI_07469-RC"; Parent "GBI_07469-RC"; gene_name "GBI_07469"; previous_transcript_id "GBI_07469-RC";
Scaffold42	maker	exon	6624779	6624910	.	+	.	gene_id "GBI_07469"; transcript_id "GBI_07469-RC"; Parent "GBI_07469-RC"; gene_name "GBI_07469"; previous_transcript_id "GBI_07469-RC";
Scaffold42	maker	exon	6627498	6627617	.	+	.	gene_id "GBI_07469"; transcript_id "GBI_07469-RC"; Parent "GBI_07469-RC"; gene_name "GBI_07469"; previous_transcript_id "GBI_07469-RC";
Scaffold42	maker	exon	6628146	6628275	.	+	.	gene_id "GBI_07469"; transcript_id "GBI_07469-RC"; Parent "GBI_07469-RC"; gene_name "GBI_07469"; previous_transcript_id "GBI_07469-RC";
Scaffold42	maker	exon	6633811	6633953	.	+	.	gene_id "GBI_07469"; transcript_id "GBI_07469-RC"; Parent "GBI_07469-RC"; gene_name "GBI_07469"; previous_transcript_id "GBI_07469-RC";
Scaffold42	maker	exon	6639714	6639825	.	+	.	gene_id "GBI_07469"; transcript_id "GBI_07469-RC"; Parent "GBI_07469-RC"; gene_name "GBI_07469"; previous_transcript_id "GBI_07469-RC";
Scaffold42	maker	exon	6639923	6640040	.	+	.	gene_id "GBI_07469"; transcript_id "GBI_07469-RC"; Parent "GBI_07469-RC"; gene_name "GBI_07469"; previous_transcript_id "GBI_07469-RC";
Scaffold42	maker	exon	6640736	6640826	.	+	.	gene_id "GBI_07469"; transcript_id "GBI_07469-RC"; Parent "GBI_07469-RC"; gene_name "GBI_07469"; previous_transcript_id "GBI_07469-RC";
Scaffold42	maker	exon	6640907	6641107	.	+	.	gene_id "GBI_07469"; transcript_id "GBI_07469-RC"; Parent "GBI_07469-RC"; gene_name "GBI_07469"; previous_transcript_id "GBI_07469-RC";
Scaffold42	maker	exon	6641400	6641598	.	+	.	gene_id "GBI_07469"; transcript_id "GBI_07469-RC"; Parent "GBI_07469-RC"; gene_name "GBI_07469"; previous_transcript_id "GBI_07469-RC";
Scaffold42	maker	exon	6670912	6671033	.	+	.	gene_id "GBI_07469"; transcript_id "GBI_07469-RC"; Parent "GBI_07469-RC"; gene_name "GBI_07469"; previous_transcript_id "GBI_07469-RC";
Scaffold42	maker	exon	6671673	6671786	.	+	.	gene_id "GBI_07469"; transcript_id "GBI_07469-RC"; Parent "GBI_07469-RC"; gene_name "GBI_07469"; previous_transcript_id "GBI_07469-RC";
Scaffold42	maker	exon	6673243	6673362	.	+	.	gene_id "GBI_07469"; transcript_id "GBI_07469-RC"; Parent "GBI_07469-RC"; gene_name "GBI_07469"; previous_transcript_id "GBI_07469-RC";
Scaffold42	maker	exon	6674049	6674178	.	+	.	gene_id "GBI_07469"; transcript_id "GBI_07469-RC"; Parent "GBI_07469-RC"; gene_name "GBI_07469"; previous_transcript_id "GBI_07469-RC";
Scaffold42	maker	exon	6676774	6676922	.	+	.	gene_id "GBI_07469"; transcript_id "GBI_07469-RC"; Parent "GBI_07469-RC"; gene_name "GBI_07469"; previous_transcript_id "GBI_07469-RC";
Scaffold42	maker	exon	6680447	6680562	.	+	.	gene_id "GBI_07469"; transcript_id "GBI_07469-RC"; Parent "GBI_07469-RC"; gene_name "GBI_07469"; previous_transcript_id "GBI_07469-RC";
Scaffold42	maker	exon	6682215	6682305	.	+	.	gene_id "GBI_07469"; transcript_id "GBI_07469-RC"; Parent "GBI_07469-RC"; gene_name "GBI_07469"; previous_transcript_id "GBI_07469-RC";
Scaffold42	maker	exon	6682386	6682586	.	+	.	gene_id "GBI_07469"; transcript_id "GBI_07469-RC"; Parent "GBI_07469-RC"; gene_name "GBI_07469"; previous_transcript_id "GBI_07469-RC";
Scaffold42	maker	exon	6682830	6683260	.	+	.	gene_id "GBI_07469"; transcript_id "GBI_07469-RC"; Parent "GBI_07469-RC"; gene_name "GBI_07469"; previous_transcript_id "GBI_07469-RC";
Scaffold42	maker	exon	6683305	6683575	.	+	.	gene_id "GBI_07469"; transcript_id "GBI_07469-RC"; Parent "GBI_07469-RC"; gene_name "GBI_07469"; previous_transcript_id "GBI_07469-RC";
Scaffold42	AGAT	transcript	6529189	6683575	.	+	.	gene_id "GBI_07469"; transcript_id "GBI_07469-RD"; Parent "GBI_07469"; gene_name "GBI_07469";
Scaffold42	maker	exon	6529189	6529349	.	+	.	gene_id "GBI_07469"; transcript_id "GBI_07469-RD"; Parent "GBI_07469-RD"; gene_name "GBI_07469"; previous_transcript_id "GBI_07469-RD";
Scaffold42	maker	exon	6555883	6556073	.	+	.	gene_id "GBI_07469"; transcript_id "GBI_07469-RD"; Parent "GBI_07469-RD"; gene_name "GBI_07469"; previous_transcript_id "GBI_07469-RD";
Scaffold42	maker	exon	6570582	6570662	.	+	.	gene_id "GBI_07469"; transcript_id "GBI_07469-RD"; Parent "GBI_07469-RD"; gene_name "GBI_07469"; previous_transcript_id "GBI_07469-RD";
Scaffold42	maker	exon	6616961	6617082	.	+	.	gene_id "GBI_07469"; transcript_id "GBI_07469-RD"; Parent "GBI_07469-RD"; gene_name "GBI_07469"; previous_transcript_id "GBI_07469-RD";
Scaffold42	maker	exon	6624779	6624910	.	+	.	gene_id "GBI_07469"; transcript_id "GBI_07469-RD"; Parent "GBI_07469-RD"; gene_name "GBI_07469"; previous_transcript_id "GBI_07469-RD";
Scaffold42	maker	exon	6627498	6627617	.	+	.	gene_id "GBI_07469"; transcript_id "GBI_07469-RD"; Parent "GBI_07469-RD"; gene_name "GBI_07469"; previous_transcript_id "GBI_07469-RD";
Scaffold42	maker	exon	6628146	6628275	.	+	.	gene_id "GBI_07469"; transcript_id "GBI_07469-RD"; Parent "GBI_07469-RD"; gene_name "GBI_07469"; previous_transcript_id "GBI_07469-RD";
Scaffold42	maker	exon	6633811	6633953	.	+	.	gene_id "GBI_07469"; transcript_id "GBI_07469-RD"; Parent "GBI_07469-RD"; gene_name "GBI_07469"; previous_transcript_id "GBI_07469-RD";
Scaffold42	maker	exon	6639714	6639825	.	+	.	gene_id "GBI_07469"; transcript_id "GBI_07469-RD"; Parent "GBI_07469-RD"; gene_name "GBI_07469"; previous_transcript_id "GBI_07469-RD";
Scaffold42	maker	exon	6639923	6640040	.	+	.	gene_id "GBI_07469"; transcript_id "GBI_07469-RD"; Parent "GBI_07469-RD"; gene_name "GBI_07469"; previous_transcript_id "GBI_07469-RD";
Scaffold42	maker	exon	6640736	6640826	.	+	.	gene_id "GBI_07469"; transcript_id "GBI_07469-RD"; Parent "GBI_07469-RD"; gene_name "GBI_07469"; previous_transcript_id "GBI_07469-RD";
Scaffold42	maker	exon	6640907	6641107	.	+	.	gene_id "GBI_07469"; transcript_id "GBI_07469-RD"; Parent "GBI_07469-RD"; gene_name "GBI_07469"; previous_transcript_id "GBI_07469-RD";
Scaffold42	maker	exon	6641400	6641598	.	+	.	gene_id "GBI_07469"; transcript_id "GBI_07469-RD"; Parent "GBI_07469-RD"; gene_name "GBI_07469"; previous_transcript_id "GBI_07469-RD";
Scaffold42	maker	exon	6670912	6671033	.	+	.	gene_id "GBI_07469"; transcript_id "GBI_07469-RD"; Parent "GBI_07469-RD"; gene_name "GBI_07469"; previous_transcript_id "GBI_07469-RD";
Scaffold42	maker	exon	6671673	6671786	.	+	.	gene_id "GBI_07469"; transcript_id "GBI_07469-RD"; Parent "GBI_07469-RD"; gene_name "GBI_07469"; previous_transcript_id "GBI_07469-RD";
Scaffold42	maker	exon	6673243	6673362	.	+	.	gene_id "GBI_07469"; transcript_id "GBI_07469-RD"; Parent "GBI_07469-RD"; gene_name "GBI_07469"; previous_transcript_id "GBI_07469-RD";
Scaffold42	maker	exon	6674049	6674178	.	+	.	gene_id "GBI_07469"; transcript_id "GBI_07469-RD"; Parent "GBI_07469-RD"; gene_name "GBI_07469"; previous_transcript_id "GBI_07469-RD";
Scaffold42	maker	exon	6676774	6676922	.	+	.	gene_id "GBI_07469"; transcript_id "GBI_07469-RD"; Parent "GBI_07469-RD"; gene_name "GBI_07469"; previous_transcript_id "GBI_07469-RD";
Scaffold42	maker	exon	6680447	6680562	.	+	.	gene_id "GBI_07469"; transcript_id "GBI_07469-RD"; Parent "GBI_07469-RD"; gene_name "GBI_07469"; previous_transcript_id "GBI_07469-RD";
Scaffold42	maker	exon	6682215	6682305	.	+	.	gene_id "GBI_07469"; transcript_id "GBI_07469-RD"; Parent "GBI_07469-RD"; gene_name "GBI_07469"; previous_transcript_id "GBI_07469-RD";
Scaffold42	maker	exon	6682386	6682586	.	+	.	gene_id "GBI_07469"; transcript_id "GBI_07469-RD"; Parent "GBI_07469-RD"; gene_name "GBI_07469"; previous_transcript_id "GBI_07469-RD";
Scaffold42	maker	exon	6682830	6683260	.	+	.	gene_id "GBI_07469"; transcript_id "GBI_07469-RD"; Parent "GBI_07469-RD"; gene_name "GBI_07469"; previous_transcript_id "GBI_07469-RD";
Scaffold42	maker	exon	6683305	6683575	.	+	.	gene_id "GBI_07469"; transcript_id "GBI_07469-RD"; Parent "GBI_07469-RD"; gene_name "GBI_07469"; previous_transcript_id "GBI_07469-RD";
Scaffold42	StringTie	transcript	6592379	6623507	.	+	.	gene_id "GBI_07469"; transcript_id "GBI_07469.5"; gene_name "GBI_07469"; oId "STRG.10059.1"; cmp_ref "GBI_07469-RC"; class_code "j"; tss_id "TSS25992";
Scaffold42	StringTie	exon	6592379	6592468	.	+	.	gene_id "GBI_07469"; transcript_id "GBI_07469.5"; exon_number "1";
Scaffold42	StringTie	exon	6616984	6617082	.	+	.	gene_id "GBI_07469"; transcript_id "GBI_07469.5"; exon_number "2";
Scaffold42	StringTie	exon	6623444	6623507	.	+	.	gene_id "GBI_07469"; transcript_id "GBI_07469.5"; exon_number "3";
Scaffold42	StringTie	transcript	6616895	6623507	.	+	.	gene_id "GBI_07469"; transcript_id "GBI_07469.6"; gene_name "GBI_07469"; oId "STRG.10059.2"; cmp_ref "GBI_07469-RD"; class_code "j"; tss_id "TSS25993";
Scaffold42	StringTie	exon	6616895	6617082	.	+	.	gene_id "GBI_07469"; transcript_id "GBI_07469.6"; exon_number "1";
Scaffold42	StringTie	exon	6623444	6623507	.	+	.	gene_id "GBI_07469"; transcript_id "GBI_07469.6"; exon_number "2";
Scaffold42	StringTie	transcript	6627848	6671035	.	+	.	gene_id "GBI_07469"; transcript_id "GBI_07469.7"; gene_name "GBI_07469"; oId "STRG.10060.2"; cmp_ref "GBI_07469-RC"; class_code "j"; tss_id "TSS25995";
Scaffold42	StringTie	exon	6627848	6628275	.	+	.	gene_id "GBI_07469"; transcript_id "GBI_07469.7"; exon_number "1";
Scaffold42	StringTie	exon	6633811	6633953	.	+	.	gene_id "GBI_07469"; transcript_id "GBI_07469.7"; exon_number "2";
Scaffold42	StringTie	exon	6639714	6639825	.	+	.	gene_id "GBI_07469"; transcript_id "GBI_07469.7"; exon_number "3";
Scaffold42	StringTie	exon	6639923	6640040	.	+	.	gene_id "GBI_07469"; transcript_id "GBI_07469.7"; exon_number "4";
Scaffold42	StringTie	exon	6640736	6640826	.	+	.	gene_id "GBI_07469"; transcript_id "GBI_07469.7"; exon_number "5";
Scaffold42	StringTie	exon	6640907	6641107	.	+	.	gene_id "GBI_07469"; transcript_id "GBI_07469.7"; exon_number "6";
Scaffold42	StringTie	exon	6641400	6641598	.	+	.	gene_id "GBI_07469"; transcript_id "GBI_07469.7"; exon_number "7";
Scaffold42	StringTie	exon	6670912	6671035	.	+	.	gene_id "GBI_07469"; transcript_id "GBI_07469.7"; exon_number "8";
Scaffold42	StringTie	transcript	6633855	6642303	.	+	.	gene_id "GBI_07469"; transcript_id "GBI_07469.8"; gene_name "GBI_07469"; oId "STRG.10060.3"; cmp_ref "GBI_07469-RC"; class_code "j"; tss_id "TSS25996";
Scaffold42	StringTie	exon	6633855	6633953	.	+	.	gene_id "GBI_07469"; transcript_id "GBI_07469.8"; exon_number "1";
Scaffold42	StringTie	exon	6639714	6639825	.	+	.	gene_id "GBI_07469"; transcript_id "GBI_07469.8"; exon_number "2";
Scaffold42	StringTie	exon	6639923	6640040	.	+	.	gene_id "GBI_07469"; transcript_id "GBI_07469.8"; exon_number "3";
Scaffold42	StringTie	exon	6640736	6640826	.	+	.	gene_id "GBI_07469"; transcript_id "GBI_07469.8"; exon_number "4";
Scaffold42	StringTie	exon	6640907	6641107	.	+	.	gene_id "GBI_07469"; transcript_id "GBI_07469.8"; exon_number "5";
Scaffold42	StringTie	exon	6641400	6642303	.	+	.	gene_id "GBI_07469"; transcript_id "GBI_07469.8"; exon_number "6";
Scaffold42	maker	CDS	6529189	6529349	.	+	0	gene_id "GBI_07469"; transcript_id "GBI_07469-RA"; Parent "GBI_07469-RA"; gene_name "GBI_07469";
Scaffold42	maker	CDS	6555883	6556073	.	+	1	gene_id "GBI_07469"; transcript_id "GBI_07469-RA"; Parent "GBI_07469-RA"; gene_name "GBI_07469";
Scaffold42	maker	CDS	6565061	6565173	.	+	2	gene_id "GBI_07469"; transcript_id "GBI_07469-RA"; Parent "GBI_07469-RA"; gene_name "GBI_07469";
Scaffold42	maker	CDS	6571411	6571424	.	+	0	gene_id "GBI_07469"; transcript_id "GBI_07469-RA"; Parent "GBI_07469-RA"; gene_name "GBI_07469";
Scaffold42	maker	CDS	6616885	6617041	.	+	1	gene_id "GBI_07469"; transcript_id "GBI_07469-RA"; Parent "GBI_07469-RA"; gene_name "GBI_07469";
Scaffold42	maker	CDS	6624779	6624910	.	+	0	gene_id "GBI_07469"; transcript_id "GBI_07469-RA"; Parent "GBI_07469-RA"; gene_name "GBI_07469";
Scaffold42	maker	CDS	6627498	6627617	.	+	0	gene_id "GBI_07469"; transcript_id "GBI_07469-RA"; Parent "GBI_07469-RA"; gene_name "GBI_07469";
Scaffold42	maker	CDS	6628146	6628275	.	+	0	gene_id "GBI_07469"; transcript_id "GBI_07469-RA"; Parent "GBI_07469-RA"; gene_name "GBI_07469";
Scaffold42	maker	CDS	6633811	6633953	.	+	2	gene_id "GBI_07469"; transcript_id "GBI_07469-RA"; Parent "GBI_07469-RA"; gene_name "GBI_07469";
Scaffold42	maker	CDS	6639714	6639825	.	+	0	gene_id "GBI_07469"; transcript_id "GBI_07469-RA"; Parent "GBI_07469-RA"; gene_name "GBI_07469";
Scaffold42	maker	CDS	6639923	6640040	.	+	2	gene_id "GBI_07469"; transcript_id "GBI_07469-RA"; Parent "GBI_07469-RA"; gene_name "GBI_07469";
Scaffold42	maker	CDS	6640736	6640826	.	+	1	gene_id "GBI_07469"; transcript_id "GBI_07469-RA"; Parent "GBI_07469-RA"; gene_name "GBI_07469";
Scaffold42	maker	CDS	6640907	6641107	.	+	0	gene_id "GBI_07469"; transcript_id "GBI_07469-RA"; Parent "GBI_07469-RA"; gene_name "GBI_07469";
Scaffold42	maker	CDS	6641400	6641598	.	+	0	gene_id "GBI_07469"; transcript_id "GBI_07469-RA"; Parent "GBI_07469-RA"; gene_name "GBI_07469";
Scaffold42	maker	CDS	6670912	6671033	.	+	2	gene_id "GBI_07469"; transcript_id "GBI_07469-RA"; Parent "GBI_07469-RA"; gene_name "GBI_07469";
Scaffold42	maker	CDS	6671673	6671786	.	+	0	gene_id "GBI_07469"; transcript_id "GBI_07469-RA"; Parent "GBI_07469-RA"; gene_name "GBI_07469";
Scaffold42	maker	CDS	6673243	6673362	.	+	0	gene_id "GBI_07469"; transcript_id "GBI_07469-RA"; Parent "GBI_07469-RA"; gene_name "GBI_07469";
Scaffold42	maker	CDS	6674049	6674178	.	+	0	gene_id "GBI_07469"; transcript_id "GBI_07469-RA"; Parent "GBI_07469-RA"; gene_name "GBI_07469";
Scaffold42	maker	CDS	6676774	6676922	.	+	2	gene_id "GBI_07469"; transcript_id "GBI_07469-RA"; Parent "GBI_07469-RA"; gene_name "GBI_07469";
Scaffold42	maker	CDS	6680447	6680562	.	+	0	gene_id "GBI_07469"; transcript_id "GBI_07469-RA"; Parent "GBI_07469-RA"; gene_name "GBI_07469";
Scaffold42	maker	CDS	6682215	6682305	.	+	1	gene_id "GBI_07469"; transcript_id "GBI_07469-RA"; Parent "GBI_07469-RA"; gene_name "GBI_07469";
Scaffold42	maker	CDS	6682386	6682586	.	+	0	gene_id "GBI_07469"; transcript_id "GBI_07469-RA"; Parent "GBI_07469-RA"; gene_name "GBI_07469";
Scaffold42	maker	CDS	6682830	6683036	.	+	0	gene_id "GBI_07469"; transcript_id "GBI_07469-RA"; Parent "GBI_07469-RA"; gene_name "GBI_07469";
Scaffold42	AGAT	three_prime_UTR	6683037	6683260	.	+	.	gene_id "GBI_07469"; transcript_id "GBI_07469-RA"; Parent "GBI_07469-RA"; gene_name "GBI_07469";
Scaffold42	AGAT	three_prime_UTR	6683305	6683575	.	+	.	gene_id "GBI_07469"; transcript_id "GBI_07469-RA"; Parent "GBI_07469-RA"; gene_name "GBI_07469";
Scaffold42	maker	CDS	6529189	6529349	.	+	0	gene_id "GBI_07469"; transcript_id "GBI_07469-RB"; Parent "GBI_07469-RB"; gene_name "GBI_07469"; previous_transcript_id "GBI_07469-RB";
Scaffold42	maker	CDS	6555883	6556073	.	+	1	gene_id "GBI_07469"; transcript_id "GBI_07469-RB"; Parent "GBI_07469-RB"; gene_name "GBI_07469"; previous_transcript_id "GBI_07469-RB";
Scaffold42	maker	CDS	6565061	6565173	.	+	2	gene_id "GBI_07469"; transcript_id "GBI_07469-RB"; Parent "GBI_07469-RB"; gene_name "GBI_07469"; previous_transcript_id "GBI_07469-RB";
Scaffold42	maker	CDS	6571411	6571424	.	+	0	gene_id "GBI_07469"; transcript_id "GBI_07469-RB"; Parent "GBI_07469-RB"; gene_name "GBI_07469"; previous_transcript_id "GBI_07469-RB";
Scaffold42	maker	CDS	6616885	6617041	.	+	1	gene_id "GBI_07469"; transcript_id "GBI_07469-RB"; Parent "GBI_07469-RB"; gene_name "GBI_07469"; previous_transcript_id "GBI_07469-RB";
Scaffold42	maker	CDS	6624779	6624910	.	+	0	gene_id "GBI_07469"; transcript_id "GBI_07469-RB"; Parent "GBI_07469-RB"; gene_name "GBI_07469"; previous_transcript_id "GBI_07469-RB";
Scaffold42	maker	CDS	6627498	6627617	.	+	0	gene_id "GBI_07469"; transcript_id "GBI_07469-RB"; Parent "GBI_07469-RB"; gene_name "GBI_07469"; previous_transcript_id "GBI_07469-RB";
Scaffold42	maker	CDS	6628146	6628275	.	+	0	gene_id "GBI_07469"; transcript_id "GBI_07469-RB"; Parent "GBI_07469-RB"; gene_name "GBI_07469"; previous_transcript_id "GBI_07469-RB";
Scaffold42	maker	CDS	6676774	6676922	.	+	2	gene_id "GBI_07469"; transcript_id "GBI_07469-RB"; Parent "GBI_07469-RB"; gene_name "GBI_07469"; previous_transcript_id "GBI_07469-RB";
Scaffold42	maker	CDS	6680447	6680562	.	+	0	gene_id "GBI_07469"; transcript_id "GBI_07469-RB"; Parent "GBI_07469-RB"; gene_name "GBI_07469"; previous_transcript_id "GBI_07469-RB";
Scaffold42	maker	CDS	6682215	6682305	.	+	1	gene_id "GBI_07469"; transcript_id "GBI_07469-RB"; Parent "GBI_07469-RB"; gene_name "GBI_07469"; previous_transcript_id "GBI_07469-RB";
Scaffold42	maker	CDS	6682386	6682586	.	+	0	gene_id "GBI_07469"; transcript_id "GBI_07469-RB"; Parent "GBI_07469-RB"; gene_name "GBI_07469"; previous_transcript_id "GBI_07469-RB";
Scaffold42	maker	CDS	6682830	6683036	.	+	0	gene_id "GBI_07469"; transcript_id "GBI_07469-RB"; Parent "GBI_07469-RB"; gene_name "GBI_07469"; previous_transcript_id "GBI_07469-RB";
Scaffold42	AGAT	three_prime_UTR	6683037	6683260	.	+	.	gene_id "GBI_07469"; transcript_id "GBI_07469-RB"; Parent "GBI_07469-RB"; gene_name "GBI_07469"; previous_transcript_id "GBI_07469-RB";
Scaffold42	AGAT	three_prime_UTR	6683305	6683575	.	+	.	gene_id "GBI_07469"; transcript_id "GBI_07469-RB"; Parent "GBI_07469-RB"; gene_name "GBI_07469"; previous_transcript_id "GBI_07469-RB";
Scaffold42	maker	CDS	6529189	6529349	.	+	0	gene_id "GBI_07469"; transcript_id "GBI_07469-RC"; Parent "GBI_07469-RC"; gene_name "GBI_07469"; previous_transcript_id "GBI_07469-RC";
Scaffold42	maker	CDS	6555883	6556073	.	+	1	gene_id "GBI_07469"; transcript_id "GBI_07469-RC"; Parent "GBI_07469-RC"; gene_name "GBI_07469"; previous_transcript_id "GBI_07469-RC";
Scaffold42	maker	CDS	6565061	6565173	.	+	2	gene_id "GBI_07469"; transcript_id "GBI_07469-RC"; Parent "GBI_07469-RC"; gene_name "GBI_07469"; previous_transcript_id "GBI_07469-RC";
Scaffold42	maker	CDS	6616984	6617082	.	+	0	gene_id "GBI_07469"; transcript_id "GBI_07469-RC"; Parent "GBI_07469-RC"; gene_name "GBI_07469"; previous_transcript_id "GBI_07469-RC";
Scaffold42	maker	CDS	6624779	6624910	.	+	0	gene_id "GBI_07469"; transcript_id "GBI_07469-RC"; Parent "GBI_07469-RC"; gene_name "GBI_07469"; previous_transcript_id "GBI_07469-RC";
Scaffold42	maker	CDS	6627498	6627617	.	+	0	gene_id "GBI_07469"; transcript_id "GBI_07469-RC"; Parent "GBI_07469-RC"; gene_name "GBI_07469"; previous_transcript_id "GBI_07469-RC";
Scaffold42	maker	CDS	6628146	6628275	.	+	0	gene_id "GBI_07469"; transcript_id "GBI_07469-RC"; Parent "GBI_07469-RC"; gene_name "GBI_07469"; previous_transcript_id "GBI_07469-RC";
Scaffold42	maker	CDS	6633811	6633953	.	+	2	gene_id "GBI_07469"; transcript_id "GBI_07469-RC"; Parent "GBI_07469-RC"; gene_name "GBI_07469"; previous_transcript_id "GBI_07469-RC";
Scaffold42	maker	CDS	6639714	6639825	.	+	0	gene_id "GBI_07469"; transcript_id "GBI_07469-RC"; Parent "GBI_07469-RC"; gene_name "GBI_07469"; previous_transcript_id "GBI_07469-RC";
Scaffold42	maker	CDS	6639923	6640040	.	+	2	gene_id "GBI_07469"; transcript_id "GBI_07469-RC"; Parent "GBI_07469-RC"; gene_name "GBI_07469"; previous_transcript_id "GBI_07469-RC";
Scaffold42	maker	CDS	6640736	6640826	.	+	1	gene_id "GBI_07469"; transcript_id "GBI_07469-RC"; Parent "GBI_07469-RC"; gene_name "GBI_07469"; previous_transcript_id "GBI_07469-RC";
Scaffold42	maker	CDS	6640907	6641107	.	+	0	gene_id "GBI_07469"; transcript_id "GBI_07469-RC"; Parent "GBI_07469-RC"; gene_name "GBI_07469"; previous_transcript_id "GBI_07469-RC";
Scaffold42	maker	CDS	6641400	6641598	.	+	0	gene_id "GBI_07469"; transcript_id "GBI_07469-RC"; Parent "GBI_07469-RC"; gene_name "GBI_07469"; previous_transcript_id "GBI_07469-RC";
Scaffold42	maker	CDS	6670912	6671033	.	+	2	gene_id "GBI_07469"; transcript_id "GBI_07469-RC"; Parent "GBI_07469-RC"; gene_name "GBI_07469"; previous_transcript_id "GBI_07469-RC";
Scaffold42	maker	CDS	6671673	6671786	.	+	0	gene_id "GBI_07469"; transcript_id "GBI_07469-RC"; Parent "GBI_07469-RC"; gene_name "GBI_07469"; previous_transcript_id "GBI_07469-RC";
Scaffold42	maker	CDS	6673243	6673362	.	+	0	gene_id "GBI_07469"; transcript_id "GBI_07469-RC"; Parent "GBI_07469-RC"; gene_name "GBI_07469"; previous_transcript_id "GBI_07469-RC";
Scaffold42	maker	CDS	6674049	6674178	.	+	0	gene_id "GBI_07469"; transcript_id "GBI_07469-RC"; Parent "GBI_07469-RC"; gene_name "GBI_07469"; previous_transcript_id "GBI_07469-RC";
Scaffold42	maker	CDS	6676774	6676922	.	+	2	gene_id "GBI_07469"; transcript_id "GBI_07469-RC"; Parent "GBI_07469-RC"; gene_name "GBI_07469"; previous_transcript_id "GBI_07469-RC";
Scaffold42	maker	CDS	6680447	6680562	.	+	0	gene_id "GBI_07469"; transcript_id "GBI_07469-RC"; Parent "GBI_07469-RC"; gene_name "GBI_07469"; previous_transcript_id "GBI_07469-RC";
Scaffold42	maker	CDS	6682215	6682305	.	+	1	gene_id "GBI_07469"; transcript_id "GBI_07469-RC"; Parent "GBI_07469-RC"; gene_name "GBI_07469"; previous_transcript_id "GBI_07469-RC";
Scaffold42	maker	CDS	6682386	6682586	.	+	0	gene_id "GBI_07469"; transcript_id "GBI_07469-RC"; Parent "GBI_07469-RC"; gene_name "GBI_07469"; previous_transcript_id "GBI_07469-RC";
Scaffold42	maker	CDS	6682830	6683036	.	+	0	gene_id "GBI_07469"; transcript_id "GBI_07469-RC"; Parent "GBI_07469-RC"; gene_name "GBI_07469"; previous_transcript_id "GBI_07469-RC";
Scaffold42	AGAT	three_prime_UTR	6683037	6683260	.	+	.	gene_id "GBI_07469"; transcript_id "GBI_07469-RC"; Parent "GBI_07469-RC"; gene_name "GBI_07469"; previous_transcript_id "GBI_07469-RC";
Scaffold42	AGAT	three_prime_UTR	6683305	6683575	.	+	.	gene_id "GBI_07469"; transcript_id "GBI_07469-RC"; Parent "GBI_07469-RC"; gene_name "GBI_07469"; previous_transcript_id "GBI_07469-RC";
Scaffold42	maker	CDS	6529189	6529349	.	+	0	gene_id "GBI_07469"; transcript_id "GBI_07469-RD"; Parent "GBI_07469-RD"; gene_name "GBI_07469"; previous_transcript_id "GBI_07469-RD";
Scaffold42	maker	CDS	6555883	6556073	.	+	1	gene_id "GBI_07469"; transcript_id "GBI_07469-RD"; Parent "GBI_07469-RD"; gene_name "GBI_07469"; previous_transcript_id "GBI_07469-RD";
Scaffold42	maker	CDS	6570582	6570662	.	+	2	gene_id "GBI_07469"; transcript_id "GBI_07469-RD"; Parent "GBI_07469-RD"; gene_name "GBI_07469"; previous_transcript_id "GBI_07469-RD";
Scaffold42	maker	CDS	6616961	6617082	.	+	2	gene_id "GBI_07469"; transcript_id "GBI_07469-RD"; Parent "GBI_07469-RD"; gene_name "GBI_07469"; previous_transcript_id "GBI_07469-RD";
Scaffold42	maker	CDS	6624779	6624910	.	+	0	gene_id "GBI_07469"; transcript_id "GBI_07469-RD"; Parent "GBI_07469-RD"; gene_name "GBI_07469"; previous_transcript_id "GBI_07469-RD";
Scaffold42	maker	CDS	6627498	6627617	.	+	0	gene_id "GBI_07469"; transcript_id "GBI_07469-RD"; Parent "GBI_07469-RD"; gene_name "GBI_07469"; previous_transcript_id "GBI_07469-RD";
Scaffold42	maker	CDS	6628146	6628275	.	+	0	gene_id "GBI_07469"; transcript_id "GBI_07469-RD"; Parent "GBI_07469-RD"; gene_name "GBI_07469"; previous_transcript_id "GBI_07469-RD";
Scaffold42	maker	CDS	6633811	6633953	.	+	2	gene_id "GBI_07469"; transcript_id "GBI_07469-RD"; Parent "GBI_07469-RD"; gene_name "GBI_07469"; previous_transcript_id "GBI_07469-RD";
Scaffold42	maker	CDS	6639714	6639825	.	+	0	gene_id "GBI_07469"; transcript_id "GBI_07469-RD"; Parent "GBI_07469-RD"; gene_name "GBI_07469"; previous_transcript_id "GBI_07469-RD";
Scaffold42	maker	CDS	6639923	6640040	.	+	2	gene_id "GBI_07469"; transcript_id "GBI_07469-RD"; Parent "GBI_07469-RD"; gene_name "GBI_07469"; previous_transcript_id "GBI_07469-RD";
Scaffold42	maker	CDS	6640736	6640826	.	+	1	gene_id "GBI_07469"; transcript_id "GBI_07469-RD"; Parent "GBI_07469-RD"; gene_name "GBI_07469"; previous_transcript_id "GBI_07469-RD";
Scaffold42	maker	CDS	6640907	6641107	.	+	0	gene_id "GBI_07469"; transcript_id "GBI_07469-RD"; Parent "GBI_07469-RD"; gene_name "GBI_07469"; previous_transcript_id "GBI_07469-RD";
Scaffold42	maker	CDS	6641400	6641598	.	+	0	gene_id "GBI_07469"; transcript_id "GBI_07469-RD"; Parent "GBI_07469-RD"; gene_name "GBI_07469"; previous_transcript_id "GBI_07469-RD";
Scaffold42	maker	CDS	6670912	6671033	.	+	2	gene_id "GBI_07469"; transcript_id "GBI_07469-RD"; Parent "GBI_07469-RD"; gene_name "GBI_07469"; previous_transcript_id "GBI_07469-RD";
Scaffold42	maker	CDS	6671673	6671786	.	+	0	gene_id "GBI_07469"; transcript_id "GBI_07469-RD"; Parent "GBI_07469-RD"; gene_name "GBI_07469"; previous_transcript_id "GBI_07469-RD";
Scaffold42	maker	CDS	6673243	6673362	.	+	0	gene_id "GBI_07469"; transcript_id "GBI_07469-RD"; Parent "GBI_07469-RD"; gene_name "GBI_07469"; previous_transcript_id "GBI_07469-RD";
Scaffold42	maker	CDS	6674049	6674178	.	+	0	gene_id "GBI_07469"; transcript_id "GBI_07469-RD"; Parent "GBI_07469-RD"; gene_name "GBI_07469"; previous_transcript_id "GBI_07469-RD";
Scaffold42	maker	CDS	6676774	6676922	.	+	2	gene_id "GBI_07469"; transcript_id "GBI_07469-RD"; Parent "GBI_07469-RD"; gene_name "GBI_07469"; previous_transcript_id "GBI_07469-RD";
Scaffold42	maker	CDS	6680447	6680562	.	+	0	gene_id "GBI_07469"; transcript_id "GBI_07469-RD"; Parent "GBI_07469-RD"; gene_name "GBI_07469"; previous_transcript_id "GBI_07469-RD";
Scaffold42	maker	CDS	6682215	6682305	.	+	1	gene_id "GBI_07469"; transcript_id "GBI_07469-RD"; Parent "GBI_07469-RD"; gene_name "GBI_07469"; previous_transcript_id "GBI_07469-RD";
Scaffold42	maker	CDS	6682386	6682586	.	+	0	gene_id "GBI_07469"; transcript_id "GBI_07469-RD"; Parent "GBI_07469-RD"; gene_name "GBI_07469"; previous_transcript_id "GBI_07469-RD";
Scaffold42	maker	CDS	6682830	6683036	.	+	0	gene_id "GBI_07469"; transcript_id "GBI_07469-RD"; Parent "GBI_07469-RD"; gene_name "GBI_07469"; previous_transcript_id "GBI_07469-RD";
Scaffold42	AGAT	three_prime_UTR	6683037	6683260	.	+	.	gene_id "GBI_07469"; transcript_id "GBI_07469-RD"; Parent "GBI_07469-RD"; gene_name "GBI_07469"; previous_transcript_id "GBI_07469-RD";
Scaffold42	AGAT	three_prime_UTR	6683305	6683575	.	+	.	gene_id "GBI_07469"; transcript_id "GBI_07469-RD"; Parent "GBI_07469-RD"; gene_name "GBI_07469"; previous_transcript_id "GBI_07469-RD";
Scaffold42	AGAT	gene	6689699	6689772	.	-	.	gene_id "GBI_07470"; gene_name "GBI_07470";
Scaffold42	AGAT	transcript	6689699	6689772	.	-	.	gene_id "GBI_07470"; transcript_id "GBI_07470-RA"; Parent "GBI_07470"; gene_name "GBI_07470";
Scaffold42	maker	exon	6689699	6689772	.	-	.	gene_id "GBI_07470"; transcript_id "GBI_07470-RA"; Parent "GBI_07470-RA"; gene_name "GBI_07470";
Scaffold42	AGAT	gene	6690372	6690445	.	-	.	gene_id "GBI_07471"; gene_name "GBI_07471";
Scaffold42	AGAT	transcript	6690372	6690445	.	-	.	gene_id "GBI_07471"; transcript_id "GBI_07471-RA"; Parent "GBI_07471"; gene_name "GBI_07471";
Scaffold42	maker	exon	6690372	6690445	.	-	.	gene_id "GBI_07471"; transcript_id "GBI_07471-RA"; Parent "GBI_07471-RA"; gene_name "GBI_07471";
Scaffold42	AGAT	gene	6701297	6701368	.	+	.	gene_id "GBI_07472"; gene_name "GBI_07472";
Scaffold42	AGAT	transcript	6701297	6701368	.	+	.	gene_id "GBI_07472"; transcript_id "GBI_07472-RA"; Parent "GBI_07472"; gene_name "GBI_07472";
Scaffold42	maker	exon	6701297	6701368	.	+	.	gene_id "GBI_07472"; transcript_id "GBI_07472-RA"; Parent "GBI_07472-RA"; gene_name "GBI_07472";
Scaffold42	AGAT	gene	6702378	6737992	.	+	.	gene_id "GBI_07473"; gene_name "GBI_07473";
Scaffold42	AGAT	transcript	6702378	6737990	.	+	.	gene_id "GBI_07473"; transcript_id "GBI_07473-RA"; Parent "GBI_07473"; gene_name "GBI_07473";
Scaffold42	maker	exon	6702378	6702538	.	+	.	gene_id "GBI_07473"; transcript_id "GBI_07473-RA"; Parent "GBI_07473-RA"; gene_name "GBI_07473";
Scaffold42	maker	exon	6723373	6723514	.	+	.	gene_id "GBI_07473"; transcript_id "GBI_07473-RA"; Parent "GBI_07473-RA"; gene_name "GBI_07473";
Scaffold42	maker	exon	6723770	6723995	.	+	.	gene_id "GBI_07473"; transcript_id "GBI_07473-RA"; Parent "GBI_07473-RA"; gene_name "GBI_07473";
Scaffold42	maker	exon	6725018	6725238	.	+	.	gene_id "GBI_07473"; transcript_id "GBI_07473-RA"; Parent "GBI_07473-RA"; gene_name "GBI_07473";
Scaffold42	maker	exon	6727935	6728099	.	+	.	gene_id "GBI_07473"; transcript_id "GBI_07473-RA"; Parent "GBI_07473-RA"; gene_name "GBI_07473";
Scaffold42	maker	exon	6733979	6734162	.	+	.	gene_id "GBI_07473"; transcript_id "GBI_07473-RA"; Parent "GBI_07473-RA"; gene_name "GBI_07473";
Scaffold42	maker	exon	6734336	6734454	.	+	.	gene_id "GBI_07473"; transcript_id "GBI_07473-RA"; Parent "GBI_07473-RA"; gene_name "GBI_07473";
Scaffold42	maker	exon	6735649	6735780	.	+	.	gene_id "GBI_07473"; transcript_id "GBI_07473-RA"; Parent "GBI_07473-RA"; gene_name "GBI_07473";
Scaffold42	maker	exon	6735852	6735998	.	+	.	gene_id "GBI_07473"; transcript_id "GBI_07473-RA"; Parent "GBI_07473-RA"; gene_name "GBI_07473";
Scaffold42	maker	exon	6736078	6736215	.	+	.	gene_id "GBI_07473"; transcript_id "GBI_07473-RA"; Parent "GBI_07473-RA"; gene_name "GBI_07473";
Scaffold42	maker	exon	6737127	6737244	.	+	.	gene_id "GBI_07473"; transcript_id "GBI_07473-RA"; Parent "GBI_07473-RA"; gene_name "GBI_07473";
Scaffold42	maker	exon	6737413	6737451	.	+	.	gene_id "GBI_07473"; transcript_id "GBI_07473-RA"; Parent "GBI_07473-RA"; gene_name "GBI_07473";
Scaffold42	maker	exon	6737634	6737990	.	+	.	gene_id "GBI_07473"; transcript_id "GBI_07473-RA"; Parent "GBI_07473-RA"; gene_name "GBI_07473";
Scaffold42	AGAT	transcript	6702378	6737990	.	+	.	gene_id "GBI_07473"; transcript_id "GBI_07473-RB"; Parent "GBI_07473"; gene_name "GBI_07473";
Scaffold42	maker	exon	6702378	6702538	.	+	.	gene_id "GBI_07473"; transcript_id "GBI_07473-RB"; Parent "GBI_07473-RB"; gene_name "GBI_07473"; previous_transcript_id "GBI_07473-RB";
Scaffold42	maker	exon	6723248	6723514	.	+	.	gene_id "GBI_07473"; transcript_id "GBI_07473-RB"; Parent "GBI_07473-RB"; gene_name "GBI_07473"; previous_transcript_id "GBI_07473-RB";
Scaffold42	maker	exon	6723770	6723995	.	+	.	gene_id "GBI_07473"; transcript_id "GBI_07473-RB"; Parent "GBI_07473-RB"; gene_name "GBI_07473"; previous_transcript_id "GBI_07473-RB";
Scaffold42	maker	exon	6725018	6725238	.	+	.	gene_id "GBI_07473"; transcript_id "GBI_07473-RB"; Parent "GBI_07473-RB"; gene_name "GBI_07473"; previous_transcript_id "GBI_07473-RB";
Scaffold42	maker	exon	6727935	6728099	.	+	.	gene_id "GBI_07473"; transcript_id "GBI_07473-RB"; Parent "GBI_07473-RB"; gene_name "GBI_07473"; previous_transcript_id "GBI_07473-RB";
Scaffold42	maker	exon	6733979	6734162	.	+	.	gene_id "GBI_07473"; transcript_id "GBI_07473-RB"; Parent "GBI_07473-RB"; gene_name "GBI_07473"; previous_transcript_id "GBI_07473-RB";
Scaffold42	maker	exon	6734336	6734454	.	+	.	gene_id "GBI_07473"; transcript_id "GBI_07473-RB"; Parent "GBI_07473-RB"; gene_name "GBI_07473"; previous_transcript_id "GBI_07473-RB";
Scaffold42	maker	exon	6735649	6735780	.	+	.	gene_id "GBI_07473"; transcript_id "GBI_07473-RB"; Parent "GBI_07473-RB"; gene_name "GBI_07473"; previous_transcript_id "GBI_07473-RB";
Scaffold42	maker	exon	6735852	6735998	.	+	.	gene_id "GBI_07473"; transcript_id "GBI_07473-RB"; Parent "GBI_07473-RB"; gene_name "GBI_07473"; previous_transcript_id "GBI_07473-RB";
Scaffold42	maker	exon	6736078	6736215	.	+	.	gene_id "GBI_07473"; transcript_id "GBI_07473-RB"; Parent "GBI_07473-RB"; gene_name "GBI_07473"; previous_transcript_id "GBI_07473-RB";
Scaffold42	maker	exon	6737127	6737244	.	+	.	gene_id "GBI_07473"; transcript_id "GBI_07473-RB"; Parent "GBI_07473-RB"; gene_name "GBI_07473"; previous_transcript_id "GBI_07473-RB";
Scaffold42	maker	exon	6737413	6737451	.	+	.	gene_id "GBI_07473"; transcript_id "GBI_07473-RB"; Parent "GBI_07473-RB"; gene_name "GBI_07473"; previous_transcript_id "GBI_07473-RB";
Scaffold42	maker	exon	6737634	6737990	.	+	.	gene_id "GBI_07473"; transcript_id "GBI_07473-RB"; Parent "GBI_07473-RB"; gene_name "GBI_07473"; previous_transcript_id "GBI_07473-RB";
Scaffold42	AGAT	transcript	6702378	6737990	.	+	.	gene_id "GBI_07473"; transcript_id "GBI_07473-RC"; Parent "GBI_07473"; gene_name "GBI_07473";
Scaffold42	maker	exon	6702378	6702538	.	+	.	gene_id "GBI_07473"; transcript_id "GBI_07473-RC"; Parent "GBI_07473-RC"; gene_name "GBI_07473"; previous_transcript_id "GBI_07473-RC";
Scaffold42	maker	exon	6723248	6723514	.	+	.	gene_id "GBI_07473"; transcript_id "GBI_07473-RC"; Parent "GBI_07473-RC"; gene_name "GBI_07473"; previous_transcript_id "GBI_07473-RC";
Scaffold42	maker	exon	6723770	6723995	.	+	.	gene_id "GBI_07473"; transcript_id "GBI_07473-RC"; Parent "GBI_07473-RC"; gene_name "GBI_07473"; previous_transcript_id "GBI_07473-RC";
Scaffold42	maker	exon	6725018	6725238	.	+	.	gene_id "GBI_07473"; transcript_id "GBI_07473-RC"; Parent "GBI_07473-RC"; gene_name "GBI_07473"; previous_transcript_id "GBI_07473-RC";
Scaffold42	maker	exon	6727935	6728099	.	+	.	gene_id "GBI_07473"; transcript_id "GBI_07473-RC"; Parent "GBI_07473-RC"; gene_name "GBI_07473"; previous_transcript_id "GBI_07473-RC";
Scaffold42	maker	exon	6733979	6734162	.	+	.	gene_id "GBI_07473"; transcript_id "GBI_07473-RC"; Parent "GBI_07473-RC"; gene_name "GBI_07473"; previous_transcript_id "GBI_07473-RC";
Scaffold42	maker	exon	6734336	6735998	.	+	.	gene_id "GBI_07473"; transcript_id "GBI_07473-RC"; Parent "GBI_07473-RC"; gene_name "GBI_07473"; previous_transcript_id "GBI_07473-RC";
Scaffold42	maker	exon	6736078	6736215	.	+	.	gene_id "GBI_07473"; transcript_id "GBI_07473-RC"; Parent "GBI_07473-RC"; gene_name "GBI_07473"; previous_transcript_id "GBI_07473-RC";
Scaffold42	maker	exon	6737127	6737244	.	+	.	gene_id "GBI_07473"; transcript_id "GBI_07473-RC"; Parent "GBI_07473-RC"; gene_name "GBI_07473"; previous_transcript_id "GBI_07473-RC";
Scaffold42	maker	exon	6737413	6737451	.	+	.	gene_id "GBI_07473"; transcript_id "GBI_07473-RC"; Parent "GBI_07473-RC"; gene_name "GBI_07473"; previous_transcript_id "GBI_07473-RC";
Scaffold42	maker	exon	6737634	6737990	.	+	.	gene_id "GBI_07473"; transcript_id "GBI_07473-RC"; Parent "GBI_07473-RC"; gene_name "GBI_07473"; previous_transcript_id "GBI_07473-RC";
Scaffold42	AGAT	transcript	6702378	6737990	.	+	.	gene_id "GBI_07473"; transcript_id "GBI_07473-RD"; Parent "GBI_07473"; gene_name "GBI_07473";
Scaffold42	maker	exon	6702378	6702538	.	+	.	gene_id "GBI_07473"; transcript_id "GBI_07473-RD"; Parent "GBI_07473-RD"; gene_name "GBI_07473"; previous_transcript_id "GBI_07473-RD";
Scaffold42	maker	exon	6723248	6723561	.	+	.	gene_id "GBI_07473"; transcript_id "GBI_07473-RD"; Parent "GBI_07473-RD"; gene_name "GBI_07473"; previous_transcript_id "GBI_07473-RD";
Scaffold42	maker	exon	6723770	6723995	.	+	.	gene_id "GBI_07473"; transcript_id "GBI_07473-RD"; Parent "GBI_07473-RD"; gene_name "GBI_07473"; previous_transcript_id "GBI_07473-RD";
Scaffold42	maker	exon	6725018	6725238	.	+	.	gene_id "GBI_07473"; transcript_id "GBI_07473-RD"; Parent "GBI_07473-RD"; gene_name "GBI_07473"; previous_transcript_id "GBI_07473-RD";
Scaffold42	maker	exon	6727935	6728099	.	+	.	gene_id "GBI_07473"; transcript_id "GBI_07473-RD"; Parent "GBI_07473-RD"; gene_name "GBI_07473"; previous_transcript_id "GBI_07473-RD";
Scaffold42	maker	exon	6733979	6734162	.	+	.	gene_id "GBI_07473"; transcript_id "GBI_07473-RD"; Parent "GBI_07473-RD"; gene_name "GBI_07473"; previous_transcript_id "GBI_07473-RD";
Scaffold42	maker	exon	6734336	6734454	.	+	.	gene_id "GBI_07473"; transcript_id "GBI_07473-RD"; Parent "GBI_07473-RD"; gene_name "GBI_07473"; previous_transcript_id "GBI_07473-RD";
Scaffold42	maker	exon	6735649	6735780	.	+	.	gene_id "GBI_07473"; transcript_id "GBI_07473-RD"; Parent "GBI_07473-RD"; gene_name "GBI_07473"; previous_transcript_id "GBI_07473-RD";
Scaffold42	maker	exon	6735852	6735998	.	+	.	gene_id "GBI_07473"; transcript_id "GBI_07473-RD"; Parent "GBI_07473-RD"; gene_name "GBI_07473"; previous_transcript_id "GBI_07473-RD";
Scaffold42	maker	exon	6736078	6736215	.	+	.	gene_id "GBI_07473"; transcript_id "GBI_07473-RD"; Parent "GBI_07473-RD"; gene_name "GBI_07473"; previous_transcript_id "GBI_07473-RD";
Scaffold42	maker	exon	6737127	6737244	.	+	.	gene_id "GBI_07473"; transcript_id "GBI_07473-RD"; Parent "GBI_07473-RD"; gene_name "GBI_07473"; previous_transcript_id "GBI_07473-RD";
Scaffold42	maker	exon	6737413	6737451	.	+	.	gene_id "GBI_07473"; transcript_id "GBI_07473-RD"; Parent "GBI_07473-RD"; gene_name "GBI_07473"; previous_transcript_id "GBI_07473-RD";
Scaffold42	maker	exon	6737634	6737990	.	+	.	gene_id "GBI_07473"; transcript_id "GBI_07473-RD"; Parent "GBI_07473-RD"; gene_name "GBI_07473"; previous_transcript_id "GBI_07473-RD";
Scaffold42	AGAT	transcript	6702378	6737990	.	+	.	gene_id "GBI_07473"; transcript_id "GBI_07473-RE"; Parent "GBI_07473"; gene_name "GBI_07473";
Scaffold42	maker	exon	6702378	6702538	.	+	.	gene_id "GBI_07473"; transcript_id "GBI_07473-RE"; Parent "GBI_07473-RE"; gene_name "GBI_07473"; previous_transcript_id "GBI_07473-RE";
Scaffold42	maker	exon	6723373	6723611	.	+	.	gene_id "GBI_07473"; transcript_id "GBI_07473-RE"; Parent "GBI_07473-RE"; gene_name "GBI_07473"; previous_transcript_id "GBI_07473-RE";
Scaffold42	maker	exon	6723770	6723995	.	+	.	gene_id "GBI_07473"; transcript_id "GBI_07473-RE"; Parent "GBI_07473-RE"; gene_name "GBI_07473"; previous_transcript_id "GBI_07473-RE";
Scaffold42	maker	exon	6725018	6725238	.	+	.	gene_id "GBI_07473"; transcript_id "GBI_07473-RE"; Parent "GBI_07473-RE"; gene_name "GBI_07473"; previous_transcript_id "GBI_07473-RE";
Scaffold42	maker	exon	6727935	6728099	.	+	.	gene_id "GBI_07473"; transcript_id "GBI_07473-RE"; Parent "GBI_07473-RE"; gene_name "GBI_07473"; previous_transcript_id "GBI_07473-RE";
Scaffold42	maker	exon	6733979	6734162	.	+	.	gene_id "GBI_07473"; transcript_id "GBI_07473-RE"; Parent "GBI_07473-RE"; gene_name "GBI_07473"; previous_transcript_id "GBI_07473-RE";
Scaffold42	maker	exon	6734336	6734454	.	+	.	gene_id "GBI_07473"; transcript_id "GBI_07473-RE"; Parent "GBI_07473-RE"; gene_name "GBI_07473"; previous_transcript_id "GBI_07473-RE";
Scaffold42	maker	exon	6735649	6735780	.	+	.	gene_id "GBI_07473"; transcript_id "GBI_07473-RE"; Parent "GBI_07473-RE"; gene_name "GBI_07473"; previous_transcript_id "GBI_07473-RE";
Scaffold42	maker	exon	6735852	6735998	.	+	.	gene_id "GBI_07473"; transcript_id "GBI_07473-RE"; Parent "GBI_07473-RE"; gene_name "GBI_07473"; previous_transcript_id "GBI_07473-RE";
Scaffold42	maker	exon	6736078	6736215	.	+	.	gene_id "GBI_07473"; transcript_id "GBI_07473-RE"; Parent "GBI_07473-RE"; gene_name "GBI_07473"; previous_transcript_id "GBI_07473-RE";
Scaffold42	maker	exon	6737127	6737244	.	+	.	gene_id "GBI_07473"; transcript_id "GBI_07473-RE"; Parent "GBI_07473-RE"; gene_name "GBI_07473"; previous_transcript_id "GBI_07473-RE";
Scaffold42	maker	exon	6737413	6737451	.	+	.	gene_id "GBI_07473"; transcript_id "GBI_07473-RE"; Parent "GBI_07473-RE"; gene_name "GBI_07473"; previous_transcript_id "GBI_07473-RE";
Scaffold42	maker	exon	6737634	6737990	.	+	.	gene_id "GBI_07473"; transcript_id "GBI_07473-RE"; Parent "GBI_07473-RE"; gene_name "GBI_07473"; previous_transcript_id "GBI_07473-RE";
Scaffold42	maker	CDS	6723791	6723995	.	+	0	gene_id "GBI_07473"; transcript_id "GBI_07473-RA"; Parent "GBI_07473-RA"; gene_name "GBI_07473";
Scaffold42	maker	CDS	6725018	6725238	.	+	2	gene_id "GBI_07473"; transcript_id "GBI_07473-RA"; Parent "GBI_07473-RA"; gene_name "GBI_07473";
Scaffold42	maker	CDS	6727935	6728099	.	+	0	gene_id "GBI_07473"; transcript_id "GBI_07473-RA"; Parent "GBI_07473-RA"; gene_name "GBI_07473";
Scaffold42	maker	CDS	6733979	6734162	.	+	0	gene_id "GBI_07473"; transcript_id "GBI_07473-RA"; Parent "GBI_07473-RA"; gene_name "GBI_07473";
Scaffold42	maker	CDS	6734336	6734454	.	+	2	gene_id "GBI_07473"; transcript_id "GBI_07473-RA"; Parent "GBI_07473-RA"; gene_name "GBI_07473";
Scaffold42	maker	CDS	6735649	6735780	.	+	0	gene_id "GBI_07473"; transcript_id "GBI_07473-RA"; Parent "GBI_07473-RA"; gene_name "GBI_07473";
Scaffold42	maker	CDS	6735852	6735998	.	+	0	gene_id "GBI_07473"; transcript_id "GBI_07473-RA"; Parent "GBI_07473-RA"; gene_name "GBI_07473";
Scaffold42	maker	CDS	6736078	6736215	.	+	0	gene_id "GBI_07473"; transcript_id "GBI_07473-RA"; Parent "GBI_07473-RA"; gene_name "GBI_07473";
Scaffold42	maker	CDS	6737127	6737244	.	+	0	gene_id "GBI_07473"; transcript_id "GBI_07473-RA"; Parent "GBI_07473-RA"; gene_name "GBI_07473";
Scaffold42	maker	CDS	6737413	6737426	.	+	2	gene_id "GBI_07473"; transcript_id "GBI_07473-RA"; Parent "GBI_07473-RA"; gene_name "GBI_07473";
Scaffold42	AGAT	five_prime_UTR	6702378	6702538	.	+	.	gene_id "GBI_07473"; transcript_id "GBI_07473-RA"; Parent "GBI_07473-RA"; gene_name "GBI_07473";
Scaffold42	AGAT	five_prime_UTR	6723373	6723514	.	+	.	gene_id "GBI_07473"; transcript_id "GBI_07473-RA"; Parent "GBI_07473-RA"; gene_name "GBI_07473";
Scaffold42	AGAT	five_prime_UTR	6723770	6723790	.	+	.	gene_id "GBI_07473"; transcript_id "GBI_07473-RA"; Parent "GBI_07473-RA"; gene_name "GBI_07473";
Scaffold42	AGAT	three_prime_UTR	6737427	6737451	.	+	.	gene_id "GBI_07473"; transcript_id "GBI_07473-RA"; Parent "GBI_07473-RA"; gene_name "GBI_07473";
Scaffold42	AGAT	three_prime_UTR	6737634	6737990	.	+	.	gene_id "GBI_07473"; transcript_id "GBI_07473-RA"; Parent "GBI_07473-RA"; gene_name "GBI_07473";
Scaffold42	maker	CDS	6723791	6723995	.	+	0	gene_id "GBI_07473"; transcript_id "GBI_07473-RB"; Parent "GBI_07473-RB"; gene_name "GBI_07473"; previous_transcript_id "GBI_07473-RB";
Scaffold42	maker	CDS	6725018	6725238	.	+	2	gene_id "GBI_07473"; transcript_id "GBI_07473-RB"; Parent "GBI_07473-RB"; gene_name "GBI_07473"; previous_transcript_id "GBI_07473-RB";
Scaffold42	maker	CDS	6727935	6728099	.	+	0	gene_id "GBI_07473"; transcript_id "GBI_07473-RB"; Parent "GBI_07473-RB"; gene_name "GBI_07473"; previous_transcript_id "GBI_07473-RB";
Scaffold42	maker	CDS	6733979	6734162	.	+	0	gene_id "GBI_07473"; transcript_id "GBI_07473-RB"; Parent "GBI_07473-RB"; gene_name "GBI_07473"; previous_transcript_id "GBI_07473-RB";
Scaffold42	maker	CDS	6734336	6734454	.	+	2	gene_id "GBI_07473"; transcript_id "GBI_07473-RB"; Parent "GBI_07473-RB"; gene_name "GBI_07473"; previous_transcript_id "GBI_07473-RB";
Scaffold42	maker	CDS	6735649	6735780	.	+	0	gene_id "GBI_07473"; transcript_id "GBI_07473-RB"; Parent "GBI_07473-RB"; gene_name "GBI_07473"; previous_transcript_id "GBI_07473-RB";
Scaffold42	maker	CDS	6735852	6735998	.	+	0	gene_id "GBI_07473"; transcript_id "GBI_07473-RB"; Parent "GBI_07473-RB"; gene_name "GBI_07473"; previous_transcript_id "GBI_07473-RB";
Scaffold42	maker	CDS	6736078	6736215	.	+	0	gene_id "GBI_07473"; transcript_id "GBI_07473-RB"; Parent "GBI_07473-RB"; gene_name "GBI_07473"; previous_transcript_id "GBI_07473-RB";
Scaffold42	maker	CDS	6737127	6737244	.	+	0	gene_id "GBI_07473"; transcript_id "GBI_07473-RB"; Parent "GBI_07473-RB"; gene_name "GBI_07473"; previous_transcript_id "GBI_07473-RB";
Scaffold42	maker	CDS	6737413	6737426	.	+	2	gene_id "GBI_07473"; transcript_id "GBI_07473-RB"; Parent "GBI_07473-RB"; gene_name "GBI_07473"; previous_transcript_id "GBI_07473-RB";
Scaffold42	AGAT	five_prime_UTR	6702378	6702538	.	+	.	gene_id "GBI_07473"; transcript_id "GBI_07473-RB"; Parent "GBI_07473-RB"; gene_name "GBI_07473"; previous_transcript_id "GBI_07473-RB";
Scaffold42	AGAT	five_prime_UTR	6723248	6723514	.	+	.	gene_id "GBI_07473"; transcript_id "GBI_07473-RB"; Parent "GBI_07473-RB"; gene_name "GBI_07473"; previous_transcript_id "GBI_07473-RB";
Scaffold42	AGAT	five_prime_UTR	6723770	6723790	.	+	.	gene_id "GBI_07473"; transcript_id "GBI_07473-RB"; Parent "GBI_07473-RB"; gene_name "GBI_07473"; previous_transcript_id "GBI_07473-RB";
Scaffold42	AGAT	three_prime_UTR	6737427	6737451	.	+	.	gene_id "GBI_07473"; transcript_id "GBI_07473-RB"; Parent "GBI_07473-RB"; gene_name "GBI_07473"; previous_transcript_id "GBI_07473-RB";
Scaffold42	AGAT	three_prime_UTR	6737634	6737990	.	+	.	gene_id "GBI_07473"; transcript_id "GBI_07473-RB"; Parent "GBI_07473-RB"; gene_name "GBI_07473"; previous_transcript_id "GBI_07473-RB";
Scaffold42	maker	CDS	6723791	6723995	.	+	0	gene_id "GBI_07473"; transcript_id "GBI_07473-RC"; Parent "GBI_07473-RC"; gene_name "GBI_07473"; previous_transcript_id "GBI_07473-RC";
Scaffold42	maker	CDS	6725018	6725238	.	+	2	gene_id "GBI_07473"; transcript_id "GBI_07473-RC"; Parent "GBI_07473-RC"; gene_name "GBI_07473"; previous_transcript_id "GBI_07473-RC";
Scaffold42	maker	CDS	6727935	6728099	.	+	0	gene_id "GBI_07473"; transcript_id "GBI_07473-RC"; Parent "GBI_07473-RC"; gene_name "GBI_07473"; previous_transcript_id "GBI_07473-RC";
Scaffold42	maker	CDS	6733979	6734162	.	+	0	gene_id "GBI_07473"; transcript_id "GBI_07473-RC"; Parent "GBI_07473-RC"; gene_name "GBI_07473"; previous_transcript_id "GBI_07473-RC";
Scaffold42	maker	CDS	6734336	6734490	.	+	2	gene_id "GBI_07473"; transcript_id "GBI_07473-RC"; Parent "GBI_07473-RC"; gene_name "GBI_07473"; previous_transcript_id "GBI_07473-RC";
Scaffold42	AGAT	five_prime_UTR	6702378	6702538	.	+	.	gene_id "GBI_07473"; transcript_id "GBI_07473-RC"; Parent "GBI_07473-RC"; gene_name "GBI_07473"; previous_transcript_id "GBI_07473-RC";
Scaffold42	AGAT	five_prime_UTR	6723248	6723514	.	+	.	gene_id "GBI_07473"; transcript_id "GBI_07473-RC"; Parent "GBI_07473-RC"; gene_name "GBI_07473"; previous_transcript_id "GBI_07473-RC";
Scaffold42	AGAT	five_prime_UTR	6723770	6723790	.	+	.	gene_id "GBI_07473"; transcript_id "GBI_07473-RC"; Parent "GBI_07473-RC"; gene_name "GBI_07473"; previous_transcript_id "GBI_07473-RC";
Scaffold42	AGAT	three_prime_UTR	6734491	6735998	.	+	.	gene_id "GBI_07473"; transcript_id "GBI_07473-RC"; Parent "GBI_07473-RC"; gene_name "GBI_07473"; previous_transcript_id "GBI_07473-RC";
Scaffold42	AGAT	three_prime_UTR	6736078	6736215	.	+	.	gene_id "GBI_07473"; transcript_id "GBI_07473-RC"; Parent "GBI_07473-RC"; gene_name "GBI_07473"; previous_transcript_id "GBI_07473-RC";
Scaffold42	AGAT	three_prime_UTR	6737127	6737244	.	+	.	gene_id "GBI_07473"; transcript_id "GBI_07473-RC"; Parent "GBI_07473-RC"; gene_name "GBI_07473"; previous_transcript_id "GBI_07473-RC";
Scaffold42	AGAT	three_prime_UTR	6737413	6737451	.	+	.	gene_id "GBI_07473"; transcript_id "GBI_07473-RC"; Parent "GBI_07473-RC"; gene_name "GBI_07473"; previous_transcript_id "GBI_07473-RC";
Scaffold42	AGAT	three_prime_UTR	6737634	6737990	.	+	.	gene_id "GBI_07473"; transcript_id "GBI_07473-RC"; Parent "GBI_07473-RC"; gene_name "GBI_07473"; previous_transcript_id "GBI_07473-RC";
Scaffold42	maker	CDS	6723791	6723995	.	+	0	gene_id "GBI_07473"; transcript_id "GBI_07473-RD"; Parent "GBI_07473-RD"; gene_name "GBI_07473"; previous_transcript_id "GBI_07473-RD";
Scaffold42	maker	CDS	6725018	6725238	.	+	2	gene_id "GBI_07473"; transcript_id "GBI_07473-RD"; Parent "GBI_07473-RD"; gene_name "GBI_07473"; previous_transcript_id "GBI_07473-RD";
Scaffold42	maker	CDS	6727935	6728099	.	+	0	gene_id "GBI_07473"; transcript_id "GBI_07473-RD"; Parent "GBI_07473-RD"; gene_name "GBI_07473"; previous_transcript_id "GBI_07473-RD";
Scaffold42	maker	CDS	6733979	6734162	.	+	0	gene_id "GBI_07473"; transcript_id "GBI_07473-RD"; Parent "GBI_07473-RD"; gene_name "GBI_07473"; previous_transcript_id "GBI_07473-RD";
Scaffold42	maker	CDS	6734336	6734454	.	+	2	gene_id "GBI_07473"; transcript_id "GBI_07473-RD"; Parent "GBI_07473-RD"; gene_name "GBI_07473"; previous_transcript_id "GBI_07473-RD";
Scaffold42	maker	CDS	6735649	6735780	.	+	0	gene_id "GBI_07473"; transcript_id "GBI_07473-RD"; Parent "GBI_07473-RD"; gene_name "GBI_07473"; previous_transcript_id "GBI_07473-RD";
Scaffold42	maker	CDS	6735852	6735998	.	+	0	gene_id "GBI_07473"; transcript_id "GBI_07473-RD"; Parent "GBI_07473-RD"; gene_name "GBI_07473"; previous_transcript_id "GBI_07473-RD";
Scaffold42	maker	CDS	6736078	6736215	.	+	0	gene_id "GBI_07473"; transcript_id "GBI_07473-RD"; Parent "GBI_07473-RD"; gene_name "GBI_07473"; previous_transcript_id "GBI_07473-RD";
Scaffold42	maker	CDS	6737127	6737244	.	+	0	gene_id "GBI_07473"; transcript_id "GBI_07473-RD"; Parent "GBI_07473-RD"; gene_name "GBI_07473"; previous_transcript_id "GBI_07473-RD";
Scaffold42	maker	CDS	6737413	6737426	.	+	2	gene_id "GBI_07473"; transcript_id "GBI_07473-RD"; Parent "GBI_07473-RD"; gene_name "GBI_07473"; previous_transcript_id "GBI_07473-RD";
Scaffold42	AGAT	five_prime_UTR	6702378	6702538	.	+	.	gene_id "GBI_07473"; transcript_id "GBI_07473-RD"; Parent "GBI_07473-RD"; gene_name "GBI_07473"; previous_transcript_id "GBI_07473-RD";
Scaffold42	AGAT	five_prime_UTR	6723248	6723561	.	+	.	gene_id "GBI_07473"; transcript_id "GBI_07473-RD"; Parent "GBI_07473-RD"; gene_name "GBI_07473"; previous_transcript_id "GBI_07473-RD";
Scaffold42	AGAT	five_prime_UTR	6723770	6723790	.	+	.	gene_id "GBI_07473"; transcript_id "GBI_07473-RD"; Parent "GBI_07473-RD"; gene_name "GBI_07473"; previous_transcript_id "GBI_07473-RD";
Scaffold42	AGAT	three_prime_UTR	6737427	6737451	.	+	.	gene_id "GBI_07473"; transcript_id "GBI_07473-RD"; Parent "GBI_07473-RD"; gene_name "GBI_07473"; previous_transcript_id "GBI_07473-RD";
Scaffold42	AGAT	three_prime_UTR	6737634	6737990	.	+	.	gene_id "GBI_07473"; transcript_id "GBI_07473-RD"; Parent "GBI_07473-RD"; gene_name "GBI_07473"; previous_transcript_id "GBI_07473-RD";
Scaffold42	maker	CDS	6723791	6723995	.	+	0	gene_id "GBI_07473"; transcript_id "GBI_07473-RE"; Parent "GBI_07473-RE"; gene_name "GBI_07473"; previous_transcript_id "GBI_07473-RE";
Scaffold42	maker	CDS	6725018	6725238	.	+	2	gene_id "GBI_07473"; transcript_id "GBI_07473-RE"; Parent "GBI_07473-RE"; gene_name "GBI_07473"; previous_transcript_id "GBI_07473-RE";
Scaffold42	maker	CDS	6727935	6728099	.	+	0	gene_id "GBI_07473"; transcript_id "GBI_07473-RE"; Parent "GBI_07473-RE"; gene_name "GBI_07473"; previous_transcript_id "GBI_07473-RE";
Scaffold42	maker	CDS	6733979	6734162	.	+	0	gene_id "GBI_07473"; transcript_id "GBI_07473-RE"; Parent "GBI_07473-RE"; gene_name "GBI_07473"; previous_transcript_id "GBI_07473-RE";
Scaffold42	maker	CDS	6734336	6734454	.	+	2	gene_id "GBI_07473"; transcript_id "GBI_07473-RE"; Parent "GBI_07473-RE"; gene_name "GBI_07473"; previous_transcript_id "GBI_07473-RE";
Scaffold42	maker	CDS	6735649	6735780	.	+	0	gene_id "GBI_07473"; transcript_id "GBI_07473-RE"; Parent "GBI_07473-RE"; gene_name "GBI_07473"; previous_transcript_id "GBI_07473-RE";
Scaffold42	maker	CDS	6735852	6735998	.	+	0	gene_id "GBI_07473"; transcript_id "GBI_07473-RE"; Parent "GBI_07473-RE"; gene_name "GBI_07473"; previous_transcript_id "GBI_07473-RE";
Scaffold42	maker	CDS	6736078	6736215	.	+	0	gene_id "GBI_07473"; transcript_id "GBI_07473-RE"; Parent "GBI_07473-RE"; gene_name "GBI_07473"; previous_transcript_id "GBI_07473-RE";
Scaffold42	maker	CDS	6737127	6737244	.	+	0	gene_id "GBI_07473"; transcript_id "GBI_07473-RE"; Parent "GBI_07473-RE"; gene_name "GBI_07473"; previous_transcript_id "GBI_07473-RE";
Scaffold42	maker	CDS	6737413	6737426	.	+	2	gene_id "GBI_07473"; transcript_id "GBI_07473-RE"; Parent "GBI_07473-RE"; gene_name "GBI_07473"; previous_transcript_id "GBI_07473-RE";
Scaffold42	AGAT	five_prime_UTR	6702378	6702538	.	+	.	gene_id "GBI_07473"; transcript_id "GBI_07473-RE"; Parent "GBI_07473-RE"; gene_name "GBI_07473"; previous_transcript_id "GBI_07473-RE";
Scaffold42	AGAT	five_prime_UTR	6723373	6723611	.	+	.	gene_id "GBI_07473"; transcript_id "GBI_07473-RE"; Parent "GBI_07473-RE"; gene_name "GBI_07473"; previous_transcript_id "GBI_07473-RE";
Scaffold42	AGAT	five_prime_UTR	6723770	6723790	.	+	.	gene_id "GBI_07473"; transcript_id "GBI_07473-RE"; Parent "GBI_07473-RE"; gene_name "GBI_07473"; previous_transcript_id "GBI_07473-RE";
Scaffold42	AGAT	three_prime_UTR	6737427	6737451	.	+	.	gene_id "GBI_07473"; transcript_id "GBI_07473-RE"; Parent "GBI_07473-RE"; gene_name "GBI_07473"; previous_transcript_id "GBI_07473-RE";
Scaffold42	AGAT	three_prime_UTR	6737634	6737990	.	+	.	gene_id "GBI_07473"; transcript_id "GBI_07473-RE"; Parent "GBI_07473-RE"; gene_name "GBI_07473"; previous_transcript_id "GBI_07473-RE";
Scaffold42	StringTie	transcript	6722883	6737992	.	+	.	gene_id "GBI_07473"; transcript_id "GBI_07473.6"; gene_name "GBI_07473"; oId "STRG.10063.2"; cmp_ref "GBI_07473-RE"; class_code "n"; tss_id "TSS25999";
Scaffold42	StringTie	exon	6722883	6722939	.	+	.	gene_id "GBI_07473"; transcript_id "GBI_07473.6"; exon_number "1";
Scaffold42	StringTie	exon	6723373	6723611	.	+	.	gene_id "GBI_07473"; transcript_id "GBI_07473.6"; exon_number "2";
Scaffold42	StringTie	exon	6723770	6723995	.	+	.	gene_id "GBI_07473"; transcript_id "GBI_07473.6"; exon_number "3";
Scaffold42	StringTie	exon	6725018	6725238	.	+	.	gene_id "GBI_07473"; transcript_id "GBI_07473.6"; exon_number "4";
Scaffold42	StringTie	exon	6733979	6734162	.	+	.	gene_id "GBI_07473"; transcript_id "GBI_07473.6"; exon_number "5";
Scaffold42	StringTie	exon	6734336	6735998	.	+	.	gene_id "GBI_07473"; transcript_id "GBI_07473.6"; exon_number "6";
Scaffold42	StringTie	exon	6736078	6736215	.	+	.	gene_id "GBI_07473"; transcript_id "GBI_07473.6"; exon_number "7";
Scaffold42	StringTie	exon	6737127	6737244	.	+	.	gene_id "GBI_07473"; transcript_id "GBI_07473.6"; exon_number "8";
Scaffold42	StringTie	exon	6737413	6737451	.	+	.	gene_id "GBI_07473"; transcript_id "GBI_07473.6"; exon_number "9";
Scaffold42	StringTie	exon	6737634	6737992	.	+	.	gene_id "GBI_07473"; transcript_id "GBI_07473.6"; exon_number "10";
Scaffold42	StringTie	transcript	6722883	6737992	.	+	.	gene_id "GBI_07473"; transcript_id "GBI_07473.7"; gene_name "GBI_07473"; oId "STRG.10063.1"; cmp_ref "GBI_07473-RF"; class_code "n"; tss_id "TSS25999";
Scaffold42	StringTie	exon	6722883	6722939	.	+	.	gene_id "GBI_07473"; transcript_id "GBI_07473.7"; exon_number "1";
Scaffold42	StringTie	exon	6723373	6723561	.	+	.	gene_id "GBI_07473"; transcript_id "GBI_07473.7"; exon_number "2";
Scaffold42	StringTie	exon	6723770	6723995	.	+	.	gene_id "GBI_07473"; transcript_id "GBI_07473.7"; exon_number "3";
Scaffold42	StringTie	exon	6725018	6725238	.	+	.	gene_id "GBI_07473"; transcript_id "GBI_07473.7"; exon_number "4";
Scaffold42	StringTie	exon	6733979	6734162	.	+	.	gene_id "GBI_07473"; transcript_id "GBI_07473.7"; exon_number "5";
Scaffold42	StringTie	exon	6734336	6735780	.	+	.	gene_id "GBI_07473"; transcript_id "GBI_07473.7"; exon_number "6";
Scaffold42	StringTie	exon	6735852	6735998	.	+	.	gene_id "GBI_07473"; transcript_id "GBI_07473.7"; exon_number "7";
Scaffold42	StringTie	exon	6736078	6736215	.	+	.	gene_id "GBI_07473"; transcript_id "GBI_07473.7"; exon_number "8";
Scaffold42	StringTie	exon	6737127	6737244	.	+	.	gene_id "GBI_07473"; transcript_id "GBI_07473.7"; exon_number "9";
Scaffold42	StringTie	exon	6737413	6737451	.	+	.	gene_id "GBI_07473"; transcript_id "GBI_07473.7"; exon_number "10";
Scaffold42	StringTie	exon	6737634	6737992	.	+	.	gene_id "GBI_07473"; transcript_id "GBI_07473.7"; exon_number "11";
Scaffold42	AGAT	transcript	6722883	6737990	.	+	.	gene_id "GBI_07473"; transcript_id "GBI_07473-RF"; Parent "GBI_07473"; gene_name "GBI_07473";
Scaffold42	maker	exon	6722883	6722939	.	+	.	gene_id "GBI_07473"; transcript_id "GBI_07473-RF"; Parent "GBI_07473-RF"; gene_name "GBI_07473"; previous_transcript_id "GBI_07473-RF";
Scaffold42	maker	exon	6723373	6723514	.	+	.	gene_id "GBI_07473"; transcript_id "GBI_07473-RF"; Parent "GBI_07473-RF"; gene_name "GBI_07473"; previous_transcript_id "GBI_07473-RF";
Scaffold42	maker	exon	6723770	6723995	.	+	.	gene_id "GBI_07473"; transcript_id "GBI_07473-RF"; Parent "GBI_07473-RF"; gene_name "GBI_07473"; previous_transcript_id "GBI_07473-RF";
Scaffold42	maker	exon	6725018	6725238	.	+	.	gene_id "GBI_07473"; transcript_id "GBI_07473-RF"; Parent "GBI_07473-RF"; gene_name "GBI_07473"; previous_transcript_id "GBI_07473-RF";
Scaffold42	maker	exon	6727935	6728099	.	+	.	gene_id "GBI_07473"; transcript_id "GBI_07473-RF"; Parent "GBI_07473-RF"; gene_name "GBI_07473"; previous_transcript_id "GBI_07473-RF";
Scaffold42	maker	exon	6733979	6734162	.	+	.	gene_id "GBI_07473"; transcript_id "GBI_07473-RF"; Parent "GBI_07473-RF"; gene_name "GBI_07473"; previous_transcript_id "GBI_07473-RF";
Scaffold42	maker	exon	6734336	6734454	.	+	.	gene_id "GBI_07473"; transcript_id "GBI_07473-RF"; Parent "GBI_07473-RF"; gene_name "GBI_07473"; previous_transcript_id "GBI_07473-RF";
Scaffold42	maker	exon	6735649	6735780	.	+	.	gene_id "GBI_07473"; transcript_id "GBI_07473-RF"; Parent "GBI_07473-RF"; gene_name "GBI_07473"; previous_transcript_id "GBI_07473-RF";
Scaffold42	maker	exon	6735852	6735998	.	+	.	gene_id "GBI_07473"; transcript_id "GBI_07473-RF"; Parent "GBI_07473-RF"; gene_name "GBI_07473"; previous_transcript_id "GBI_07473-RF";
Scaffold42	maker	exon	6736078	6736215	.	+	.	gene_id "GBI_07473"; transcript_id "GBI_07473-RF"; Parent "GBI_07473-RF"; gene_name "GBI_07473"; previous_transcript_id "GBI_07473-RF";
Scaffold42	maker	exon	6737127	6737244	.	+	.	gene_id "GBI_07473"; transcript_id "GBI_07473-RF"; Parent "GBI_07473-RF"; gene_name "GBI_07473"; previous_transcript_id "GBI_07473-RF";
Scaffold42	maker	exon	6737413	6737451	.	+	.	gene_id "GBI_07473"; transcript_id "GBI_07473-RF"; Parent "GBI_07473-RF"; gene_name "GBI_07473"; previous_transcript_id "GBI_07473-RF";
Scaffold42	maker	exon	6737634	6737990	.	+	.	gene_id "GBI_07473"; transcript_id "GBI_07473-RF"; Parent "GBI_07473-RF"; gene_name "GBI_07473"; previous_transcript_id "GBI_07473-RF";
Scaffold42	maker	CDS	6723791	6723995	.	+	0	gene_id "GBI_07473"; transcript_id "GBI_07473-RF"; Parent "GBI_07473-RF"; gene_name "GBI_07473"; previous_transcript_id "GBI_07473-RF";
Scaffold42	maker	CDS	6725018	6725238	.	+	2	gene_id "GBI_07473"; transcript_id "GBI_07473-RF"; Parent "GBI_07473-RF"; gene_name "GBI_07473"; previous_transcript_id "GBI_07473-RF";
Scaffold42	maker	CDS	6727935	6728099	.	+	0	gene_id "GBI_07473"; transcript_id "GBI_07473-RF"; Parent "GBI_07473-RF"; gene_name "GBI_07473"; previous_transcript_id "GBI_07473-RF";
Scaffold42	maker	CDS	6733979	6734162	.	+	0	gene_id "GBI_07473"; transcript_id "GBI_07473-RF"; Parent "GBI_07473-RF"; gene_name "GBI_07473"; previous_transcript_id "GBI_07473-RF";
Scaffold42	maker	CDS	6734336	6734454	.	+	2	gene_id "GBI_07473"; transcript_id "GBI_07473-RF"; Parent "GBI_07473-RF"; gene_name "GBI_07473"; previous_transcript_id "GBI_07473-RF";
Scaffold42	maker	CDS	6735649	6735780	.	+	0	gene_id "GBI_07473"; transcript_id "GBI_07473-RF"; Parent "GBI_07473-RF"; gene_name "GBI_07473"; previous_transcript_id "GBI_07473-RF";
Scaffold42	maker	CDS	6735852	6735998	.	+	0	gene_id "GBI_07473"; transcript_id "GBI_07473-RF"; Parent "GBI_07473-RF"; gene_name "GBI_07473"; previous_transcript_id "GBI_07473-RF";
Scaffold42	maker	CDS	6736078	6736215	.	+	0	gene_id "GBI_07473"; transcript_id "GBI_07473-RF"; Parent "GBI_07473-RF"; gene_name "GBI_07473"; previous_transcript_id "GBI_07473-RF";
Scaffold42	maker	CDS	6737127	6737244	.	+	0	gene_id "GBI_07473"; transcript_id "GBI_07473-RF"; Parent "GBI_07473-RF"; gene_name "GBI_07473"; previous_transcript_id "GBI_07473-RF";
Scaffold42	maker	CDS	6737413	6737426	.	+	2	gene_id "GBI_07473"; transcript_id "GBI_07473-RF"; Parent "GBI_07473-RF"; gene_name "GBI_07473"; previous_transcript_id "GBI_07473-RF";
Scaffold42	AGAT	five_prime_UTR	6722883	6722939	.	+	.	gene_id "GBI_07473"; transcript_id "GBI_07473-RF"; Parent "GBI_07473-RF"; gene_name "GBI_07473"; previous_transcript_id "GBI_07473-RF";
Scaffold42	AGAT	five_prime_UTR	6723373	6723514	.	+	.	gene_id "GBI_07473"; transcript_id "GBI_07473-RF"; Parent "GBI_07473-RF"; gene_name "GBI_07473"; previous_transcript_id "GBI_07473-RF";
Scaffold42	AGAT	five_prime_UTR	6723770	6723790	.	+	.	gene_id "GBI_07473"; transcript_id "GBI_07473-RF"; Parent "GBI_07473-RF"; gene_name "GBI_07473"; previous_transcript_id "GBI_07473-RF";
Scaffold42	AGAT	three_prime_UTR	6737427	6737451	.	+	.	gene_id "GBI_07473"; transcript_id "GBI_07473-RF"; Parent "GBI_07473-RF"; gene_name "GBI_07473"; previous_transcript_id "GBI_07473-RF";
Scaffold42	AGAT	three_prime_UTR	6737634	6737990	.	+	.	gene_id "GBI_07473"; transcript_id "GBI_07473-RF"; Parent "GBI_07473-RF"; gene_name "GBI_07473"; previous_transcript_id "GBI_07473-RF";
Scaffold42	StringTie	transcript	6722990	6737992	.	+	.	gene_id "GBI_07473"; transcript_id "GBI_07473.9"; gene_name "GBI_07473"; oId "STRG.10063.3"; cmp_ref "GBI_07473-RE"; class_code "j"; tss_id "TSS26000";
Scaffold42	StringTie	exon	6722990	6723611	.	+	.	gene_id "GBI_07473"; transcript_id "GBI_07473.9"; exon_number "1";
Scaffold42	StringTie	exon	6723770	6723995	.	+	.	gene_id "GBI_07473"; transcript_id "GBI_07473.9"; exon_number "2";
Scaffold42	StringTie	exon	6725018	6725238	.	+	.	gene_id "GBI_07473"; transcript_id "GBI_07473.9"; exon_number "3";
Scaffold42	StringTie	exon	6733979	6734162	.	+	.	gene_id "GBI_07473"; transcript_id "GBI_07473.9"; exon_number "4";
Scaffold42	StringTie	exon	6734336	6734454	.	+	.	gene_id "GBI_07473"; transcript_id "GBI_07473.9"; exon_number "5";
Scaffold42	StringTie	exon	6735649	6735780	.	+	.	gene_id "GBI_07473"; transcript_id "GBI_07473.9"; exon_number "6";
Scaffold42	StringTie	exon	6735852	6735998	.	+	.	gene_id "GBI_07473"; transcript_id "GBI_07473.9"; exon_number "7";
Scaffold42	StringTie	exon	6736078	6736215	.	+	.	gene_id "GBI_07473"; transcript_id "GBI_07473.9"; exon_number "8";
Scaffold42	StringTie	exon	6737127	6737244	.	+	.	gene_id "GBI_07473"; transcript_id "GBI_07473.9"; exon_number "9";
Scaffold42	StringTie	exon	6737413	6737451	.	+	.	gene_id "GBI_07473"; transcript_id "GBI_07473.9"; exon_number "10";
Scaffold42	StringTie	exon	6737634	6737992	.	+	.	gene_id "GBI_07473"; transcript_id "GBI_07473.9"; exon_number "11";
Scaffold42	StringTie	transcript	6722990	6737992	.	+	.	gene_id "GBI_07473"; transcript_id "GBI_07473.10"; gene_name "GBI_07473"; oId "STRG.10063.4"; cmp_ref "GBI_07473-RB"; class_code "j"; tss_id "TSS26000";
Scaffold42	StringTie	exon	6722990	6723514	.	+	.	gene_id "GBI_07473"; transcript_id "GBI_07473.10"; exon_number "1";
Scaffold42	StringTie	exon	6723770	6723995	.	+	.	gene_id "GBI_07473"; transcript_id "GBI_07473.10"; exon_number "2";
Scaffold42	StringTie	exon	6725018	6725238	.	+	.	gene_id "GBI_07473"; transcript_id "GBI_07473.10"; exon_number "3";
Scaffold42	StringTie	exon	6733979	6734162	.	+	.	gene_id "GBI_07473"; transcript_id "GBI_07473.10"; exon_number "4";
Scaffold42	StringTie	exon	6734336	6734454	.	+	.	gene_id "GBI_07473"; transcript_id "GBI_07473.10"; exon_number "5";
Scaffold42	StringTie	exon	6735649	6735780	.	+	.	gene_id "GBI_07473"; transcript_id "GBI_07473.10"; exon_number "6";
Scaffold42	StringTie	exon	6735852	6735998	.	+	.	gene_id "GBI_07473"; transcript_id "GBI_07473.10"; exon_number "7";
Scaffold42	StringTie	exon	6736078	6736215	.	+	.	gene_id "GBI_07473"; transcript_id "GBI_07473.10"; exon_number "8";
Scaffold42	StringTie	exon	6737127	6737244	.	+	.	gene_id "GBI_07473"; transcript_id "GBI_07473.10"; exon_number "9";
Scaffold42	StringTie	exon	6737413	6737451	.	+	.	gene_id "GBI_07473"; transcript_id "GBI_07473.10"; exon_number "10";
Scaffold42	StringTie	exon	6737634	6737992	.	+	.	gene_id "GBI_07473"; transcript_id "GBI_07473.10"; exon_number "11";
Scaffold42	StringTie	transcript	6723695	6737992	.	+	.	gene_id "GBI_07473"; transcript_id "GBI_07473.11"; gene_name "GBI_07473"; oId "STRG.10063.5"; cmp_ref "GBI_07473-RD"; class_code "j"; tss_id "TSS26001";
Scaffold42	StringTie	exon	6723695	6723995	.	+	.	gene_id "GBI_07473"; transcript_id "GBI_07473.11"; exon_number "1";
Scaffold42	StringTie	exon	6725018	6725238	.	+	.	gene_id "GBI_07473"; transcript_id "GBI_07473.11"; exon_number "2";
Scaffold42	StringTie	exon	6733979	6734162	.	+	.	gene_id "GBI_07473"; transcript_id "GBI_07473.11"; exon_number "3";
Scaffold42	StringTie	exon	6734336	6734454	.	+	.	gene_id "GBI_07473"; transcript_id "GBI_07473.11"; exon_number "4";
Scaffold42	StringTie	exon	6735649	6735780	.	+	.	gene_id "GBI_07473"; transcript_id "GBI_07473.11"; exon_number "5";
Scaffold42	StringTie	exon	6735852	6735998	.	+	.	gene_id "GBI_07473"; transcript_id "GBI_07473.11"; exon_number "6";
Scaffold42	StringTie	exon	6736078	6736215	.	+	.	gene_id "GBI_07473"; transcript_id "GBI_07473.11"; exon_number "7";
Scaffold42	StringTie	exon	6737127	6737244	.	+	.	gene_id "GBI_07473"; transcript_id "GBI_07473.11"; exon_number "8";
Scaffold42	StringTie	exon	6737413	6737451	.	+	.	gene_id "GBI_07473"; transcript_id "GBI_07473.11"; exon_number "9";
Scaffold42	StringTie	exon	6737634	6737992	.	+	.	gene_id "GBI_07473"; transcript_id "GBI_07473.11"; exon_number "10";
Scaffold42	StringTie	transcript	6732693	6737992	.	+	.	gene_id "GBI_07473"; transcript_id "GBI_07473.12"; gene_name "GBI_07473"; oId "STRG.10063.6"; cmp_ref "GBI_07473-RD"; class_code "m"; tss_id "TSS26002";
Scaffold42	StringTie	exon	6732693	6734162	.	+	.	gene_id "GBI_07473"; transcript_id "GBI_07473.12"; exon_number "1";
Scaffold42	StringTie	exon	6734336	6735780	.	+	.	gene_id "GBI_07473"; transcript_id "GBI_07473.12"; exon_number "2";
Scaffold42	StringTie	exon	6735852	6735998	.	+	.	gene_id "GBI_07473"; transcript_id "GBI_07473.12"; exon_number "3";
Scaffold42	StringTie	exon	6736078	6736215	.	+	.	gene_id "GBI_07473"; transcript_id "GBI_07473.12"; exon_number "4";
Scaffold42	StringTie	exon	6737127	6737244	.	+	.	gene_id "GBI_07473"; transcript_id "GBI_07473.12"; exon_number "5";
Scaffold42	StringTie	exon	6737413	6737451	.	+	.	gene_id "GBI_07473"; transcript_id "GBI_07473.12"; exon_number "6";
Scaffold42	StringTie	exon	6737634	6737992	.	+	.	gene_id "GBI_07473"; transcript_id "GBI_07473.12"; exon_number "7";
Scaffold42	AGAT	transcript	6735652	6737990	.	+	.	gene_id "GBI_07473"; transcript_id "GBI_07473-RG"; Parent "GBI_07473"; gene_name "GBI_07473";
Scaffold42	maker	exon	6735652	6735752	.	+	.	gene_id "GBI_07473"; transcript_id "GBI_07473-RG"; Parent "GBI_07473-RG"; gene_name "GBI_07473"; previous_transcript_id "GBI_07473-RG";
Scaffold42	maker	exon	6735839	6735998	.	+	.	gene_id "GBI_07473"; transcript_id "GBI_07473-RG"; Parent "GBI_07473-RG"; gene_name "GBI_07473"; previous_transcript_id "GBI_07473-RG";
Scaffold42	maker	exon	6736078	6736215	.	+	.	gene_id "GBI_07473"; transcript_id "GBI_07473-RG"; Parent "GBI_07473-RG"; gene_name "GBI_07473"; previous_transcript_id "GBI_07473-RG";
Scaffold42	maker	exon	6737127	6737244	.	+	.	gene_id "GBI_07473"; transcript_id "GBI_07473-RG"; Parent "GBI_07473-RG"; gene_name "GBI_07473"; previous_transcript_id "GBI_07473-RG";
Scaffold42	maker	exon	6737413	6737451	.	+	.	gene_id "GBI_07473"; transcript_id "GBI_07473-RG"; Parent "GBI_07473-RG"; gene_name "GBI_07473"; previous_transcript_id "GBI_07473-RG";
Scaffold42	maker	exon	6737634	6737990	.	+	.	gene_id "GBI_07473"; transcript_id "GBI_07473-RG"; Parent "GBI_07473-RG"; gene_name "GBI_07473"; previous_transcript_id "GBI_07473-RG";
Scaffold42	maker	CDS	6735652	6735752	.	+	0	gene_id "GBI_07473"; transcript_id "GBI_07473-RG"; Parent "GBI_07473-RG"; gene_name "GBI_07473"; previous_transcript_id "GBI_07473-RG";
Scaffold42	maker	CDS	6735839	6735998	.	+	1	gene_id "GBI_07473"; transcript_id "GBI_07473-RG"; Parent "GBI_07473-RG"; gene_name "GBI_07473"; previous_transcript_id "GBI_07473-RG";
Scaffold42	maker	CDS	6736078	6736215	.	+	0	gene_id "GBI_07473"; transcript_id "GBI_07473-RG"; Parent "GBI_07473-RG"; gene_name "GBI_07473"; previous_transcript_id "GBI_07473-RG";
Scaffold42	maker	CDS	6737127	6737244	.	+	0	gene_id "GBI_07473"; transcript_id "GBI_07473-RG"; Parent "GBI_07473-RG"; gene_name "GBI_07473"; previous_transcript_id "GBI_07473-RG";
Scaffold42	maker	CDS	6737413	6737426	.	+	2	gene_id "GBI_07473"; transcript_id "GBI_07473-RG"; Parent "GBI_07473-RG"; gene_name "GBI_07473"; previous_transcript_id "GBI_07473-RG";
Scaffold42	AGAT	three_prime_UTR	6737427	6737451	.	+	.	gene_id "GBI_07473"; transcript_id "GBI_07473-RG"; Parent "GBI_07473-RG"; gene_name "GBI_07473"; previous_transcript_id "GBI_07473-RG";
Scaffold42	AGAT	three_prime_UTR	6737634	6737990	.	+	.	gene_id "GBI_07473"; transcript_id "GBI_07473-RG"; Parent "GBI_07473-RG"; gene_name "GBI_07473"; previous_transcript_id "GBI_07473-RG";
Scaffold42	AGAT	gene	6706131	6723203	.	-	.	gene_id "GBI_07474"; gene_name "GBI_07474";
Scaffold42	AGAT	transcript	6706131	6722351	.	-	.	gene_id "GBI_07474"; transcript_id "GBI_07474-RA"; Parent "GBI_07474"; gene_name "GBI_07474";
Scaffold42	maker	exon	6706131	6706302	.	-	.	gene_id "GBI_07474"; transcript_id "GBI_07474-RA"; Parent "GBI_07474-RA"; gene_name "GBI_07474";
Scaffold42	maker	exon	6706377	6706427	.	-	.	gene_id "GBI_07474"; transcript_id "GBI_07474-RA"; Parent "GBI_07474-RA"; gene_name "GBI_07474";
Scaffold42	maker	exon	6706682	6706952	.	-	.	gene_id "GBI_07474"; transcript_id "GBI_07474-RA"; Parent "GBI_07474-RA"; gene_name "GBI_07474";
Scaffold42	maker	exon	6708330	6708414	.	-	.	gene_id "GBI_07474"; transcript_id "GBI_07474-RA"; Parent "GBI_07474-RA"; gene_name "GBI_07474";
Scaffold42	maker	exon	6708503	6708689	.	-	.	gene_id "GBI_07474"; transcript_id "GBI_07474-RA"; Parent "GBI_07474-RA"; gene_name "GBI_07474";
Scaffold42	maker	exon	6710098	6710183	.	-	.	gene_id "GBI_07474"; transcript_id "GBI_07474-RA"; Parent "GBI_07474-RA"; gene_name "GBI_07474";
Scaffold42	maker	exon	6715820	6715918	.	-	.	gene_id "GBI_07474"; transcript_id "GBI_07474-RA"; Parent "GBI_07474-RA"; gene_name "GBI_07474";
Scaffold42	maker	exon	6716025	6716150	.	-	.	gene_id "GBI_07474"; transcript_id "GBI_07474-RA"; Parent "GBI_07474-RA"; gene_name "GBI_07474";
Scaffold42	maker	exon	6716234	6716399	.	-	.	gene_id "GBI_07474"; transcript_id "GBI_07474-RA"; Parent "GBI_07474-RA"; gene_name "GBI_07474";
Scaffold42	maker	exon	6716490	6716708	.	-	.	gene_id "GBI_07474"; transcript_id "GBI_07474-RA"; Parent "GBI_07474-RA"; gene_name "GBI_07474";
Scaffold42	maker	exon	6716798	6716898	.	-	.	gene_id "GBI_07474"; transcript_id "GBI_07474-RA"; Parent "GBI_07474-RA"; gene_name "GBI_07474";
Scaffold42	maker	exon	6716980	6717142	.	-	.	gene_id "GBI_07474"; transcript_id "GBI_07474-RA"; Parent "GBI_07474-RA"; gene_name "GBI_07474";
Scaffold42	maker	exon	6717236	6717414	.	-	.	gene_id "GBI_07474"; transcript_id "GBI_07474-RA"; Parent "GBI_07474-RA"; gene_name "GBI_07474";
Scaffold42	maker	exon	6717621	6718071	.	-	.	gene_id "GBI_07474"; transcript_id "GBI_07474-RA"; Parent "GBI_07474-RA"; gene_name "GBI_07474";
Scaffold42	maker	exon	6718217	6718353	.	-	.	gene_id "GBI_07474"; transcript_id "GBI_07474-RA"; Parent "GBI_07474-RA"; gene_name "GBI_07474";
Scaffold42	maker	exon	6718425	6718646	.	-	.	gene_id "GBI_07474"; transcript_id "GBI_07474-RA"; Parent "GBI_07474-RA"; gene_name "GBI_07474";
Scaffold42	maker	exon	6718945	6719107	.	-	.	gene_id "GBI_07474"; transcript_id "GBI_07474-RA"; Parent "GBI_07474-RA"; gene_name "GBI_07474";
Scaffold42	maker	exon	6719223	6719340	.	-	.	gene_id "GBI_07474"; transcript_id "GBI_07474-RA"; Parent "GBI_07474-RA"; gene_name "GBI_07474";
Scaffold42	maker	exon	6719515	6720192	.	-	.	gene_id "GBI_07474"; transcript_id "GBI_07474-RA"; Parent "GBI_07474-RA"; gene_name "GBI_07474";
Scaffold42	maker	exon	6720292	6721277	.	-	.	gene_id "GBI_07474"; transcript_id "GBI_07474-RA"; Parent "GBI_07474-RA"; gene_name "GBI_07474";
Scaffold42	maker	exon	6721493	6721638	.	-	.	gene_id "GBI_07474"; transcript_id "GBI_07474-RA"; Parent "GBI_07474-RA"; gene_name "GBI_07474";
Scaffold42	maker	exon	6721720	6721836	.	-	.	gene_id "GBI_07474"; transcript_id "GBI_07474-RA"; Parent "GBI_07474-RA"; gene_name "GBI_07474";
Scaffold42	maker	exon	6721908	6722091	.	-	.	gene_id "GBI_07474"; transcript_id "GBI_07474-RA"; Parent "GBI_07474-RA"; gene_name "GBI_07474";
Scaffold42	maker	exon	6722205	6722351	.	-	.	gene_id "GBI_07474"; transcript_id "GBI_07474-RA"; Parent "GBI_07474-RA"; gene_name "GBI_07474";
Scaffold42	AGAT	transcript	6706131	6722994	.	-	.	gene_id "GBI_07474"; transcript_id "GBI_07474-RB"; Parent "GBI_07474"; gene_name "GBI_07474";
Scaffold42	maker	exon	6706131	6706952	.	-	.	gene_id "GBI_07474"; transcript_id "GBI_07474-RB"; Parent "GBI_07474-RB"; gene_name "GBI_07474"; previous_transcript_id "GBI_07474-RB";
Scaffold42	maker	exon	6708330	6708414	.	-	.	gene_id "GBI_07474"; transcript_id "GBI_07474-RB"; Parent "GBI_07474-RB"; gene_name "GBI_07474"; previous_transcript_id "GBI_07474-RB";
Scaffold42	maker	exon	6708503	6708689	.	-	.	gene_id "GBI_07474"; transcript_id "GBI_07474-RB"; Parent "GBI_07474-RB"; gene_name "GBI_07474"; previous_transcript_id "GBI_07474-RB";
Scaffold42	maker	exon	6710098	6710183	.	-	.	gene_id "GBI_07474"; transcript_id "GBI_07474-RB"; Parent "GBI_07474-RB"; gene_name "GBI_07474"; previous_transcript_id "GBI_07474-RB";
Scaffold42	maker	exon	6715820	6715918	.	-	.	gene_id "GBI_07474"; transcript_id "GBI_07474-RB"; Parent "GBI_07474-RB"; gene_name "GBI_07474"; previous_transcript_id "GBI_07474-RB";
Scaffold42	maker	exon	6716025	6716150	.	-	.	gene_id "GBI_07474"; transcript_id "GBI_07474-RB"; Parent "GBI_07474-RB"; gene_name "GBI_07474"; previous_transcript_id "GBI_07474-RB";
Scaffold42	maker	exon	6716234	6716399	.	-	.	gene_id "GBI_07474"; transcript_id "GBI_07474-RB"; Parent "GBI_07474-RB"; gene_name "GBI_07474"; previous_transcript_id "GBI_07474-RB";
Scaffold42	maker	exon	6716490	6716708	.	-	.	gene_id "GBI_07474"; transcript_id "GBI_07474-RB"; Parent "GBI_07474-RB"; gene_name "GBI_07474"; previous_transcript_id "GBI_07474-RB";
Scaffold42	maker	exon	6716798	6716898	.	-	.	gene_id "GBI_07474"; transcript_id "GBI_07474-RB"; Parent "GBI_07474-RB"; gene_name "GBI_07474"; previous_transcript_id "GBI_07474-RB";
Scaffold42	maker	exon	6716980	6717142	.	-	.	gene_id "GBI_07474"; transcript_id "GBI_07474-RB"; Parent "GBI_07474-RB"; gene_name "GBI_07474"; previous_transcript_id "GBI_07474-RB";
Scaffold42	maker	exon	6717236	6717414	.	-	.	gene_id "GBI_07474"; transcript_id "GBI_07474-RB"; Parent "GBI_07474-RB"; gene_name "GBI_07474"; previous_transcript_id "GBI_07474-RB";
Scaffold42	maker	exon	6717621	6718071	.	-	.	gene_id "GBI_07474"; transcript_id "GBI_07474-RB"; Parent "GBI_07474-RB"; gene_name "GBI_07474"; previous_transcript_id "GBI_07474-RB";
Scaffold42	maker	exon	6718217	6718353	.	-	.	gene_id "GBI_07474"; transcript_id "GBI_07474-RB"; Parent "GBI_07474-RB"; gene_name "GBI_07474"; previous_transcript_id "GBI_07474-RB";
Scaffold42	maker	exon	6718425	6718646	.	-	.	gene_id "GBI_07474"; transcript_id "GBI_07474-RB"; Parent "GBI_07474-RB"; gene_name "GBI_07474"; previous_transcript_id "GBI_07474-RB";
Scaffold42	maker	exon	6718945	6719107	.	-	.	gene_id "GBI_07474"; transcript_id "GBI_07474-RB"; Parent "GBI_07474-RB"; gene_name "GBI_07474"; previous_transcript_id "GBI_07474-RB";
Scaffold42	maker	exon	6719223	6719340	.	-	.	gene_id "GBI_07474"; transcript_id "GBI_07474-RB"; Parent "GBI_07474-RB"; gene_name "GBI_07474"; previous_transcript_id "GBI_07474-RB";
Scaffold42	maker	exon	6719515	6720192	.	-	.	gene_id "GBI_07474"; transcript_id "GBI_07474-RB"; Parent "GBI_07474-RB"; gene_name "GBI_07474"; previous_transcript_id "GBI_07474-RB";
Scaffold42	maker	exon	6720292	6721277	.	-	.	gene_id "GBI_07474"; transcript_id "GBI_07474-RB"; Parent "GBI_07474-RB"; gene_name "GBI_07474"; previous_transcript_id "GBI_07474-RB";
Scaffold42	maker	exon	6721493	6721638	.	-	.	gene_id "GBI_07474"; transcript_id "GBI_07474-RB"; Parent "GBI_07474-RB"; gene_name "GBI_07474"; previous_transcript_id "GBI_07474-RB";
Scaffold42	maker	exon	6721720	6721836	.	-	.	gene_id "GBI_07474"; transcript_id "GBI_07474-RB"; Parent "GBI_07474-RB"; gene_name "GBI_07474"; previous_transcript_id "GBI_07474-RB";
Scaffold42	maker	exon	6721908	6722091	.	-	.	gene_id "GBI_07474"; transcript_id "GBI_07474-RB"; Parent "GBI_07474-RB"; gene_name "GBI_07474"; previous_transcript_id "GBI_07474-RB";
Scaffold42	maker	exon	6722157	6722994	.	-	.	gene_id "GBI_07474"; transcript_id "GBI_07474-RB"; Parent "GBI_07474-RB"; gene_name "GBI_07474"; previous_transcript_id "GBI_07474-RB";
Scaffold42	AGAT	transcript	6706131	6722994	.	-	.	gene_id "GBI_07474"; transcript_id "GBI_07474-RC"; Parent "GBI_07474"; gene_name "GBI_07474";
Scaffold42	maker	exon	6706131	6706302	.	-	.	gene_id "GBI_07474"; transcript_id "GBI_07474-RC"; Parent "GBI_07474-RC"; gene_name "GBI_07474"; previous_transcript_id "GBI_07474-RC";
Scaffold42	maker	exon	6706377	6706427	.	-	.	gene_id "GBI_07474"; transcript_id "GBI_07474-RC"; Parent "GBI_07474-RC"; gene_name "GBI_07474"; previous_transcript_id "GBI_07474-RC";
Scaffold42	maker	exon	6706682	6706952	.	-	.	gene_id "GBI_07474"; transcript_id "GBI_07474-RC"; Parent "GBI_07474-RC"; gene_name "GBI_07474"; previous_transcript_id "GBI_07474-RC";
Scaffold42	maker	exon	6708330	6708414	.	-	.	gene_id "GBI_07474"; transcript_id "GBI_07474-RC"; Parent "GBI_07474-RC"; gene_name "GBI_07474"; previous_transcript_id "GBI_07474-RC";
Scaffold42	maker	exon	6708503	6708689	.	-	.	gene_id "GBI_07474"; transcript_id "GBI_07474-RC"; Parent "GBI_07474-RC"; gene_name "GBI_07474"; previous_transcript_id "GBI_07474-RC";
Scaffold42	maker	exon	6710098	6710183	.	-	.	gene_id "GBI_07474"; transcript_id "GBI_07474-RC"; Parent "GBI_07474-RC"; gene_name "GBI_07474"; previous_transcript_id "GBI_07474-RC";
Scaffold42	maker	exon	6715820	6715918	.	-	.	gene_id "GBI_07474"; transcript_id "GBI_07474-RC"; Parent "GBI_07474-RC"; gene_name "GBI_07474"; previous_transcript_id "GBI_07474-RC";
Scaffold42	maker	exon	6716025	6716150	.	-	.	gene_id "GBI_07474"; transcript_id "GBI_07474-RC"; Parent "GBI_07474-RC"; gene_name "GBI_07474"; previous_transcript_id "GBI_07474-RC";
Scaffold42	maker	exon	6716234	6716399	.	-	.	gene_id "GBI_07474"; transcript_id "GBI_07474-RC"; Parent "GBI_07474-RC"; gene_name "GBI_07474"; previous_transcript_id "GBI_07474-RC";
Scaffold42	maker	exon	6716490	6716708	.	-	.	gene_id "GBI_07474"; transcript_id "GBI_07474-RC"; Parent "GBI_07474-RC"; gene_name "GBI_07474"; previous_transcript_id "GBI_07474-RC";
Scaffold42	maker	exon	6716798	6716898	.	-	.	gene_id "GBI_07474"; transcript_id "GBI_07474-RC"; Parent "GBI_07474-RC"; gene_name "GBI_07474"; previous_transcript_id "GBI_07474-RC";
Scaffold42	maker	exon	6716980	6717142	.	-	.	gene_id "GBI_07474"; transcript_id "GBI_07474-RC"; Parent "GBI_07474-RC"; gene_name "GBI_07474"; previous_transcript_id "GBI_07474-RC";
Scaffold42	maker	exon	6717236	6717414	.	-	.	gene_id "GBI_07474"; transcript_id "GBI_07474-RC"; Parent "GBI_07474-RC"; gene_name "GBI_07474"; previous_transcript_id "GBI_07474-RC";
Scaffold42	maker	exon	6717621	6718071	.	-	.	gene_id "GBI_07474"; transcript_id "GBI_07474-RC"; Parent "GBI_07474-RC"; gene_name "GBI_07474"; previous_transcript_id "GBI_07474-RC";
Scaffold42	maker	exon	6718217	6718353	.	-	.	gene_id "GBI_07474"; transcript_id "GBI_07474-RC"; Parent "GBI_07474-RC"; gene_name "GBI_07474"; previous_transcript_id "GBI_07474-RC";
Scaffold42	maker	exon	6718425	6718646	.	-	.	gene_id "GBI_07474"; transcript_id "GBI_07474-RC"; Parent "GBI_07474-RC"; gene_name "GBI_07474"; previous_transcript_id "GBI_07474-RC";
Scaffold42	maker	exon	6718945	6719107	.	-	.	gene_id "GBI_07474"; transcript_id "GBI_07474-RC"; Parent "GBI_07474-RC"; gene_name "GBI_07474"; previous_transcript_id "GBI_07474-RC";
Scaffold42	maker	exon	6719223	6719340	.	-	.	gene_id "GBI_07474"; transcript_id "GBI_07474-RC"; Parent "GBI_07474-RC"; gene_name "GBI_07474"; previous_transcript_id "GBI_07474-RC";
Scaffold42	maker	exon	6719515	6720192	.	-	.	gene_id "GBI_07474"; transcript_id "GBI_07474-RC"; Parent "GBI_07474-RC"; gene_name "GBI_07474"; previous_transcript_id "GBI_07474-RC";
Scaffold42	maker	exon	6720292	6721277	.	-	.	gene_id "GBI_07474"; transcript_id "GBI_07474-RC"; Parent "GBI_07474-RC"; gene_name "GBI_07474"; previous_transcript_id "GBI_07474-RC";
Scaffold42	maker	exon	6721493	6721638	.	-	.	gene_id "GBI_07474"; transcript_id "GBI_07474-RC"; Parent "GBI_07474-RC"; gene_name "GBI_07474"; previous_transcript_id "GBI_07474-RC";
Scaffold42	maker	exon	6721720	6721836	.	-	.	gene_id "GBI_07474"; transcript_id "GBI_07474-RC"; Parent "GBI_07474-RC"; gene_name "GBI_07474"; previous_transcript_id "GBI_07474-RC";
Scaffold42	maker	exon	6721908	6722091	.	-	.	gene_id "GBI_07474"; transcript_id "GBI_07474-RC"; Parent "GBI_07474-RC"; gene_name "GBI_07474"; previous_transcript_id "GBI_07474-RC";
Scaffold42	maker	exon	6722157	6722994	.	-	.	gene_id "GBI_07474"; transcript_id "GBI_07474-RC"; Parent "GBI_07474-RC"; gene_name "GBI_07474"; previous_transcript_id "GBI_07474-RC";
Scaffold42	AGAT	transcript	6706131	6722994	.	-	.	gene_id "GBI_07474"; transcript_id "GBI_07474-RD"; Parent "GBI_07474"; gene_name "GBI_07474";
Scaffold42	maker	exon	6706131	6706302	.	-	.	gene_id "GBI_07474"; transcript_id "GBI_07474-RD"; Parent "GBI_07474-RD"; gene_name "GBI_07474"; previous_transcript_id "GBI_07474-RD";
Scaffold42	maker	exon	6706377	6706427	.	-	.	gene_id "GBI_07474"; transcript_id "GBI_07474-RD"; Parent "GBI_07474-RD"; gene_name "GBI_07474"; previous_transcript_id "GBI_07474-RD";
Scaffold42	maker	exon	6706682	6706952	.	-	.	gene_id "GBI_07474"; transcript_id "GBI_07474-RD"; Parent "GBI_07474-RD"; gene_name "GBI_07474"; previous_transcript_id "GBI_07474-RD";
Scaffold42	maker	exon	6708330	6708414	.	-	.	gene_id "GBI_07474"; transcript_id "GBI_07474-RD"; Parent "GBI_07474-RD"; gene_name "GBI_07474"; previous_transcript_id "GBI_07474-RD";
Scaffold42	maker	exon	6708503	6708689	.	-	.	gene_id "GBI_07474"; transcript_id "GBI_07474-RD"; Parent "GBI_07474-RD"; gene_name "GBI_07474"; previous_transcript_id "GBI_07474-RD";
Scaffold42	maker	exon	6710098	6710183	.	-	.	gene_id "GBI_07474"; transcript_id "GBI_07474-RD"; Parent "GBI_07474-RD"; gene_name "GBI_07474"; previous_transcript_id "GBI_07474-RD";
Scaffold42	maker	exon	6715820	6715918	.	-	.	gene_id "GBI_07474"; transcript_id "GBI_07474-RD"; Parent "GBI_07474-RD"; gene_name "GBI_07474"; previous_transcript_id "GBI_07474-RD";
Scaffold42	maker	exon	6716025	6716150	.	-	.	gene_id "GBI_07474"; transcript_id "GBI_07474-RD"; Parent "GBI_07474-RD"; gene_name "GBI_07474"; previous_transcript_id "GBI_07474-RD";
Scaffold42	maker	exon	6716234	6716399	.	-	.	gene_id "GBI_07474"; transcript_id "GBI_07474-RD"; Parent "GBI_07474-RD"; gene_name "GBI_07474"; previous_transcript_id "GBI_07474-RD";
Scaffold42	maker	exon	6716490	6716708	.	-	.	gene_id "GBI_07474"; transcript_id "GBI_07474-RD"; Parent "GBI_07474-RD"; gene_name "GBI_07474"; previous_transcript_id "GBI_07474-RD";
Scaffold42	maker	exon	6716798	6716898	.	-	.	gene_id "GBI_07474"; transcript_id "GBI_07474-RD"; Parent "GBI_07474-RD"; gene_name "GBI_07474"; previous_transcript_id "GBI_07474-RD";
Scaffold42	maker	exon	6716980	6717142	.	-	.	gene_id "GBI_07474"; transcript_id "GBI_07474-RD"; Parent "GBI_07474-RD"; gene_name "GBI_07474"; previous_transcript_id "GBI_07474-RD";
Scaffold42	maker	exon	6717236	6717414	.	-	.	gene_id "GBI_07474"; transcript_id "GBI_07474-RD"; Parent "GBI_07474-RD"; gene_name "GBI_07474"; previous_transcript_id "GBI_07474-RD";
Scaffold42	maker	exon	6717621	6718071	.	-	.	gene_id "GBI_07474"; transcript_id "GBI_07474-RD"; Parent "GBI_07474-RD"; gene_name "GBI_07474"; previous_transcript_id "GBI_07474-RD";
Scaffold42	maker	exon	6718217	6718353	.	-	.	gene_id "GBI_07474"; transcript_id "GBI_07474-RD"; Parent "GBI_07474-RD"; gene_name "GBI_07474"; previous_transcript_id "GBI_07474-RD";
Scaffold42	maker	exon	6718425	6718646	.	-	.	gene_id "GBI_07474"; transcript_id "GBI_07474-RD"; Parent "GBI_07474-RD"; gene_name "GBI_07474"; previous_transcript_id "GBI_07474-RD";
Scaffold42	maker	exon	6718945	6719107	.	-	.	gene_id "GBI_07474"; transcript_id "GBI_07474-RD"; Parent "GBI_07474-RD"; gene_name "GBI_07474"; previous_transcript_id "GBI_07474-RD";
Scaffold42	maker	exon	6719223	6719340	.	-	.	gene_id "GBI_07474"; transcript_id "GBI_07474-RD"; Parent "GBI_07474-RD"; gene_name "GBI_07474"; previous_transcript_id "GBI_07474-RD";
Scaffold42	maker	exon	6719515	6720192	.	-	.	gene_id "GBI_07474"; transcript_id "GBI_07474-RD"; Parent "GBI_07474-RD"; gene_name "GBI_07474"; previous_transcript_id "GBI_07474-RD";
Scaffold42	maker	exon	6720292	6721277	.	-	.	gene_id "GBI_07474"; transcript_id "GBI_07474-RD"; Parent "GBI_07474-RD"; gene_name "GBI_07474"; previous_transcript_id "GBI_07474-RD";
Scaffold42	maker	exon	6721493	6721638	.	-	.	gene_id "GBI_07474"; transcript_id "GBI_07474-RD"; Parent "GBI_07474-RD"; gene_name "GBI_07474"; previous_transcript_id "GBI_07474-RD";
Scaffold42	maker	exon	6721720	6721836	.	-	.	gene_id "GBI_07474"; transcript_id "GBI_07474-RD"; Parent "GBI_07474-RD"; gene_name "GBI_07474"; previous_transcript_id "GBI_07474-RD";
Scaffold42	maker	exon	6721908	6722091	.	-	.	gene_id "GBI_07474"; transcript_id "GBI_07474-RD"; Parent "GBI_07474-RD"; gene_name "GBI_07474"; previous_transcript_id "GBI_07474-RD";
Scaffold42	maker	exon	6722157	6722352	.	-	.	gene_id "GBI_07474"; transcript_id "GBI_07474-RD"; Parent "GBI_07474-RD"; gene_name "GBI_07474"; previous_transcript_id "GBI_07474-RD";
Scaffold42	maker	exon	6722446	6722994	.	-	.	gene_id "GBI_07474"; transcript_id "GBI_07474-RD"; Parent "GBI_07474-RD"; gene_name "GBI_07474"; previous_transcript_id "GBI_07474-RD";
Scaffold42	maker	CDS	6720942	6721277	.	-	0	gene_id "GBI_07474"; transcript_id "GBI_07474-RA"; Parent "GBI_07474-RA"; gene_name "GBI_07474";
Scaffold42	maker	CDS	6721493	6721638	.	-	2	gene_id "GBI_07474"; transcript_id "GBI_07474-RA"; Parent "GBI_07474-RA"; gene_name "GBI_07474";
Scaffold42	maker	CDS	6721720	6721836	.	-	2	gene_id "GBI_07474"; transcript_id "GBI_07474-RA"; Parent "GBI_07474-RA"; gene_name "GBI_07474";
Scaffold42	maker	CDS	6721908	6722091	.	-	0	gene_id "GBI_07474"; transcript_id "GBI_07474-RA"; Parent "GBI_07474-RA"; gene_name "GBI_07474";
Scaffold42	maker	CDS	6722205	6722351	.	-	0	gene_id "GBI_07474"; transcript_id "GBI_07474-RA"; Parent "GBI_07474-RA"; gene_name "GBI_07474";
Scaffold42	AGAT	three_prime_UTR	6706131	6706302	.	-	.	gene_id "GBI_07474"; transcript_id "GBI_07474-RA"; Parent "GBI_07474-RA"; gene_name "GBI_07474";
Scaffold42	AGAT	three_prime_UTR	6706377	6706427	.	-	.	gene_id "GBI_07474"; transcript_id "GBI_07474-RA"; Parent "GBI_07474-RA"; gene_name "GBI_07474";
Scaffold42	AGAT	three_prime_UTR	6706682	6706952	.	-	.	gene_id "GBI_07474"; transcript_id "GBI_07474-RA"; Parent "GBI_07474-RA"; gene_name "GBI_07474";
Scaffold42	AGAT	three_prime_UTR	6708330	6708414	.	-	.	gene_id "GBI_07474"; transcript_id "GBI_07474-RA"; Parent "GBI_07474-RA"; gene_name "GBI_07474";
Scaffold42	AGAT	three_prime_UTR	6708503	6708689	.	-	.	gene_id "GBI_07474"; transcript_id "GBI_07474-RA"; Parent "GBI_07474-RA"; gene_name "GBI_07474";
Scaffold42	AGAT	three_prime_UTR	6710098	6710183	.	-	.	gene_id "GBI_07474"; transcript_id "GBI_07474-RA"; Parent "GBI_07474-RA"; gene_name "GBI_07474";
Scaffold42	AGAT	three_prime_UTR	6715820	6715918	.	-	.	gene_id "GBI_07474"; transcript_id "GBI_07474-RA"; Parent "GBI_07474-RA"; gene_name "GBI_07474";
Scaffold42	AGAT	three_prime_UTR	6716025	6716150	.	-	.	gene_id "GBI_07474"; transcript_id "GBI_07474-RA"; Parent "GBI_07474-RA"; gene_name "GBI_07474";
Scaffold42	AGAT	three_prime_UTR	6716234	6716399	.	-	.	gene_id "GBI_07474"; transcript_id "GBI_07474-RA"; Parent "GBI_07474-RA"; gene_name "GBI_07474";
Scaffold42	AGAT	three_prime_UTR	6716490	6716708	.	-	.	gene_id "GBI_07474"; transcript_id "GBI_07474-RA"; Parent "GBI_07474-RA"; gene_name "GBI_07474";
Scaffold42	AGAT	three_prime_UTR	6716798	6716898	.	-	.	gene_id "GBI_07474"; transcript_id "GBI_07474-RA"; Parent "GBI_07474-RA"; gene_name "GBI_07474";
Scaffold42	AGAT	three_prime_UTR	6716980	6717142	.	-	.	gene_id "GBI_07474"; transcript_id "GBI_07474-RA"; Parent "GBI_07474-RA"; gene_name "GBI_07474";
Scaffold42	AGAT	three_prime_UTR	6717236	6717414	.	-	.	gene_id "GBI_07474"; transcript_id "GBI_07474-RA"; Parent "GBI_07474-RA"; gene_name "GBI_07474";
Scaffold42	AGAT	three_prime_UTR	6717621	6718071	.	-	.	gene_id "GBI_07474"; transcript_id "GBI_07474-RA"; Parent "GBI_07474-RA"; gene_name "GBI_07474";
Scaffold42	AGAT	three_prime_UTR	6718217	6718353	.	-	.	gene_id "GBI_07474"; transcript_id "GBI_07474-RA"; Parent "GBI_07474-RA"; gene_name "GBI_07474";
Scaffold42	AGAT	three_prime_UTR	6718425	6718646	.	-	.	gene_id "GBI_07474"; transcript_id "GBI_07474-RA"; Parent "GBI_07474-RA"; gene_name "GBI_07474";
Scaffold42	AGAT	three_prime_UTR	6718945	6719107	.	-	.	gene_id "GBI_07474"; transcript_id "GBI_07474-RA"; Parent "GBI_07474-RA"; gene_name "GBI_07474";
Scaffold42	AGAT	three_prime_UTR	6719223	6719340	.	-	.	gene_id "GBI_07474"; transcript_id "GBI_07474-RA"; Parent "GBI_07474-RA"; gene_name "GBI_07474";
Scaffold42	AGAT	three_prime_UTR	6719515	6720192	.	-	.	gene_id "GBI_07474"; transcript_id "GBI_07474-RA"; Parent "GBI_07474-RA"; gene_name "GBI_07474";
Scaffold42	AGAT	three_prime_UTR	6720292	6720941	.	-	.	gene_id "GBI_07474"; transcript_id "GBI_07474-RA"; Parent "GBI_07474-RA"; gene_name "GBI_07474";
Scaffold42	maker	CDS	6720942	6721277	.	-	0	gene_id "GBI_07474"; transcript_id "GBI_07474-RB"; Parent "GBI_07474-RB"; gene_name "GBI_07474"; previous_transcript_id "GBI_07474-RB";
Scaffold42	maker	CDS	6721493	6721638	.	-	2	gene_id "GBI_07474"; transcript_id "GBI_07474-RB"; Parent "GBI_07474-RB"; gene_name "GBI_07474"; previous_transcript_id "GBI_07474-RB";
Scaffold42	maker	CDS	6721720	6721836	.	-	2	gene_id "GBI_07474"; transcript_id "GBI_07474-RB"; Parent "GBI_07474-RB"; gene_name "GBI_07474"; previous_transcript_id "GBI_07474-RB";
Scaffold42	maker	CDS	6721908	6722091	.	-	0	gene_id "GBI_07474"; transcript_id "GBI_07474-RB"; Parent "GBI_07474-RB"; gene_name "GBI_07474"; previous_transcript_id "GBI_07474-RB";
Scaffold42	maker	CDS	6722157	6722351	.	-	0	gene_id "GBI_07474"; transcript_id "GBI_07474-RB"; Parent "GBI_07474-RB"; gene_name "GBI_07474"; previous_transcript_id "GBI_07474-RB";
Scaffold42	AGAT	five_prime_UTR	6722352	6722994	.	-	.	gene_id "GBI_07474"; transcript_id "GBI_07474-RB"; Parent "GBI_07474-RB"; gene_name "GBI_07474"; previous_transcript_id "GBI_07474-RB";
Scaffold42	AGAT	three_prime_UTR	6706131	6706952	.	-	.	gene_id "GBI_07474"; transcript_id "GBI_07474-RB"; Parent "GBI_07474-RB"; gene_name "GBI_07474"; previous_transcript_id "GBI_07474-RB";
Scaffold42	AGAT	three_prime_UTR	6708330	6708414	.	-	.	gene_id "GBI_07474"; transcript_id "GBI_07474-RB"; Parent "GBI_07474-RB"; gene_name "GBI_07474"; previous_transcript_id "GBI_07474-RB";
Scaffold42	AGAT	three_prime_UTR	6708503	6708689	.	-	.	gene_id "GBI_07474"; transcript_id "GBI_07474-RB"; Parent "GBI_07474-RB"; gene_name "GBI_07474"; previous_transcript_id "GBI_07474-RB";
Scaffold42	AGAT	three_prime_UTR	6710098	6710183	.	-	.	gene_id "GBI_07474"; transcript_id "GBI_07474-RB"; Parent "GBI_07474-RB"; gene_name "GBI_07474"; previous_transcript_id "GBI_07474-RB";
Scaffold42	AGAT	three_prime_UTR	6715820	6715918	.	-	.	gene_id "GBI_07474"; transcript_id "GBI_07474-RB"; Parent "GBI_07474-RB"; gene_name "GBI_07474"; previous_transcript_id "GBI_07474-RB";
Scaffold42	AGAT	three_prime_UTR	6716025	6716150	.	-	.	gene_id "GBI_07474"; transcript_id "GBI_07474-RB"; Parent "GBI_07474-RB"; gene_name "GBI_07474"; previous_transcript_id "GBI_07474-RB";
Scaffold42	AGAT	three_prime_UTR	6716234	6716399	.	-	.	gene_id "GBI_07474"; transcript_id "GBI_07474-RB"; Parent "GBI_07474-RB"; gene_name "GBI_07474"; previous_transcript_id "GBI_07474-RB";
Scaffold42	AGAT	three_prime_UTR	6716490	6716708	.	-	.	gene_id "GBI_07474"; transcript_id "GBI_07474-RB"; Parent "GBI_07474-RB"; gene_name "GBI_07474"; previous_transcript_id "GBI_07474-RB";
Scaffold42	AGAT	three_prime_UTR	6716798	6716898	.	-	.	gene_id "GBI_07474"; transcript_id "GBI_07474-RB"; Parent "GBI_07474-RB"; gene_name "GBI_07474"; previous_transcript_id "GBI_07474-RB";
Scaffold42	AGAT	three_prime_UTR	6716980	6717142	.	-	.	gene_id "GBI_07474"; transcript_id "GBI_07474-RB"; Parent "GBI_07474-RB"; gene_name "GBI_07474"; previous_transcript_id "GBI_07474-RB";
Scaffold42	AGAT	three_prime_UTR	6717236	6717414	.	-	.	gene_id "GBI_07474"; transcript_id "GBI_07474-RB"; Parent "GBI_07474-RB"; gene_name "GBI_07474"; previous_transcript_id "GBI_07474-RB";
Scaffold42	AGAT	three_prime_UTR	6717621	6718071	.	-	.	gene_id "GBI_07474"; transcript_id "GBI_07474-RB"; Parent "GBI_07474-RB"; gene_name "GBI_07474"; previous_transcript_id "GBI_07474-RB";
Scaffold42	AGAT	three_prime_UTR	6718217	6718353	.	-	.	gene_id "GBI_07474"; transcript_id "GBI_07474-RB"; Parent "GBI_07474-RB"; gene_name "GBI_07474"; previous_transcript_id "GBI_07474-RB";
Scaffold42	AGAT	three_prime_UTR	6718425	6718646	.	-	.	gene_id "GBI_07474"; transcript_id "GBI_07474-RB"; Parent "GBI_07474-RB"; gene_name "GBI_07474"; previous_transcript_id "GBI_07474-RB";
Scaffold42	AGAT	three_prime_UTR	6718945	6719107	.	-	.	gene_id "GBI_07474"; transcript_id "GBI_07474-RB"; Parent "GBI_07474-RB"; gene_name "GBI_07474"; previous_transcript_id "GBI_07474-RB";
Scaffold42	AGAT	three_prime_UTR	6719223	6719340	.	-	.	gene_id "GBI_07474"; transcript_id "GBI_07474-RB"; Parent "GBI_07474-RB"; gene_name "GBI_07474"; previous_transcript_id "GBI_07474-RB";
Scaffold42	AGAT	three_prime_UTR	6719515	6720192	.	-	.	gene_id "GBI_07474"; transcript_id "GBI_07474-RB"; Parent "GBI_07474-RB"; gene_name "GBI_07474"; previous_transcript_id "GBI_07474-RB";
Scaffold42	AGAT	three_prime_UTR	6720292	6720941	.	-	.	gene_id "GBI_07474"; transcript_id "GBI_07474-RB"; Parent "GBI_07474-RB"; gene_name "GBI_07474"; previous_transcript_id "GBI_07474-RB";
Scaffold42	maker	CDS	6720942	6721277	.	-	0	gene_id "GBI_07474"; transcript_id "GBI_07474-RC"; Parent "GBI_07474-RC"; gene_name "GBI_07474"; previous_transcript_id "GBI_07474-RC";
Scaffold42	maker	CDS	6721493	6721638	.	-	2	gene_id "GBI_07474"; transcript_id "GBI_07474-RC"; Parent "GBI_07474-RC"; gene_name "GBI_07474"; previous_transcript_id "GBI_07474-RC";
Scaffold42	maker	CDS	6721720	6721836	.	-	2	gene_id "GBI_07474"; transcript_id "GBI_07474-RC"; Parent "GBI_07474-RC"; gene_name "GBI_07474"; previous_transcript_id "GBI_07474-RC";
Scaffold42	maker	CDS	6721908	6722091	.	-	0	gene_id "GBI_07474"; transcript_id "GBI_07474-RC"; Parent "GBI_07474-RC"; gene_name "GBI_07474"; previous_transcript_id "GBI_07474-RC";
Scaffold42	maker	CDS	6722157	6722351	.	-	0	gene_id "GBI_07474"; transcript_id "GBI_07474-RC"; Parent "GBI_07474-RC"; gene_name "GBI_07474"; previous_transcript_id "GBI_07474-RC";
Scaffold42	AGAT	five_prime_UTR	6722352	6722994	.	-	.	gene_id "GBI_07474"; transcript_id "GBI_07474-RC"; Parent "GBI_07474-RC"; gene_name "GBI_07474"; previous_transcript_id "GBI_07474-RC";
Scaffold42	AGAT	three_prime_UTR	6706131	6706302	.	-	.	gene_id "GBI_07474"; transcript_id "GBI_07474-RC"; Parent "GBI_07474-RC"; gene_name "GBI_07474"; previous_transcript_id "GBI_07474-RC";
Scaffold42	AGAT	three_prime_UTR	6706377	6706427	.	-	.	gene_id "GBI_07474"; transcript_id "GBI_07474-RC"; Parent "GBI_07474-RC"; gene_name "GBI_07474"; previous_transcript_id "GBI_07474-RC";
Scaffold42	AGAT	three_prime_UTR	6706682	6706952	.	-	.	gene_id "GBI_07474"; transcript_id "GBI_07474-RC"; Parent "GBI_07474-RC"; gene_name "GBI_07474"; previous_transcript_id "GBI_07474-RC";
Scaffold42	AGAT	three_prime_UTR	6708330	6708414	.	-	.	gene_id "GBI_07474"; transcript_id "GBI_07474-RC"; Parent "GBI_07474-RC"; gene_name "GBI_07474"; previous_transcript_id "GBI_07474-RC";
Scaffold42	AGAT	three_prime_UTR	6708503	6708689	.	-	.	gene_id "GBI_07474"; transcript_id "GBI_07474-RC"; Parent "GBI_07474-RC"; gene_name "GBI_07474"; previous_transcript_id "GBI_07474-RC";
Scaffold42	AGAT	three_prime_UTR	6710098	6710183	.	-	.	gene_id "GBI_07474"; transcript_id "GBI_07474-RC"; Parent "GBI_07474-RC"; gene_name "GBI_07474"; previous_transcript_id "GBI_07474-RC";
Scaffold42	AGAT	three_prime_UTR	6715820	6715918	.	-	.	gene_id "GBI_07474"; transcript_id "GBI_07474-RC"; Parent "GBI_07474-RC"; gene_name "GBI_07474"; previous_transcript_id "GBI_07474-RC";
Scaffold42	AGAT	three_prime_UTR	6716025	6716150	.	-	.	gene_id "GBI_07474"; transcript_id "GBI_07474-RC"; Parent "GBI_07474-RC"; gene_name "GBI_07474"; previous_transcript_id "GBI_07474-RC";
Scaffold42	AGAT	three_prime_UTR	6716234	6716399	.	-	.	gene_id "GBI_07474"; transcript_id "GBI_07474-RC"; Parent "GBI_07474-RC"; gene_name "GBI_07474"; previous_transcript_id "GBI_07474-RC";
Scaffold42	AGAT	three_prime_UTR	6716490	6716708	.	-	.	gene_id "GBI_07474"; transcript_id "GBI_07474-RC"; Parent "GBI_07474-RC"; gene_name "GBI_07474"; previous_transcript_id "GBI_07474-RC";
Scaffold42	AGAT	three_prime_UTR	6716798	6716898	.	-	.	gene_id "GBI_07474"; transcript_id "GBI_07474-RC"; Parent "GBI_07474-RC"; gene_name "GBI_07474"; previous_transcript_id "GBI_07474-RC";
Scaffold42	AGAT	three_prime_UTR	6716980	6717142	.	-	.	gene_id "GBI_07474"; transcript_id "GBI_07474-RC"; Parent "GBI_07474-RC"; gene_name "GBI_07474"; previous_transcript_id "GBI_07474-RC";
Scaffold42	AGAT	three_prime_UTR	6717236	6717414	.	-	.	gene_id "GBI_07474"; transcript_id "GBI_07474-RC"; Parent "GBI_07474-RC"; gene_name "GBI_07474"; previous_transcript_id "GBI_07474-RC";
Scaffold42	AGAT	three_prime_UTR	6717621	6718071	.	-	.	gene_id "GBI_07474"; transcript_id "GBI_07474-RC"; Parent "GBI_07474-RC"; gene_name "GBI_07474"; previous_transcript_id "GBI_07474-RC";
Scaffold42	AGAT	three_prime_UTR	6718217	6718353	.	-	.	gene_id "GBI_07474"; transcript_id "GBI_07474-RC"; Parent "GBI_07474-RC"; gene_name "GBI_07474"; previous_transcript_id "GBI_07474-RC";
Scaffold42	AGAT	three_prime_UTR	6718425	6718646	.	-	.	gene_id "GBI_07474"; transcript_id "GBI_07474-RC"; Parent "GBI_07474-RC"; gene_name "GBI_07474"; previous_transcript_id "GBI_07474-RC";
Scaffold42	AGAT	three_prime_UTR	6718945	6719107	.	-	.	gene_id "GBI_07474"; transcript_id "GBI_07474-RC"; Parent "GBI_07474-RC"; gene_name "GBI_07474"; previous_transcript_id "GBI_07474-RC";
Scaffold42	AGAT	three_prime_UTR	6719223	6719340	.	-	.	gene_id "GBI_07474"; transcript_id "GBI_07474-RC"; Parent "GBI_07474-RC"; gene_name "GBI_07474"; previous_transcript_id "GBI_07474-RC";
Scaffold42	AGAT	three_prime_UTR	6719515	6720192	.	-	.	gene_id "GBI_07474"; transcript_id "GBI_07474-RC"; Parent "GBI_07474-RC"; gene_name "GBI_07474"; previous_transcript_id "GBI_07474-RC";
Scaffold42	AGAT	three_prime_UTR	6720292	6720941	.	-	.	gene_id "GBI_07474"; transcript_id "GBI_07474-RC"; Parent "GBI_07474-RC"; gene_name "GBI_07474"; previous_transcript_id "GBI_07474-RC";
Scaffold42	maker	CDS	6720942	6721277	.	-	0	gene_id "GBI_07474"; transcript_id "GBI_07474-RD"; Parent "GBI_07474-RD"; gene_name "GBI_07474"; previous_transcript_id "GBI_07474-RD";
Scaffold42	maker	CDS	6721493	6721638	.	-	2	gene_id "GBI_07474"; transcript_id "GBI_07474-RD"; Parent "GBI_07474-RD"; gene_name "GBI_07474"; previous_transcript_id "GBI_07474-RD";
Scaffold42	maker	CDS	6721720	6721836	.	-	2	gene_id "GBI_07474"; transcript_id "GBI_07474-RD"; Parent "GBI_07474-RD"; gene_name "GBI_07474"; previous_transcript_id "GBI_07474-RD";
Scaffold42	maker	CDS	6721908	6722091	.	-	0	gene_id "GBI_07474"; transcript_id "GBI_07474-RD"; Parent "GBI_07474-RD"; gene_name "GBI_07474"; previous_transcript_id "GBI_07474-RD";
Scaffold42	maker	CDS	6722157	6722351	.	-	0	gene_id "GBI_07474"; transcript_id "GBI_07474-RD"; Parent "GBI_07474-RD"; gene_name "GBI_07474"; previous_transcript_id "GBI_07474-RD";
Scaffold42	AGAT	five_prime_UTR	6722352	6722352	.	-	.	gene_id "GBI_07474"; transcript_id "GBI_07474-RD"; Parent "GBI_07474-RD"; gene_name "GBI_07474"; previous_transcript_id "GBI_07474-RD";
Scaffold42	AGAT	five_prime_UTR	6722446	6722994	.	-	.	gene_id "GBI_07474"; transcript_id "GBI_07474-RD"; Parent "GBI_07474-RD"; gene_name "GBI_07474"; previous_transcript_id "GBI_07474-RD";
Scaffold42	AGAT	three_prime_UTR	6706131	6706302	.	-	.	gene_id "GBI_07474"; transcript_id "GBI_07474-RD"; Parent "GBI_07474-RD"; gene_name "GBI_07474"; previous_transcript_id "GBI_07474-RD";
Scaffold42	AGAT	three_prime_UTR	6706377	6706427	.	-	.	gene_id "GBI_07474"; transcript_id "GBI_07474-RD"; Parent "GBI_07474-RD"; gene_name "GBI_07474"; previous_transcript_id "GBI_07474-RD";
Scaffold42	AGAT	three_prime_UTR	6706682	6706952	.	-	.	gene_id "GBI_07474"; transcript_id "GBI_07474-RD"; Parent "GBI_07474-RD"; gene_name "GBI_07474"; previous_transcript_id "GBI_07474-RD";
Scaffold42	AGAT	three_prime_UTR	6708330	6708414	.	-	.	gene_id "GBI_07474"; transcript_id "GBI_07474-RD"; Parent "GBI_07474-RD"; gene_name "GBI_07474"; previous_transcript_id "GBI_07474-RD";
Scaffold42	AGAT	three_prime_UTR	6708503	6708689	.	-	.	gene_id "GBI_07474"; transcript_id "GBI_07474-RD"; Parent "GBI_07474-RD"; gene_name "GBI_07474"; previous_transcript_id "GBI_07474-RD";
Scaffold42	AGAT	three_prime_UTR	6710098	6710183	.	-	.	gene_id "GBI_07474"; transcript_id "GBI_07474-RD"; Parent "GBI_07474-RD"; gene_name "GBI_07474"; previous_transcript_id "GBI_07474-RD";
Scaffold42	AGAT	three_prime_UTR	6715820	6715918	.	-	.	gene_id "GBI_07474"; transcript_id "GBI_07474-RD"; Parent "GBI_07474-RD"; gene_name "GBI_07474"; previous_transcript_id "GBI_07474-RD";
Scaffold42	AGAT	three_prime_UTR	6716025	6716150	.	-	.	gene_id "GBI_07474"; transcript_id "GBI_07474-RD"; Parent "GBI_07474-RD"; gene_name "GBI_07474"; previous_transcript_id "GBI_07474-RD";
Scaffold42	AGAT	three_prime_UTR	6716234	6716399	.	-	.	gene_id "GBI_07474"; transcript_id "GBI_07474-RD"; Parent "GBI_07474-RD"; gene_name "GBI_07474"; previous_transcript_id "GBI_07474-RD";
Scaffold42	AGAT	three_prime_UTR	6716490	6716708	.	-	.	gene_id "GBI_07474"; transcript_id "GBI_07474-RD"; Parent "GBI_07474-RD"; gene_name "GBI_07474"; previous_transcript_id "GBI_07474-RD";
Scaffold42	AGAT	three_prime_UTR	6716798	6716898	.	-	.	gene_id "GBI_07474"; transcript_id "GBI_07474-RD"; Parent "GBI_07474-RD"; gene_name "GBI_07474"; previous_transcript_id "GBI_07474-RD";
Scaffold42	AGAT	three_prime_UTR	6716980	6717142	.	-	.	gene_id "GBI_07474"; transcript_id "GBI_07474-RD"; Parent "GBI_07474-RD"; gene_name "GBI_07474"; previous_transcript_id "GBI_07474-RD";
Scaffold42	AGAT	three_prime_UTR	6717236	6717414	.	-	.	gene_id "GBI_07474"; transcript_id "GBI_07474-RD"; Parent "GBI_07474-RD"; gene_name "GBI_07474"; previous_transcript_id "GBI_07474-RD";
Scaffold42	AGAT	three_prime_UTR	6717621	6718071	.	-	.	gene_id "GBI_07474"; transcript_id "GBI_07474-RD"; Parent "GBI_07474-RD"; gene_name "GBI_07474"; previous_transcript_id "GBI_07474-RD";
Scaffold42	AGAT	three_prime_UTR	6718217	6718353	.	-	.	gene_id "GBI_07474"; transcript_id "GBI_07474-RD"; Parent "GBI_07474-RD"; gene_name "GBI_07474"; previous_transcript_id "GBI_07474-RD";
Scaffold42	AGAT	three_prime_UTR	6718425	6718646	.	-	.	gene_id "GBI_07474"; transcript_id "GBI_07474-RD"; Parent "GBI_07474-RD"; gene_name "GBI_07474"; previous_transcript_id "GBI_07474-RD";
Scaffold42	AGAT	three_prime_UTR	6718945	6719107	.	-	.	gene_id "GBI_07474"; transcript_id "GBI_07474-RD"; Parent "GBI_07474-RD"; gene_name "GBI_07474"; previous_transcript_id "GBI_07474-RD";
Scaffold42	AGAT	three_prime_UTR	6719223	6719340	.	-	.	gene_id "GBI_07474"; transcript_id "GBI_07474-RD"; Parent "GBI_07474-RD"; gene_name "GBI_07474"; previous_transcript_id "GBI_07474-RD";
Scaffold42	AGAT	three_prime_UTR	6719515	6720192	.	-	.	gene_id "GBI_07474"; transcript_id "GBI_07474-RD"; Parent "GBI_07474-RD"; gene_name "GBI_07474"; previous_transcript_id "GBI_07474-RD";
Scaffold42	AGAT	three_prime_UTR	6720292	6720941	.	-	.	gene_id "GBI_07474"; transcript_id "GBI_07474-RD"; Parent "GBI_07474-RD"; gene_name "GBI_07474"; previous_transcript_id "GBI_07474-RD";
Scaffold42	StringTie	transcript	6706132	6723203	.	-	.	gene_id "GBI_07474"; transcript_id "GBI_07474.5"; gene_name "GBI_07474"; oId "STRG.10062.3"; cmp_ref "GBI_07474-RD"; class_code "j"; tss_id "TSS26082";
Scaffold42	StringTie	exon	6706132	6706302	.	-	.	gene_id "GBI_07474"; transcript_id "GBI_07474.5"; exon_number "1";
Scaffold42	StringTie	exon	6706377	6706427	.	-	.	gene_id "GBI_07474"; transcript_id "GBI_07474.5"; exon_number "2";
Scaffold42	StringTie	exon	6706682	6706952	.	-	.	gene_id "GBI_07474"; transcript_id "GBI_07474.5"; exon_number "3";
Scaffold42	StringTie	exon	6708330	6708414	.	-	.	gene_id "GBI_07474"; transcript_id "GBI_07474.5"; exon_number "4";
Scaffold42	StringTie	exon	6708503	6708689	.	-	.	gene_id "GBI_07474"; transcript_id "GBI_07474.5"; exon_number "5";
Scaffold42	StringTie	exon	6710098	6710183	.	-	.	gene_id "GBI_07474"; transcript_id "GBI_07474.5"; exon_number "6";
Scaffold42	StringTie	exon	6715820	6715918	.	-	.	gene_id "GBI_07474"; transcript_id "GBI_07474.5"; exon_number "7";
Scaffold42	StringTie	exon	6716025	6716150	.	-	.	gene_id "GBI_07474"; transcript_id "GBI_07474.5"; exon_number "8";
Scaffold42	StringTie	exon	6716234	6716399	.	-	.	gene_id "GBI_07474"; transcript_id "GBI_07474.5"; exon_number "9";
Scaffold42	StringTie	exon	6716490	6716708	.	-	.	gene_id "GBI_07474"; transcript_id "GBI_07474.5"; exon_number "10";
Scaffold42	StringTie	exon	6716798	6716898	.	-	.	gene_id "GBI_07474"; transcript_id "GBI_07474.5"; exon_number "11";
Scaffold42	StringTie	exon	6716980	6717142	.	-	.	gene_id "GBI_07474"; transcript_id "GBI_07474.5"; exon_number "12";
Scaffold42	StringTie	exon	6717236	6717414	.	-	.	gene_id "GBI_07474"; transcript_id "GBI_07474.5"; exon_number "13";
Scaffold42	StringTie	exon	6717621	6718071	.	-	.	gene_id "GBI_07474"; transcript_id "GBI_07474.5"; exon_number "14";
Scaffold42	StringTie	exon	6718217	6718353	.	-	.	gene_id "GBI_07474"; transcript_id "GBI_07474.5"; exon_number "15";
Scaffold42	StringTie	exon	6718425	6718646	.	-	.	gene_id "GBI_07474"; transcript_id "GBI_07474.5"; exon_number "16";
Scaffold42	StringTie	exon	6718945	6719107	.	-	.	gene_id "GBI_07474"; transcript_id "GBI_07474.5"; exon_number "17";
Scaffold42	StringTie	exon	6719223	6719340	.	-	.	gene_id "GBI_07474"; transcript_id "GBI_07474.5"; exon_number "18";
Scaffold42	StringTie	exon	6719515	6720192	.	-	.	gene_id "GBI_07474"; transcript_id "GBI_07474.5"; exon_number "19";
Scaffold42	StringTie	exon	6720292	6721277	.	-	.	gene_id "GBI_07474"; transcript_id "GBI_07474.5"; exon_number "20";
Scaffold42	StringTie	exon	6721502	6721638	.	-	.	gene_id "GBI_07474"; transcript_id "GBI_07474.5"; exon_number "21";
Scaffold42	StringTie	exon	6721720	6721836	.	-	.	gene_id "GBI_07474"; transcript_id "GBI_07474.5"; exon_number "22";
Scaffold42	StringTie	exon	6721908	6722091	.	-	.	gene_id "GBI_07474"; transcript_id "GBI_07474.5"; exon_number "23";
Scaffold42	StringTie	exon	6722157	6722352	.	-	.	gene_id "GBI_07474"; transcript_id "GBI_07474.5"; exon_number "24";
Scaffold42	StringTie	exon	6722446	6723203	.	-	.	gene_id "GBI_07474"; transcript_id "GBI_07474.5"; exon_number "25";
Scaffold42	StringTie	transcript	6706132	6723203	.	-	.	gene_id "GBI_07474"; transcript_id "GBI_07474.6"; gene_name "GBI_07474"; oId "STRG.10062.2"; cmp_ref "GBI_07474-RD"; class_code "n"; tss_id "TSS26082";
Scaffold42	StringTie	exon	6706132	6706952	.	-	.	gene_id "GBI_07474"; transcript_id "GBI_07474.6"; exon_number "1";
Scaffold42	StringTie	exon	6708330	6708414	.	-	.	gene_id "GBI_07474"; transcript_id "GBI_07474.6"; exon_number "2";
Scaffold42	StringTie	exon	6708503	6708689	.	-	.	gene_id "GBI_07474"; transcript_id "GBI_07474.6"; exon_number "3";
Scaffold42	StringTie	exon	6710098	6715918	.	-	.	gene_id "GBI_07474"; transcript_id "GBI_07474.6"; exon_number "4";
Scaffold42	StringTie	exon	6716025	6716150	.	-	.	gene_id "GBI_07474"; transcript_id "GBI_07474.6"; exon_number "5";
Scaffold42	StringTie	exon	6716234	6716399	.	-	.	gene_id "GBI_07474"; transcript_id "GBI_07474.6"; exon_number "6";
Scaffold42	StringTie	exon	6716490	6716708	.	-	.	gene_id "GBI_07474"; transcript_id "GBI_07474.6"; exon_number "7";
Scaffold42	StringTie	exon	6716798	6716898	.	-	.	gene_id "GBI_07474"; transcript_id "GBI_07474.6"; exon_number "8";
Scaffold42	StringTie	exon	6716980	6717142	.	-	.	gene_id "GBI_07474"; transcript_id "GBI_07474.6"; exon_number "9";
Scaffold42	StringTie	exon	6717236	6717414	.	-	.	gene_id "GBI_07474"; transcript_id "GBI_07474.6"; exon_number "10";
Scaffold42	StringTie	exon	6717621	6718071	.	-	.	gene_id "GBI_07474"; transcript_id "GBI_07474.6"; exon_number "11";
Scaffold42	StringTie	exon	6718217	6718353	.	-	.	gene_id "GBI_07474"; transcript_id "GBI_07474.6"; exon_number "12";
Scaffold42	StringTie	exon	6718425	6718646	.	-	.	gene_id "GBI_07474"; transcript_id "GBI_07474.6"; exon_number "13";
Scaffold42	StringTie	exon	6718945	6719107	.	-	.	gene_id "GBI_07474"; transcript_id "GBI_07474.6"; exon_number "14";
Scaffold42	StringTie	exon	6719223	6719340	.	-	.	gene_id "GBI_07474"; transcript_id "GBI_07474.6"; exon_number "15";
Scaffold42	StringTie	exon	6719515	6720192	.	-	.	gene_id "GBI_07474"; transcript_id "GBI_07474.6"; exon_number "16";
Scaffold42	StringTie	exon	6720292	6721277	.	-	.	gene_id "GBI_07474"; transcript_id "GBI_07474.6"; exon_number "17";
Scaffold42	StringTie	exon	6721502	6721638	.	-	.	gene_id "GBI_07474"; transcript_id "GBI_07474.6"; exon_number "18";
Scaffold42	StringTie	exon	6721720	6721836	.	-	.	gene_id "GBI_07474"; transcript_id "GBI_07474.6"; exon_number "19";
Scaffold42	StringTie	exon	6721908	6722091	.	-	.	gene_id "GBI_07474"; transcript_id "GBI_07474.6"; exon_number "20";
Scaffold42	StringTie	exon	6722157	6722352	.	-	.	gene_id "GBI_07474"; transcript_id "GBI_07474.6"; exon_number "21";
Scaffold42	StringTie	exon	6722446	6723203	.	-	.	gene_id "GBI_07474"; transcript_id "GBI_07474.6"; exon_number "22";
Scaffold42	StringTie	transcript	6706132	6723203	.	-	.	gene_id "GBI_07474"; transcript_id "GBI_07474.7"; gene_name "GBI_07474"; oId "STRG.10062.1"; cmp_ref "GBI_07474-RC"; class_code "j"; tss_id "TSS26082";
Scaffold42	StringTie	exon	6706132	6706302	.	-	.	gene_id "GBI_07474"; transcript_id "GBI_07474.7"; exon_number "1";
Scaffold42	StringTie	exon	6706377	6706427	.	-	.	gene_id "GBI_07474"; transcript_id "GBI_07474.7"; exon_number "2";
Scaffold42	StringTie	exon	6706682	6708049	.	-	.	gene_id "GBI_07474"; transcript_id "GBI_07474.7"; exon_number "3";
Scaffold42	StringTie	exon	6708330	6708414	.	-	.	gene_id "GBI_07474"; transcript_id "GBI_07474.7"; exon_number "4";
Scaffold42	StringTie	exon	6708503	6708689	.	-	.	gene_id "GBI_07474"; transcript_id "GBI_07474.7"; exon_number "5";
Scaffold42	StringTie	exon	6710098	6710183	.	-	.	gene_id "GBI_07474"; transcript_id "GBI_07474.7"; exon_number "6";
Scaffold42	StringTie	exon	6715820	6715918	.	-	.	gene_id "GBI_07474"; transcript_id "GBI_07474.7"; exon_number "7";
Scaffold42	StringTie	exon	6716025	6716150	.	-	.	gene_id "GBI_07474"; transcript_id "GBI_07474.7"; exon_number "8";
Scaffold42	StringTie	exon	6716234	6716399	.	-	.	gene_id "GBI_07474"; transcript_id "GBI_07474.7"; exon_number "9";
Scaffold42	StringTie	exon	6716490	6716708	.	-	.	gene_id "GBI_07474"; transcript_id "GBI_07474.7"; exon_number "10";
Scaffold42	StringTie	exon	6716798	6716898	.	-	.	gene_id "GBI_07474"; transcript_id "GBI_07474.7"; exon_number "11";
Scaffold42	StringTie	exon	6716980	6717142	.	-	.	gene_id "GBI_07474"; transcript_id "GBI_07474.7"; exon_number "12";
Scaffold42	StringTie	exon	6717236	6717414	.	-	.	gene_id "GBI_07474"; transcript_id "GBI_07474.7"; exon_number "13";
Scaffold42	StringTie	exon	6717621	6718071	.	-	.	gene_id "GBI_07474"; transcript_id "GBI_07474.7"; exon_number "14";
Scaffold42	StringTie	exon	6718217	6718353	.	-	.	gene_id "GBI_07474"; transcript_id "GBI_07474.7"; exon_number "15";
Scaffold42	StringTie	exon	6718425	6718646	.	-	.	gene_id "GBI_07474"; transcript_id "GBI_07474.7"; exon_number "16";
Scaffold42	StringTie	exon	6718945	6719107	.	-	.	gene_id "GBI_07474"; transcript_id "GBI_07474.7"; exon_number "17";
Scaffold42	StringTie	exon	6719223	6719340	.	-	.	gene_id "GBI_07474"; transcript_id "GBI_07474.7"; exon_number "18";
Scaffold42	StringTie	exon	6719515	6720192	.	-	.	gene_id "GBI_07474"; transcript_id "GBI_07474.7"; exon_number "19";
Scaffold42	StringTie	exon	6720292	6721277	.	-	.	gene_id "GBI_07474"; transcript_id "GBI_07474.7"; exon_number "20";
Scaffold42	StringTie	exon	6721502	6721638	.	-	.	gene_id "GBI_07474"; transcript_id "GBI_07474.7"; exon_number "21";
Scaffold42	StringTie	exon	6721720	6721836	.	-	.	gene_id "GBI_07474"; transcript_id "GBI_07474.7"; exon_number "22";
Scaffold42	StringTie	exon	6721908	6722091	.	-	.	gene_id "GBI_07474"; transcript_id "GBI_07474.7"; exon_number "23";
Scaffold42	StringTie	exon	6722157	6723203	.	-	.	gene_id "GBI_07474"; transcript_id "GBI_07474.7"; exon_number "24";
Scaffold42	AGAT	transcript	6706604	6721494	.	-	.	gene_id "GBI_07474"; transcript_id "GBI_07474-RE"; Parent "GBI_07474"; gene_name "GBI_07474";
Scaffold42	maker	exon	6706604	6708049	.	-	.	gene_id "GBI_07474"; transcript_id "GBI_07474-RE"; Parent "GBI_07474-RE"; gene_name "GBI_07474"; previous_transcript_id "GBI_07474-RE";
Scaffold42	maker	exon	6708330	6708414	.	-	.	gene_id "GBI_07474"; transcript_id "GBI_07474-RE"; Parent "GBI_07474-RE"; gene_name "GBI_07474"; previous_transcript_id "GBI_07474-RE";
Scaffold42	maker	exon	6708503	6708689	.	-	.	gene_id "GBI_07474"; transcript_id "GBI_07474-RE"; Parent "GBI_07474-RE"; gene_name "GBI_07474"; previous_transcript_id "GBI_07474-RE";
Scaffold42	maker	exon	6710098	6710183	.	-	.	gene_id "GBI_07474"; transcript_id "GBI_07474-RE"; Parent "GBI_07474-RE"; gene_name "GBI_07474"; previous_transcript_id "GBI_07474-RE";
Scaffold42	maker	exon	6715820	6715918	.	-	.	gene_id "GBI_07474"; transcript_id "GBI_07474-RE"; Parent "GBI_07474-RE"; gene_name "GBI_07474"; previous_transcript_id "GBI_07474-RE";
Scaffold42	maker	exon	6716025	6716150	.	-	.	gene_id "GBI_07474"; transcript_id "GBI_07474-RE"; Parent "GBI_07474-RE"; gene_name "GBI_07474"; previous_transcript_id "GBI_07474-RE";
Scaffold42	maker	exon	6716234	6716399	.	-	.	gene_id "GBI_07474"; transcript_id "GBI_07474-RE"; Parent "GBI_07474-RE"; gene_name "GBI_07474"; previous_transcript_id "GBI_07474-RE";
Scaffold42	maker	exon	6716490	6716708	.	-	.	gene_id "GBI_07474"; transcript_id "GBI_07474-RE"; Parent "GBI_07474-RE"; gene_name "GBI_07474"; previous_transcript_id "GBI_07474-RE";
Scaffold42	maker	exon	6716798	6716898	.	-	.	gene_id "GBI_07474"; transcript_id "GBI_07474-RE"; Parent "GBI_07474-RE"; gene_name "GBI_07474"; previous_transcript_id "GBI_07474-RE";
Scaffold42	maker	exon	6716980	6717142	.	-	.	gene_id "GBI_07474"; transcript_id "GBI_07474-RE"; Parent "GBI_07474-RE"; gene_name "GBI_07474"; previous_transcript_id "GBI_07474-RE";
Scaffold42	maker	exon	6717236	6717414	.	-	.	gene_id "GBI_07474"; transcript_id "GBI_07474-RE"; Parent "GBI_07474-RE"; gene_name "GBI_07474"; previous_transcript_id "GBI_07474-RE";
Scaffold42	maker	exon	6717621	6718071	.	-	.	gene_id "GBI_07474"; transcript_id "GBI_07474-RE"; Parent "GBI_07474-RE"; gene_name "GBI_07474"; previous_transcript_id "GBI_07474-RE";
Scaffold42	maker	exon	6718328	6718353	.	-	.	gene_id "GBI_07474"; transcript_id "GBI_07474-RE"; Parent "GBI_07474-RE"; gene_name "GBI_07474"; previous_transcript_id "GBI_07474-RE";
Scaffold42	maker	exon	6718425	6718659	.	-	.	gene_id "GBI_07474"; transcript_id "GBI_07474-RE"; Parent "GBI_07474-RE"; gene_name "GBI_07474"; previous_transcript_id "GBI_07474-RE";
Scaffold42	maker	exon	6719223	6719340	.	-	.	gene_id "GBI_07474"; transcript_id "GBI_07474-RE"; Parent "GBI_07474-RE"; gene_name "GBI_07474"; previous_transcript_id "GBI_07474-RE";
Scaffold42	maker	exon	6719515	6720192	.	-	.	gene_id "GBI_07474"; transcript_id "GBI_07474-RE"; Parent "GBI_07474-RE"; gene_name "GBI_07474"; previous_transcript_id "GBI_07474-RE";
Scaffold42	maker	exon	6720292	6721494	.	-	.	gene_id "GBI_07474"; transcript_id "GBI_07474-RE"; Parent "GBI_07474-RE"; gene_name "GBI_07474"; previous_transcript_id "GBI_07474-RE";
Scaffold42	AGAT	transcript	6706604	6722351	.	-	.	gene_id "GBI_07474"; transcript_id "GBI_07474-RF"; Parent "GBI_07474"; gene_name "GBI_07474";
Scaffold42	maker	exon	6706604	6708049	.	-	.	gene_id "GBI_07474"; transcript_id "GBI_07474-RF"; Parent "GBI_07474-RF"; gene_name "GBI_07474"; previous_transcript_id "GBI_07474-RF";
Scaffold42	maker	exon	6708330	6708414	.	-	.	gene_id "GBI_07474"; transcript_id "GBI_07474-RF"; Parent "GBI_07474-RF"; gene_name "GBI_07474"; previous_transcript_id "GBI_07474-RF";
Scaffold42	maker	exon	6708503	6708689	.	-	.	gene_id "GBI_07474"; transcript_id "GBI_07474-RF"; Parent "GBI_07474-RF"; gene_name "GBI_07474"; previous_transcript_id "GBI_07474-RF";
Scaffold42	maker	exon	6710098	6710183	.	-	.	gene_id "GBI_07474"; transcript_id "GBI_07474-RF"; Parent "GBI_07474-RF"; gene_name "GBI_07474"; previous_transcript_id "GBI_07474-RF";
Scaffold42	maker	exon	6715820	6715918	.	-	.	gene_id "GBI_07474"; transcript_id "GBI_07474-RF"; Parent "GBI_07474-RF"; gene_name "GBI_07474"; previous_transcript_id "GBI_07474-RF";
Scaffold42	maker	exon	6716025	6716150	.	-	.	gene_id "GBI_07474"; transcript_id "GBI_07474-RF"; Parent "GBI_07474-RF"; gene_name "GBI_07474"; previous_transcript_id "GBI_07474-RF";
Scaffold42	maker	exon	6716234	6716399	.	-	.	gene_id "GBI_07474"; transcript_id "GBI_07474-RF"; Parent "GBI_07474-RF"; gene_name "GBI_07474"; previous_transcript_id "GBI_07474-RF";
Scaffold42	maker	exon	6716490	6716708	.	-	.	gene_id "GBI_07474"; transcript_id "GBI_07474-RF"; Parent "GBI_07474-RF"; gene_name "GBI_07474"; previous_transcript_id "GBI_07474-RF";
Scaffold42	maker	exon	6716798	6716898	.	-	.	gene_id "GBI_07474"; transcript_id "GBI_07474-RF"; Parent "GBI_07474-RF"; gene_name "GBI_07474"; previous_transcript_id "GBI_07474-RF";
Scaffold42	maker	exon	6716980	6717142	.	-	.	gene_id "GBI_07474"; transcript_id "GBI_07474-RF"; Parent "GBI_07474-RF"; gene_name "GBI_07474"; previous_transcript_id "GBI_07474-RF";
Scaffold42	maker	exon	6717236	6717414	.	-	.	gene_id "GBI_07474"; transcript_id "GBI_07474-RF"; Parent "GBI_07474-RF"; gene_name "GBI_07474"; previous_transcript_id "GBI_07474-RF";
Scaffold42	maker	exon	6717621	6718071	.	-	.	gene_id "GBI_07474"; transcript_id "GBI_07474-RF"; Parent "GBI_07474-RF"; gene_name "GBI_07474"; previous_transcript_id "GBI_07474-RF";
Scaffold42	maker	exon	6718217	6718353	.	-	.	gene_id "GBI_07474"; transcript_id "GBI_07474-RF"; Parent "GBI_07474-RF"; gene_name "GBI_07474"; previous_transcript_id "GBI_07474-RF";
Scaffold42	maker	exon	6718425	6718646	.	-	.	gene_id "GBI_07474"; transcript_id "GBI_07474-RF"; Parent "GBI_07474-RF"; gene_name "GBI_07474"; previous_transcript_id "GBI_07474-RF";
Scaffold42	maker	exon	6718945	6719107	.	-	.	gene_id "GBI_07474"; transcript_id "GBI_07474-RF"; Parent "GBI_07474-RF"; gene_name "GBI_07474"; previous_transcript_id "GBI_07474-RF";
Scaffold42	maker	exon	6719223	6719340	.	-	.	gene_id "GBI_07474"; transcript_id "GBI_07474-RF"; Parent "GBI_07474-RF"; gene_name "GBI_07474"; previous_transcript_id "GBI_07474-RF";
Scaffold42	maker	exon	6719515	6720192	.	-	.	gene_id "GBI_07474"; transcript_id "GBI_07474-RF"; Parent "GBI_07474-RF"; gene_name "GBI_07474"; previous_transcript_id "GBI_07474-RF";
Scaffold42	maker	exon	6720292	6721277	.	-	.	gene_id "GBI_07474"; transcript_id "GBI_07474-RF"; Parent "GBI_07474-RF"; gene_name "GBI_07474"; previous_transcript_id "GBI_07474-RF";
Scaffold42	maker	exon	6721493	6721638	.	-	.	gene_id "GBI_07474"; transcript_id "GBI_07474-RF"; Parent "GBI_07474-RF"; gene_name "GBI_07474"; previous_transcript_id "GBI_07474-RF";
Scaffold42	maker	exon	6721720	6721836	.	-	.	gene_id "GBI_07474"; transcript_id "GBI_07474-RF"; Parent "GBI_07474-RF"; gene_name "GBI_07474"; previous_transcript_id "GBI_07474-RF";
Scaffold42	maker	exon	6721908	6722091	.	-	.	gene_id "GBI_07474"; transcript_id "GBI_07474-RF"; Parent "GBI_07474-RF"; gene_name "GBI_07474"; previous_transcript_id "GBI_07474-RF";
Scaffold42	maker	exon	6722205	6722351	.	-	.	gene_id "GBI_07474"; transcript_id "GBI_07474-RF"; Parent "GBI_07474-RF"; gene_name "GBI_07474"; previous_transcript_id "GBI_07474-RF";
Scaffold42	AGAT	transcript	6706604	6722994	.	-	.	gene_id "GBI_07474"; transcript_id "GBI_07474-RG"; Parent "GBI_07474"; gene_name "GBI_07474";
Scaffold42	maker	exon	6706604	6708049	.	-	.	gene_id "GBI_07474"; transcript_id "GBI_07474-RG"; Parent "GBI_07474-RG"; gene_name "GBI_07474"; previous_transcript_id "GBI_07474-RG";
Scaffold42	maker	exon	6708330	6708414	.	-	.	gene_id "GBI_07474"; transcript_id "GBI_07474-RG"; Parent "GBI_07474-RG"; gene_name "GBI_07474"; previous_transcript_id "GBI_07474-RG";
Scaffold42	maker	exon	6708503	6708689	.	-	.	gene_id "GBI_07474"; transcript_id "GBI_07474-RG"; Parent "GBI_07474-RG"; gene_name "GBI_07474"; previous_transcript_id "GBI_07474-RG";
Scaffold42	maker	exon	6710098	6710183	.	-	.	gene_id "GBI_07474"; transcript_id "GBI_07474-RG"; Parent "GBI_07474-RG"; gene_name "GBI_07474"; previous_transcript_id "GBI_07474-RG";
Scaffold42	maker	exon	6715820	6715918	.	-	.	gene_id "GBI_07474"; transcript_id "GBI_07474-RG"; Parent "GBI_07474-RG"; gene_name "GBI_07474"; previous_transcript_id "GBI_07474-RG";
Scaffold42	maker	exon	6716025	6716150	.	-	.	gene_id "GBI_07474"; transcript_id "GBI_07474-RG"; Parent "GBI_07474-RG"; gene_name "GBI_07474"; previous_transcript_id "GBI_07474-RG";
Scaffold42	maker	exon	6716234	6716399	.	-	.	gene_id "GBI_07474"; transcript_id "GBI_07474-RG"; Parent "GBI_07474-RG"; gene_name "GBI_07474"; previous_transcript_id "GBI_07474-RG";
Scaffold42	maker	exon	6716490	6716708	.	-	.	gene_id "GBI_07474"; transcript_id "GBI_07474-RG"; Parent "GBI_07474-RG"; gene_name "GBI_07474"; previous_transcript_id "GBI_07474-RG";
Scaffold42	maker	exon	6716798	6716898	.	-	.	gene_id "GBI_07474"; transcript_id "GBI_07474-RG"; Parent "GBI_07474-RG"; gene_name "GBI_07474"; previous_transcript_id "GBI_07474-RG";
Scaffold42	maker	exon	6716980	6717142	.	-	.	gene_id "GBI_07474"; transcript_id "GBI_07474-RG"; Parent "GBI_07474-RG"; gene_name "GBI_07474"; previous_transcript_id "GBI_07474-RG";
Scaffold42	maker	exon	6717236	6717414	.	-	.	gene_id "GBI_07474"; transcript_id "GBI_07474-RG"; Parent "GBI_07474-RG"; gene_name "GBI_07474"; previous_transcript_id "GBI_07474-RG";
Scaffold42	maker	exon	6717621	6718071	.	-	.	gene_id "GBI_07474"; transcript_id "GBI_07474-RG"; Parent "GBI_07474-RG"; gene_name "GBI_07474"; previous_transcript_id "GBI_07474-RG";
Scaffold42	maker	exon	6718217	6718353	.	-	.	gene_id "GBI_07474"; transcript_id "GBI_07474-RG"; Parent "GBI_07474-RG"; gene_name "GBI_07474"; previous_transcript_id "GBI_07474-RG";
Scaffold42	maker	exon	6718425	6718646	.	-	.	gene_id "GBI_07474"; transcript_id "GBI_07474-RG"; Parent "GBI_07474-RG"; gene_name "GBI_07474"; previous_transcript_id "GBI_07474-RG";
Scaffold42	maker	exon	6718945	6719107	.	-	.	gene_id "GBI_07474"; transcript_id "GBI_07474-RG"; Parent "GBI_07474-RG"; gene_name "GBI_07474"; previous_transcript_id "GBI_07474-RG";
Scaffold42	maker	exon	6719223	6719340	.	-	.	gene_id "GBI_07474"; transcript_id "GBI_07474-RG"; Parent "GBI_07474-RG"; gene_name "GBI_07474"; previous_transcript_id "GBI_07474-RG";
Scaffold42	maker	exon	6719515	6720192	.	-	.	gene_id "GBI_07474"; transcript_id "GBI_07474-RG"; Parent "GBI_07474-RG"; gene_name "GBI_07474"; previous_transcript_id "GBI_07474-RG";
Scaffold42	maker	exon	6720292	6721277	.	-	.	gene_id "GBI_07474"; transcript_id "GBI_07474-RG"; Parent "GBI_07474-RG"; gene_name "GBI_07474"; previous_transcript_id "GBI_07474-RG";
Scaffold42	maker	exon	6721493	6721638	.	-	.	gene_id "GBI_07474"; transcript_id "GBI_07474-RG"; Parent "GBI_07474-RG"; gene_name "GBI_07474"; previous_transcript_id "GBI_07474-RG";
Scaffold42	maker	exon	6721720	6721836	.	-	.	gene_id "GBI_07474"; transcript_id "GBI_07474-RG"; Parent "GBI_07474-RG"; gene_name "GBI_07474"; previous_transcript_id "GBI_07474-RG";
Scaffold42	maker	exon	6721908	6722091	.	-	.	gene_id "GBI_07474"; transcript_id "GBI_07474-RG"; Parent "GBI_07474-RG"; gene_name "GBI_07474"; previous_transcript_id "GBI_07474-RG";
Scaffold42	maker	exon	6722157	6722352	.	-	.	gene_id "GBI_07474"; transcript_id "GBI_07474-RG"; Parent "GBI_07474-RG"; gene_name "GBI_07474"; previous_transcript_id "GBI_07474-RG";
Scaffold42	maker	exon	6722446	6722994	.	-	.	gene_id "GBI_07474"; transcript_id "GBI_07474-RG"; Parent "GBI_07474-RG"; gene_name "GBI_07474"; previous_transcript_id "GBI_07474-RG";
Scaffold42	AGAT	transcript	6706604	6722994	.	-	.	gene_id "GBI_07474"; transcript_id "GBI_07474-RH"; Parent "GBI_07474"; gene_name "GBI_07474";
Scaffold42	maker	exon	6706604	6708049	.	-	.	gene_id "GBI_07474"; transcript_id "GBI_07474-RH"; Parent "GBI_07474-RH"; gene_name "GBI_07474"; previous_transcript_id "GBI_07474-RH";
Scaffold42	maker	exon	6708330	6708414	.	-	.	gene_id "GBI_07474"; transcript_id "GBI_07474-RH"; Parent "GBI_07474-RH"; gene_name "GBI_07474"; previous_transcript_id "GBI_07474-RH";
Scaffold42	maker	exon	6708503	6708689	.	-	.	gene_id "GBI_07474"; transcript_id "GBI_07474-RH"; Parent "GBI_07474-RH"; gene_name "GBI_07474"; previous_transcript_id "GBI_07474-RH";
Scaffold42	maker	exon	6710098	6710183	.	-	.	gene_id "GBI_07474"; transcript_id "GBI_07474-RH"; Parent "GBI_07474-RH"; gene_name "GBI_07474"; previous_transcript_id "GBI_07474-RH";
Scaffold42	maker	exon	6715820	6715918	.	-	.	gene_id "GBI_07474"; transcript_id "GBI_07474-RH"; Parent "GBI_07474-RH"; gene_name "GBI_07474"; previous_transcript_id "GBI_07474-RH";
Scaffold42	maker	exon	6716025	6716150	.	-	.	gene_id "GBI_07474"; transcript_id "GBI_07474-RH"; Parent "GBI_07474-RH"; gene_name "GBI_07474"; previous_transcript_id "GBI_07474-RH";
Scaffold42	maker	exon	6716234	6716399	.	-	.	gene_id "GBI_07474"; transcript_id "GBI_07474-RH"; Parent "GBI_07474-RH"; gene_name "GBI_07474"; previous_transcript_id "GBI_07474-RH";
Scaffold42	maker	exon	6716490	6716708	.	-	.	gene_id "GBI_07474"; transcript_id "GBI_07474-RH"; Parent "GBI_07474-RH"; gene_name "GBI_07474"; previous_transcript_id "GBI_07474-RH";
Scaffold42	maker	exon	6716798	6716898	.	-	.	gene_id "GBI_07474"; transcript_id "GBI_07474-RH"; Parent "GBI_07474-RH"; gene_name "GBI_07474"; previous_transcript_id "GBI_07474-RH";
Scaffold42	maker	exon	6716980	6717142	.	-	.	gene_id "GBI_07474"; transcript_id "GBI_07474-RH"; Parent "GBI_07474-RH"; gene_name "GBI_07474"; previous_transcript_id "GBI_07474-RH";
Scaffold42	maker	exon	6717236	6717414	.	-	.	gene_id "GBI_07474"; transcript_id "GBI_07474-RH"; Parent "GBI_07474-RH"; gene_name "GBI_07474"; previous_transcript_id "GBI_07474-RH";
Scaffold42	maker	exon	6717621	6718071	.	-	.	gene_id "GBI_07474"; transcript_id "GBI_07474-RH"; Parent "GBI_07474-RH"; gene_name "GBI_07474"; previous_transcript_id "GBI_07474-RH";
Scaffold42	maker	exon	6718328	6718353	.	-	.	gene_id "GBI_07474"; transcript_id "GBI_07474-RH"; Parent "GBI_07474-RH"; gene_name "GBI_07474"; previous_transcript_id "GBI_07474-RH";
Scaffold42	maker	exon	6718425	6718659	.	-	.	gene_id "GBI_07474"; transcript_id "GBI_07474-RH"; Parent "GBI_07474-RH"; gene_name "GBI_07474"; previous_transcript_id "GBI_07474-RH";
Scaffold42	maker	exon	6719223	6719340	.	-	.	gene_id "GBI_07474"; transcript_id "GBI_07474-RH"; Parent "GBI_07474-RH"; gene_name "GBI_07474"; previous_transcript_id "GBI_07474-RH";
Scaffold42	maker	exon	6719515	6720192	.	-	.	gene_id "GBI_07474"; transcript_id "GBI_07474-RH"; Parent "GBI_07474-RH"; gene_name "GBI_07474"; previous_transcript_id "GBI_07474-RH";
Scaffold42	maker	exon	6720292	6721277	.	-	.	gene_id "GBI_07474"; transcript_id "GBI_07474-RH"; Parent "GBI_07474-RH"; gene_name "GBI_07474"; previous_transcript_id "GBI_07474-RH";
Scaffold42	maker	exon	6721502	6721638	.	-	.	gene_id "GBI_07474"; transcript_id "GBI_07474-RH"; Parent "GBI_07474-RH"; gene_name "GBI_07474"; previous_transcript_id "GBI_07474-RH";
Scaffold42	maker	exon	6721720	6721836	.	-	.	gene_id "GBI_07474"; transcript_id "GBI_07474-RH"; Parent "GBI_07474-RH"; gene_name "GBI_07474"; previous_transcript_id "GBI_07474-RH";
Scaffold42	maker	exon	6721908	6722091	.	-	.	gene_id "GBI_07474"; transcript_id "GBI_07474-RH"; Parent "GBI_07474-RH"; gene_name "GBI_07474"; previous_transcript_id "GBI_07474-RH";
Scaffold42	maker	exon	6722157	6722994	.	-	.	gene_id "GBI_07474"; transcript_id "GBI_07474-RH"; Parent "GBI_07474-RH"; gene_name "GBI_07474"; previous_transcript_id "GBI_07474-RH";
Scaffold42	AGAT	transcript	6706604	6722994	.	-	.	gene_id "GBI_07474"; transcript_id "GBI_07474-RI"; Parent "GBI_07474"; gene_name "GBI_07474";
Scaffold42	maker	exon	6706604	6708049	.	-	.	gene_id "GBI_07474"; transcript_id "GBI_07474-RI"; Parent "GBI_07474-RI"; gene_name "GBI_07474"; previous_transcript_id "GBI_07474-RI";
Scaffold42	maker	exon	6708330	6708414	.	-	.	gene_id "GBI_07474"; transcript_id "GBI_07474-RI"; Parent "GBI_07474-RI"; gene_name "GBI_07474"; previous_transcript_id "GBI_07474-RI";
Scaffold42	maker	exon	6708503	6708689	.	-	.	gene_id "GBI_07474"; transcript_id "GBI_07474-RI"; Parent "GBI_07474-RI"; gene_name "GBI_07474"; previous_transcript_id "GBI_07474-RI";
Scaffold42	maker	exon	6710098	6710183	.	-	.	gene_id "GBI_07474"; transcript_id "GBI_07474-RI"; Parent "GBI_07474-RI"; gene_name "GBI_07474"; previous_transcript_id "GBI_07474-RI";
Scaffold42	maker	exon	6715820	6715918	.	-	.	gene_id "GBI_07474"; transcript_id "GBI_07474-RI"; Parent "GBI_07474-RI"; gene_name "GBI_07474"; previous_transcript_id "GBI_07474-RI";
Scaffold42	maker	exon	6716025	6716150	.	-	.	gene_id "GBI_07474"; transcript_id "GBI_07474-RI"; Parent "GBI_07474-RI"; gene_name "GBI_07474"; previous_transcript_id "GBI_07474-RI";
Scaffold42	maker	exon	6716234	6716399	.	-	.	gene_id "GBI_07474"; transcript_id "GBI_07474-RI"; Parent "GBI_07474-RI"; gene_name "GBI_07474"; previous_transcript_id "GBI_07474-RI";
Scaffold42	maker	exon	6716490	6716708	.	-	.	gene_id "GBI_07474"; transcript_id "GBI_07474-RI"; Parent "GBI_07474-RI"; gene_name "GBI_07474"; previous_transcript_id "GBI_07474-RI";
Scaffold42	maker	exon	6716798	6716898	.	-	.	gene_id "GBI_07474"; transcript_id "GBI_07474-RI"; Parent "GBI_07474-RI"; gene_name "GBI_07474"; previous_transcript_id "GBI_07474-RI";
Scaffold42	maker	exon	6716980	6717142	.	-	.	gene_id "GBI_07474"; transcript_id "GBI_07474-RI"; Parent "GBI_07474-RI"; gene_name "GBI_07474"; previous_transcript_id "GBI_07474-RI";
Scaffold42	maker	exon	6717236	6717414	.	-	.	gene_id "GBI_07474"; transcript_id "GBI_07474-RI"; Parent "GBI_07474-RI"; gene_name "GBI_07474"; previous_transcript_id "GBI_07474-RI";
Scaffold42	maker	exon	6717621	6718071	.	-	.	gene_id "GBI_07474"; transcript_id "GBI_07474-RI"; Parent "GBI_07474-RI"; gene_name "GBI_07474"; previous_transcript_id "GBI_07474-RI";
Scaffold42	maker	exon	6718328	6718353	.	-	.	gene_id "GBI_07474"; transcript_id "GBI_07474-RI"; Parent "GBI_07474-RI"; gene_name "GBI_07474"; previous_transcript_id "GBI_07474-RI";
Scaffold42	maker	exon	6718425	6718659	.	-	.	gene_id "GBI_07474"; transcript_id "GBI_07474-RI"; Parent "GBI_07474-RI"; gene_name "GBI_07474"; previous_transcript_id "GBI_07474-RI";
Scaffold42	maker	exon	6719223	6719340	.	-	.	gene_id "GBI_07474"; transcript_id "GBI_07474-RI"; Parent "GBI_07474-RI"; gene_name "GBI_07474"; previous_transcript_id "GBI_07474-RI";
Scaffold42	maker	exon	6719515	6720192	.	-	.	gene_id "GBI_07474"; transcript_id "GBI_07474-RI"; Parent "GBI_07474-RI"; gene_name "GBI_07474"; previous_transcript_id "GBI_07474-RI";
Scaffold42	maker	exon	6720292	6721277	.	-	.	gene_id "GBI_07474"; transcript_id "GBI_07474-RI"; Parent "GBI_07474-RI"; gene_name "GBI_07474"; previous_transcript_id "GBI_07474-RI";
Scaffold42	maker	exon	6721502	6721638	.	-	.	gene_id "GBI_07474"; transcript_id "GBI_07474-RI"; Parent "GBI_07474-RI"; gene_name "GBI_07474"; previous_transcript_id "GBI_07474-RI";
Scaffold42	maker	exon	6721720	6721836	.	-	.	gene_id "GBI_07474"; transcript_id "GBI_07474-RI"; Parent "GBI_07474-RI"; gene_name "GBI_07474"; previous_transcript_id "GBI_07474-RI";
Scaffold42	maker	exon	6721908	6722091	.	-	.	gene_id "GBI_07474"; transcript_id "GBI_07474-RI"; Parent "GBI_07474-RI"; gene_name "GBI_07474"; previous_transcript_id "GBI_07474-RI";
Scaffold42	maker	exon	6722157	6722352	.	-	.	gene_id "GBI_07474"; transcript_id "GBI_07474-RI"; Parent "GBI_07474-RI"; gene_name "GBI_07474"; previous_transcript_id "GBI_07474-RI";
Scaffold42	maker	exon	6722446	6722994	.	-	.	gene_id "GBI_07474"; transcript_id "GBI_07474-RI"; Parent "GBI_07474-RI"; gene_name "GBI_07474"; previous_transcript_id "GBI_07474-RI";
Scaffold42	maker	CDS	6707866	6708049	.	-	1	gene_id "GBI_07474"; transcript_id "GBI_07474-RE"; Parent "GBI_07474-RE"; gene_name "GBI_07474"; previous_transcript_id "GBI_07474-RE";
Scaffold42	maker	CDS	6708330	6708414	.	-	2	gene_id "GBI_07474"; transcript_id "GBI_07474-RE"; Parent "GBI_07474-RE"; gene_name "GBI_07474"; previous_transcript_id "GBI_07474-RE";
Scaffold42	maker	CDS	6708503	6708689	.	-	0	gene_id "GBI_07474"; transcript_id "GBI_07474-RE"; Parent "GBI_07474-RE"; gene_name "GBI_07474"; previous_transcript_id "GBI_07474-RE";
Scaffold42	maker	CDS	6710098	6710183	.	-	2	gene_id "GBI_07474"; transcript_id "GBI_07474-RE"; Parent "GBI_07474-RE"; gene_name "GBI_07474"; previous_transcript_id "GBI_07474-RE";
Scaffold42	maker	CDS	6715820	6715918	.	-	2	gene_id "GBI_07474"; transcript_id "GBI_07474-RE"; Parent "GBI_07474-RE"; gene_name "GBI_07474"; previous_transcript_id "GBI_07474-RE";
Scaffold42	maker	CDS	6716025	6716150	.	-	2	gene_id "GBI_07474"; transcript_id "GBI_07474-RE"; Parent "GBI_07474-RE"; gene_name "GBI_07474"; previous_transcript_id "GBI_07474-RE";
Scaffold42	maker	CDS	6716234	6716399	.	-	0	gene_id "GBI_07474"; transcript_id "GBI_07474-RE"; Parent "GBI_07474-RE"; gene_name "GBI_07474"; previous_transcript_id "GBI_07474-RE";
Scaffold42	maker	CDS	6716490	6716708	.	-	0	gene_id "GBI_07474"; transcript_id "GBI_07474-RE"; Parent "GBI_07474-RE"; gene_name "GBI_07474"; previous_transcript_id "GBI_07474-RE";
Scaffold42	maker	CDS	6716798	6716898	.	-	2	gene_id "GBI_07474"; transcript_id "GBI_07474-RE"; Parent "GBI_07474-RE"; gene_name "GBI_07474"; previous_transcript_id "GBI_07474-RE";
Scaffold42	maker	CDS	6716980	6717142	.	-	0	gene_id "GBI_07474"; transcript_id "GBI_07474-RE"; Parent "GBI_07474-RE"; gene_name "GBI_07474"; previous_transcript_id "GBI_07474-RE";
Scaffold42	maker	CDS	6717236	6717414	.	-	2	gene_id "GBI_07474"; transcript_id "GBI_07474-RE"; Parent "GBI_07474-RE"; gene_name "GBI_07474"; previous_transcript_id "GBI_07474-RE";
Scaffold42	maker	CDS	6717621	6718071	.	-	0	gene_id "GBI_07474"; transcript_id "GBI_07474-RE"; Parent "GBI_07474-RE"; gene_name "GBI_07474"; previous_transcript_id "GBI_07474-RE";
Scaffold42	maker	CDS	6718328	6718353	.	-	2	gene_id "GBI_07474"; transcript_id "GBI_07474-RE"; Parent "GBI_07474-RE"; gene_name "GBI_07474"; previous_transcript_id "GBI_07474-RE";
Scaffold42	maker	CDS	6718425	6718659	.	-	0	gene_id "GBI_07474"; transcript_id "GBI_07474-RE"; Parent "GBI_07474-RE"; gene_name "GBI_07474"; previous_transcript_id "GBI_07474-RE";
Scaffold42	maker	CDS	6719223	6719340	.	-	1	gene_id "GBI_07474"; transcript_id "GBI_07474-RE"; Parent "GBI_07474-RE"; gene_name "GBI_07474"; previous_transcript_id "GBI_07474-RE";
Scaffold42	maker	CDS	6719515	6719546	.	-	0	gene_id "GBI_07474"; transcript_id "GBI_07474-RE"; Parent "GBI_07474-RE"; gene_name "GBI_07474"; previous_transcript_id "GBI_07474-RE";
Scaffold42	AGAT	five_prime_UTR	6719547	6720192	.	-	.	gene_id "GBI_07474"; transcript_id "GBI_07474-RE"; Parent "GBI_07474-RE"; gene_name "GBI_07474"; previous_transcript_id "GBI_07474-RE";
Scaffold42	AGAT	five_prime_UTR	6720292	6721494	.	-	.	gene_id "GBI_07474"; transcript_id "GBI_07474-RE"; Parent "GBI_07474-RE"; gene_name "GBI_07474"; previous_transcript_id "GBI_07474-RE";
Scaffold42	AGAT	three_prime_UTR	6706604	6707865	.	-	.	gene_id "GBI_07474"; transcript_id "GBI_07474-RE"; Parent "GBI_07474-RE"; gene_name "GBI_07474"; previous_transcript_id "GBI_07474-RE";
Scaffold42	maker	CDS	6720942	6721277	.	-	0	gene_id "GBI_07474"; transcript_id "GBI_07474-RF"; Parent "GBI_07474-RF"; gene_name "GBI_07474"; previous_transcript_id "GBI_07474-RF";
Scaffold42	maker	CDS	6721493	6721638	.	-	2	gene_id "GBI_07474"; transcript_id "GBI_07474-RF"; Parent "GBI_07474-RF"; gene_name "GBI_07474"; previous_transcript_id "GBI_07474-RF";
Scaffold42	maker	CDS	6721720	6721836	.	-	2	gene_id "GBI_07474"; transcript_id "GBI_07474-RF"; Parent "GBI_07474-RF"; gene_name "GBI_07474"; previous_transcript_id "GBI_07474-RF";
Scaffold42	maker	CDS	6721908	6722091	.	-	0	gene_id "GBI_07474"; transcript_id "GBI_07474-RF"; Parent "GBI_07474-RF"; gene_name "GBI_07474"; previous_transcript_id "GBI_07474-RF";
Scaffold42	maker	CDS	6722205	6722351	.	-	0	gene_id "GBI_07474"; transcript_id "GBI_07474-RF"; Parent "GBI_07474-RF"; gene_name "GBI_07474"; previous_transcript_id "GBI_07474-RF";
Scaffold42	AGAT	three_prime_UTR	6706604	6708049	.	-	.	gene_id "GBI_07474"; transcript_id "GBI_07474-RF"; Parent "GBI_07474-RF"; gene_name "GBI_07474"; previous_transcript_id "GBI_07474-RF";
Scaffold42	AGAT	three_prime_UTR	6708330	6708414	.	-	.	gene_id "GBI_07474"; transcript_id "GBI_07474-RF"; Parent "GBI_07474-RF"; gene_name "GBI_07474"; previous_transcript_id "GBI_07474-RF";
Scaffold42	AGAT	three_prime_UTR	6708503	6708689	.	-	.	gene_id "GBI_07474"; transcript_id "GBI_07474-RF"; Parent "GBI_07474-RF"; gene_name "GBI_07474"; previous_transcript_id "GBI_07474-RF";
Scaffold42	AGAT	three_prime_UTR	6710098	6710183	.	-	.	gene_id "GBI_07474"; transcript_id "GBI_07474-RF"; Parent "GBI_07474-RF"; gene_name "GBI_07474"; previous_transcript_id "GBI_07474-RF";
Scaffold42	AGAT	three_prime_UTR	6715820	6715918	.	-	.	gene_id "GBI_07474"; transcript_id "GBI_07474-RF"; Parent "GBI_07474-RF"; gene_name "GBI_07474"; previous_transcript_id "GBI_07474-RF";
Scaffold42	AGAT	three_prime_UTR	6716025	6716150	.	-	.	gene_id "GBI_07474"; transcript_id "GBI_07474-RF"; Parent "GBI_07474-RF"; gene_name "GBI_07474"; previous_transcript_id "GBI_07474-RF";
Scaffold42	AGAT	three_prime_UTR	6716234	6716399	.	-	.	gene_id "GBI_07474"; transcript_id "GBI_07474-RF"; Parent "GBI_07474-RF"; gene_name "GBI_07474"; previous_transcript_id "GBI_07474-RF";
Scaffold42	AGAT	three_prime_UTR	6716490	6716708	.	-	.	gene_id "GBI_07474"; transcript_id "GBI_07474-RF"; Parent "GBI_07474-RF"; gene_name "GBI_07474"; previous_transcript_id "GBI_07474-RF";
Scaffold42	AGAT	three_prime_UTR	6716798	6716898	.	-	.	gene_id "GBI_07474"; transcript_id "GBI_07474-RF"; Parent "GBI_07474-RF"; gene_name "GBI_07474"; previous_transcript_id "GBI_07474-RF";
Scaffold42	AGAT	three_prime_UTR	6716980	6717142	.	-	.	gene_id "GBI_07474"; transcript_id "GBI_07474-RF"; Parent "GBI_07474-RF"; gene_name "GBI_07474"; previous_transcript_id "GBI_07474-RF";
Scaffold42	AGAT	three_prime_UTR	6717236	6717414	.	-	.	gene_id "GBI_07474"; transcript_id "GBI_07474-RF"; Parent "GBI_07474-RF"; gene_name "GBI_07474"; previous_transcript_id "GBI_07474-RF";
Scaffold42	AGAT	three_prime_UTR	6717621	6718071	.	-	.	gene_id "GBI_07474"; transcript_id "GBI_07474-RF"; Parent "GBI_07474-RF"; gene_name "GBI_07474"; previous_transcript_id "GBI_07474-RF";
Scaffold42	AGAT	three_prime_UTR	6718217	6718353	.	-	.	gene_id "GBI_07474"; transcript_id "GBI_07474-RF"; Parent "GBI_07474-RF"; gene_name "GBI_07474"; previous_transcript_id "GBI_07474-RF";
Scaffold42	AGAT	three_prime_UTR	6718425	6718646	.	-	.	gene_id "GBI_07474"; transcript_id "GBI_07474-RF"; Parent "GBI_07474-RF"; gene_name "GBI_07474"; previous_transcript_id "GBI_07474-RF";
Scaffold42	AGAT	three_prime_UTR	6718945	6719107	.	-	.	gene_id "GBI_07474"; transcript_id "GBI_07474-RF"; Parent "GBI_07474-RF"; gene_name "GBI_07474"; previous_transcript_id "GBI_07474-RF";
Scaffold42	AGAT	three_prime_UTR	6719223	6719340	.	-	.	gene_id "GBI_07474"; transcript_id "GBI_07474-RF"; Parent "GBI_07474-RF"; gene_name "GBI_07474"; previous_transcript_id "GBI_07474-RF";
Scaffold42	AGAT	three_prime_UTR	6719515	6720192	.	-	.	gene_id "GBI_07474"; transcript_id "GBI_07474-RF"; Parent "GBI_07474-RF"; gene_name "GBI_07474"; previous_transcript_id "GBI_07474-RF";
Scaffold42	AGAT	three_prime_UTR	6720292	6720941	.	-	.	gene_id "GBI_07474"; transcript_id "GBI_07474-RF"; Parent "GBI_07474-RF"; gene_name "GBI_07474"; previous_transcript_id "GBI_07474-RF";
Scaffold42	maker	CDS	6720942	6721277	.	-	0	gene_id "GBI_07474"; transcript_id "GBI_07474-RG"; Parent "GBI_07474-RG"; gene_name "GBI_07474"; previous_transcript_id "GBI_07474-RG";
Scaffold42	maker	CDS	6721493	6721638	.	-	2	gene_id "GBI_07474"; transcript_id "GBI_07474-RG"; Parent "GBI_07474-RG"; gene_name "GBI_07474"; previous_transcript_id "GBI_07474-RG";
Scaffold42	maker	CDS	6721720	6721836	.	-	2	gene_id "GBI_07474"; transcript_id "GBI_07474-RG"; Parent "GBI_07474-RG"; gene_name "GBI_07474"; previous_transcript_id "GBI_07474-RG";
Scaffold42	maker	CDS	6721908	6722091	.	-	0	gene_id "GBI_07474"; transcript_id "GBI_07474-RG"; Parent "GBI_07474-RG"; gene_name "GBI_07474"; previous_transcript_id "GBI_07474-RG";
Scaffold42	maker	CDS	6722157	6722351	.	-	0	gene_id "GBI_07474"; transcript_id "GBI_07474-RG"; Parent "GBI_07474-RG"; gene_name "GBI_07474"; previous_transcript_id "GBI_07474-RG";
Scaffold42	AGAT	five_prime_UTR	6722352	6722352	.	-	.	gene_id "GBI_07474"; transcript_id "GBI_07474-RG"; Parent "GBI_07474-RG"; gene_name "GBI_07474"; previous_transcript_id "GBI_07474-RG";
Scaffold42	AGAT	five_prime_UTR	6722446	6722994	.	-	.	gene_id "GBI_07474"; transcript_id "GBI_07474-RG"; Parent "GBI_07474-RG"; gene_name "GBI_07474"; previous_transcript_id "GBI_07474-RG";
Scaffold42	AGAT	three_prime_UTR	6706604	6708049	.	-	.	gene_id "GBI_07474"; transcript_id "GBI_07474-RG"; Parent "GBI_07474-RG"; gene_name "GBI_07474"; previous_transcript_id "GBI_07474-RG";
Scaffold42	AGAT	three_prime_UTR	6708330	6708414	.	-	.	gene_id "GBI_07474"; transcript_id "GBI_07474-RG"; Parent "GBI_07474-RG"; gene_name "GBI_07474"; previous_transcript_id "GBI_07474-RG";
Scaffold42	AGAT	three_prime_UTR	6708503	6708689	.	-	.	gene_id "GBI_07474"; transcript_id "GBI_07474-RG"; Parent "GBI_07474-RG"; gene_name "GBI_07474"; previous_transcript_id "GBI_07474-RG";
Scaffold42	AGAT	three_prime_UTR	6710098	6710183	.	-	.	gene_id "GBI_07474"; transcript_id "GBI_07474-RG"; Parent "GBI_07474-RG"; gene_name "GBI_07474"; previous_transcript_id "GBI_07474-RG";
Scaffold42	AGAT	three_prime_UTR	6715820	6715918	.	-	.	gene_id "GBI_07474"; transcript_id "GBI_07474-RG"; Parent "GBI_07474-RG"; gene_name "GBI_07474"; previous_transcript_id "GBI_07474-RG";
Scaffold42	AGAT	three_prime_UTR	6716025	6716150	.	-	.	gene_id "GBI_07474"; transcript_id "GBI_07474-RG"; Parent "GBI_07474-RG"; gene_name "GBI_07474"; previous_transcript_id "GBI_07474-RG";
Scaffold42	AGAT	three_prime_UTR	6716234	6716399	.	-	.	gene_id "GBI_07474"; transcript_id "GBI_07474-RG"; Parent "GBI_07474-RG"; gene_name "GBI_07474"; previous_transcript_id "GBI_07474-RG";
Scaffold42	AGAT	three_prime_UTR	6716490	6716708	.	-	.	gene_id "GBI_07474"; transcript_id "GBI_07474-RG"; Parent "GBI_07474-RG"; gene_name "GBI_07474"; previous_transcript_id "GBI_07474-RG";
Scaffold42	AGAT	three_prime_UTR	6716798	6716898	.	-	.	gene_id "GBI_07474"; transcript_id "GBI_07474-RG"; Parent "GBI_07474-RG"; gene_name "GBI_07474"; previous_transcript_id "GBI_07474-RG";
Scaffold42	AGAT	three_prime_UTR	6716980	6717142	.	-	.	gene_id "GBI_07474"; transcript_id "GBI_07474-RG"; Parent "GBI_07474-RG"; gene_name "GBI_07474"; previous_transcript_id "GBI_07474-RG";
Scaffold42	AGAT	three_prime_UTR	6717236	6717414	.	-	.	gene_id "GBI_07474"; transcript_id "GBI_07474-RG"; Parent "GBI_07474-RG"; gene_name "GBI_07474"; previous_transcript_id "GBI_07474-RG";
Scaffold42	AGAT	three_prime_UTR	6717621	6718071	.	-	.	gene_id "GBI_07474"; transcript_id "GBI_07474-RG"; Parent "GBI_07474-RG"; gene_name "GBI_07474"; previous_transcript_id "GBI_07474-RG";
Scaffold42	AGAT	three_prime_UTR	6718217	6718353	.	-	.	gene_id "GBI_07474"; transcript_id "GBI_07474-RG"; Parent "GBI_07474-RG"; gene_name "GBI_07474"; previous_transcript_id "GBI_07474-RG";
Scaffold42	AGAT	three_prime_UTR	6718425	6718646	.	-	.	gene_id "GBI_07474"; transcript_id "GBI_07474-RG"; Parent "GBI_07474-RG"; gene_name "GBI_07474"; previous_transcript_id "GBI_07474-RG";
Scaffold42	AGAT	three_prime_UTR	6718945	6719107	.	-	.	gene_id "GBI_07474"; transcript_id "GBI_07474-RG"; Parent "GBI_07474-RG"; gene_name "GBI_07474"; previous_transcript_id "GBI_07474-RG";
Scaffold42	AGAT	three_prime_UTR	6719223	6719340	.	-	.	gene_id "GBI_07474"; transcript_id "GBI_07474-RG"; Parent "GBI_07474-RG"; gene_name "GBI_07474"; previous_transcript_id "GBI_07474-RG";
Scaffold42	AGAT	three_prime_UTR	6719515	6720192	.	-	.	gene_id "GBI_07474"; transcript_id "GBI_07474-RG"; Parent "GBI_07474-RG"; gene_name "GBI_07474"; previous_transcript_id "GBI_07474-RG";
Scaffold42	AGAT	three_prime_UTR	6720292	6720941	.	-	.	gene_id "GBI_07474"; transcript_id "GBI_07474-RG"; Parent "GBI_07474-RG"; gene_name "GBI_07474"; previous_transcript_id "GBI_07474-RG";
Scaffold42	maker	CDS	6707866	6708049	.	-	1	gene_id "GBI_07474"; transcript_id "GBI_07474-RH"; Parent "GBI_07474-RH"; gene_name "GBI_07474"; previous_transcript_id "GBI_07474-RH";
Scaffold42	maker	CDS	6708330	6708414	.	-	2	gene_id "GBI_07474"; transcript_id "GBI_07474-RH"; Parent "GBI_07474-RH"; gene_name "GBI_07474"; previous_transcript_id "GBI_07474-RH";
Scaffold42	maker	CDS	6708503	6708689	.	-	0	gene_id "GBI_07474"; transcript_id "GBI_07474-RH"; Parent "GBI_07474-RH"; gene_name "GBI_07474"; previous_transcript_id "GBI_07474-RH";
Scaffold42	maker	CDS	6710098	6710183	.	-	2	gene_id "GBI_07474"; transcript_id "GBI_07474-RH"; Parent "GBI_07474-RH"; gene_name "GBI_07474"; previous_transcript_id "GBI_07474-RH";
Scaffold42	maker	CDS	6715820	6715918	.	-	2	gene_id "GBI_07474"; transcript_id "GBI_07474-RH"; Parent "GBI_07474-RH"; gene_name "GBI_07474"; previous_transcript_id "GBI_07474-RH";
Scaffold42	maker	CDS	6716025	6716150	.	-	2	gene_id "GBI_07474"; transcript_id "GBI_07474-RH"; Parent "GBI_07474-RH"; gene_name "GBI_07474"; previous_transcript_id "GBI_07474-RH";
Scaffold42	maker	CDS	6716234	6716399	.	-	0	gene_id "GBI_07474"; transcript_id "GBI_07474-RH"; Parent "GBI_07474-RH"; gene_name "GBI_07474"; previous_transcript_id "GBI_07474-RH";
Scaffold42	maker	CDS	6716490	6716708	.	-	0	gene_id "GBI_07474"; transcript_id "GBI_07474-RH"; Parent "GBI_07474-RH"; gene_name "GBI_07474"; previous_transcript_id "GBI_07474-RH";
Scaffold42	maker	CDS	6716798	6716898	.	-	2	gene_id "GBI_07474"; transcript_id "GBI_07474-RH"; Parent "GBI_07474-RH"; gene_name "GBI_07474"; previous_transcript_id "GBI_07474-RH";
Scaffold42	maker	CDS	6716980	6717142	.	-	0	gene_id "GBI_07474"; transcript_id "GBI_07474-RH"; Parent "GBI_07474-RH"; gene_name "GBI_07474"; previous_transcript_id "GBI_07474-RH";
Scaffold42	maker	CDS	6717236	6717414	.	-	2	gene_id "GBI_07474"; transcript_id "GBI_07474-RH"; Parent "GBI_07474-RH"; gene_name "GBI_07474"; previous_transcript_id "GBI_07474-RH";
Scaffold42	maker	CDS	6717621	6718071	.	-	0	gene_id "GBI_07474"; transcript_id "GBI_07474-RH"; Parent "GBI_07474-RH"; gene_name "GBI_07474"; previous_transcript_id "GBI_07474-RH";
Scaffold42	maker	CDS	6718328	6718353	.	-	2	gene_id "GBI_07474"; transcript_id "GBI_07474-RH"; Parent "GBI_07474-RH"; gene_name "GBI_07474"; previous_transcript_id "GBI_07474-RH";
Scaffold42	maker	CDS	6718425	6718659	.	-	0	gene_id "GBI_07474"; transcript_id "GBI_07474-RH"; Parent "GBI_07474-RH"; gene_name "GBI_07474"; previous_transcript_id "GBI_07474-RH";
Scaffold42	maker	CDS	6719223	6719340	.	-	1	gene_id "GBI_07474"; transcript_id "GBI_07474-RH"; Parent "GBI_07474-RH"; gene_name "GBI_07474"; previous_transcript_id "GBI_07474-RH";
Scaffold42	maker	CDS	6719515	6719546	.	-	0	gene_id "GBI_07474"; transcript_id "GBI_07474-RH"; Parent "GBI_07474-RH"; gene_name "GBI_07474"; previous_transcript_id "GBI_07474-RH";
Scaffold42	AGAT	five_prime_UTR	6719547	6720192	.	-	.	gene_id "GBI_07474"; transcript_id "GBI_07474-RH"; Parent "GBI_07474-RH"; gene_name "GBI_07474"; previous_transcript_id "GBI_07474-RH";
Scaffold42	AGAT	five_prime_UTR	6720292	6721277	.	-	.	gene_id "GBI_07474"; transcript_id "GBI_07474-RH"; Parent "GBI_07474-RH"; gene_name "GBI_07474"; previous_transcript_id "GBI_07474-RH";
Scaffold42	AGAT	five_prime_UTR	6721502	6721638	.	-	.	gene_id "GBI_07474"; transcript_id "GBI_07474-RH"; Parent "GBI_07474-RH"; gene_name "GBI_07474"; previous_transcript_id "GBI_07474-RH";
Scaffold42	AGAT	five_prime_UTR	6721720	6721836	.	-	.	gene_id "GBI_07474"; transcript_id "GBI_07474-RH"; Parent "GBI_07474-RH"; gene_name "GBI_07474"; previous_transcript_id "GBI_07474-RH";
Scaffold42	AGAT	five_prime_UTR	6721908	6722091	.	-	.	gene_id "GBI_07474"; transcript_id "GBI_07474-RH"; Parent "GBI_07474-RH"; gene_name "GBI_07474"; previous_transcript_id "GBI_07474-RH";
Scaffold42	AGAT	five_prime_UTR	6722157	6722994	.	-	.	gene_id "GBI_07474"; transcript_id "GBI_07474-RH"; Parent "GBI_07474-RH"; gene_name "GBI_07474"; previous_transcript_id "GBI_07474-RH";
Scaffold42	AGAT	three_prime_UTR	6706604	6707865	.	-	.	gene_id "GBI_07474"; transcript_id "GBI_07474-RH"; Parent "GBI_07474-RH"; gene_name "GBI_07474"; previous_transcript_id "GBI_07474-RH";
Scaffold42	maker	CDS	6707866	6708049	.	-	1	gene_id "GBI_07474"; transcript_id "GBI_07474-RI"; Parent "GBI_07474-RI"; gene_name "GBI_07474"; previous_transcript_id "GBI_07474-RI";
Scaffold42	maker	CDS	6708330	6708414	.	-	2	gene_id "GBI_07474"; transcript_id "GBI_07474-RI"; Parent "GBI_07474-RI"; gene_name "GBI_07474"; previous_transcript_id "GBI_07474-RI";
Scaffold42	maker	CDS	6708503	6708689	.	-	0	gene_id "GBI_07474"; transcript_id "GBI_07474-RI"; Parent "GBI_07474-RI"; gene_name "GBI_07474"; previous_transcript_id "GBI_07474-RI";
Scaffold42	maker	CDS	6710098	6710183	.	-	2	gene_id "GBI_07474"; transcript_id "GBI_07474-RI"; Parent "GBI_07474-RI"; gene_name "GBI_07474"; previous_transcript_id "GBI_07474-RI";
Scaffold42	maker	CDS	6715820	6715918	.	-	2	gene_id "GBI_07474"; transcript_id "GBI_07474-RI"; Parent "GBI_07474-RI"; gene_name "GBI_07474"; previous_transcript_id "GBI_07474-RI";
Scaffold42	maker	CDS	6716025	6716150	.	-	2	gene_id "GBI_07474"; transcript_id "GBI_07474-RI"; Parent "GBI_07474-RI"; gene_name "GBI_07474"; previous_transcript_id "GBI_07474-RI";
Scaffold42	maker	CDS	6716234	6716399	.	-	0	gene_id "GBI_07474"; transcript_id "GBI_07474-RI"; Parent "GBI_07474-RI"; gene_name "GBI_07474"; previous_transcript_id "GBI_07474-RI";
Scaffold42	maker	CDS	6716490	6716708	.	-	0	gene_id "GBI_07474"; transcript_id "GBI_07474-RI"; Parent "GBI_07474-RI"; gene_name "GBI_07474"; previous_transcript_id "GBI_07474-RI";
Scaffold42	maker	CDS	6716798	6716898	.	-	2	gene_id "GBI_07474"; transcript_id "GBI_07474-RI"; Parent "GBI_07474-RI"; gene_name "GBI_07474"; previous_transcript_id "GBI_07474-RI";
Scaffold42	maker	CDS	6716980	6717142	.	-	0	gene_id "GBI_07474"; transcript_id "GBI_07474-RI"; Parent "GBI_07474-RI"; gene_name "GBI_07474"; previous_transcript_id "GBI_07474-RI";
Scaffold42	maker	CDS	6717236	6717414	.	-	2	gene_id "GBI_07474"; transcript_id "GBI_07474-RI"; Parent "GBI_07474-RI"; gene_name "GBI_07474"; previous_transcript_id "GBI_07474-RI";
Scaffold42	maker	CDS	6717621	6718071	.	-	0	gene_id "GBI_07474"; transcript_id "GBI_07474-RI"; Parent "GBI_07474-RI"; gene_name "GBI_07474"; previous_transcript_id "GBI_07474-RI";
Scaffold42	maker	CDS	6718328	6718353	.	-	2	gene_id "GBI_07474"; transcript_id "GBI_07474-RI"; Parent "GBI_07474-RI"; gene_name "GBI_07474"; previous_transcript_id "GBI_07474-RI";
Scaffold42	maker	CDS	6718425	6718659	.	-	0	gene_id "GBI_07474"; transcript_id "GBI_07474-RI"; Parent "GBI_07474-RI"; gene_name "GBI_07474"; previous_transcript_id "GBI_07474-RI";
Scaffold42	maker	CDS	6719223	6719340	.	-	1	gene_id "GBI_07474"; transcript_id "GBI_07474-RI"; Parent "GBI_07474-RI"; gene_name "GBI_07474"; previous_transcript_id "GBI_07474-RI";
Scaffold42	maker	CDS	6719515	6719546	.	-	0	gene_id "GBI_07474"; transcript_id "GBI_07474-RI"; Parent "GBI_07474-RI"; gene_name "GBI_07474"; previous_transcript_id "GBI_07474-RI";
Scaffold42	AGAT	five_prime_UTR	6719547	6720192	.	-	.	gene_id "GBI_07474"; transcript_id "GBI_07474-RI"; Parent "GBI_07474-RI"; gene_name "GBI_07474"; previous_transcript_id "GBI_07474-RI";
Scaffold42	AGAT	five_prime_UTR	6720292	6721277	.	-	.	gene_id "GBI_07474"; transcript_id "GBI_07474-RI"; Parent "GBI_07474-RI"; gene_name "GBI_07474"; previous_transcript_id "GBI_07474-RI";
Scaffold42	AGAT	five_prime_UTR	6721502	6721638	.	-	.	gene_id "GBI_07474"; transcript_id "GBI_07474-RI"; Parent "GBI_07474-RI"; gene_name "GBI_07474"; previous_transcript_id "GBI_07474-RI";
Scaffold42	AGAT	five_prime_UTR	6721720	6721836	.	-	.	gene_id "GBI_07474"; transcript_id "GBI_07474-RI"; Parent "GBI_07474-RI"; gene_name "GBI_07474"; previous_transcript_id "GBI_07474-RI";
Scaffold42	AGAT	five_prime_UTR	6721908	6722091	.	-	.	gene_id "GBI_07474"; transcript_id "GBI_07474-RI"; Parent "GBI_07474-RI"; gene_name "GBI_07474"; previous_transcript_id "GBI_07474-RI";
Scaffold42	AGAT	five_prime_UTR	6722157	6722352	.	-	.	gene_id "GBI_07474"; transcript_id "GBI_07474-RI"; Parent "GBI_07474-RI"; gene_name "GBI_07474"; previous_transcript_id "GBI_07474-RI";
Scaffold42	AGAT	five_prime_UTR	6722446	6722994	.	-	.	gene_id "GBI_07474"; transcript_id "GBI_07474-RI"; Parent "GBI_07474-RI"; gene_name "GBI_07474"; previous_transcript_id "GBI_07474-RI";
Scaffold42	AGAT	three_prime_UTR	6706604	6707865	.	-	.	gene_id "GBI_07474"; transcript_id "GBI_07474-RI"; Parent "GBI_07474-RI"; gene_name "GBI_07474"; previous_transcript_id "GBI_07474-RI";
Scaffold42	AGAT	transcript	6706682	6722994	.	-	.	gene_id "GBI_07474"; transcript_id "GBI_07474-RJ"; Parent "GBI_07474"; gene_name "GBI_07474";
Scaffold42	maker	exon	6706682	6706777	.	-	.	gene_id "GBI_07474"; transcript_id "GBI_07474-RJ"; Parent "GBI_07474-RJ"; gene_name "GBI_07474"; previous_transcript_id "GBI_07474-RJ";
Scaffold42	maker	exon	6707878	6708049	.	-	.	gene_id "GBI_07474"; transcript_id "GBI_07474-RJ"; Parent "GBI_07474-RJ"; gene_name "GBI_07474"; previous_transcript_id "GBI_07474-RJ";
Scaffold42	maker	exon	6708330	6708414	.	-	.	gene_id "GBI_07474"; transcript_id "GBI_07474-RJ"; Parent "GBI_07474-RJ"; gene_name "GBI_07474"; previous_transcript_id "GBI_07474-RJ";
Scaffold42	maker	exon	6708503	6708689	.	-	.	gene_id "GBI_07474"; transcript_id "GBI_07474-RJ"; Parent "GBI_07474-RJ"; gene_name "GBI_07474"; previous_transcript_id "GBI_07474-RJ";
Scaffold42	maker	exon	6710098	6710183	.	-	.	gene_id "GBI_07474"; transcript_id "GBI_07474-RJ"; Parent "GBI_07474-RJ"; gene_name "GBI_07474"; previous_transcript_id "GBI_07474-RJ";
Scaffold42	maker	exon	6715820	6715918	.	-	.	gene_id "GBI_07474"; transcript_id "GBI_07474-RJ"; Parent "GBI_07474-RJ"; gene_name "GBI_07474"; previous_transcript_id "GBI_07474-RJ";
Scaffold42	maker	exon	6716025	6716150	.	-	.	gene_id "GBI_07474"; transcript_id "GBI_07474-RJ"; Parent "GBI_07474-RJ"; gene_name "GBI_07474"; previous_transcript_id "GBI_07474-RJ";
Scaffold42	maker	exon	6716234	6716399	.	-	.	gene_id "GBI_07474"; transcript_id "GBI_07474-RJ"; Parent "GBI_07474-RJ"; gene_name "GBI_07474"; previous_transcript_id "GBI_07474-RJ";
Scaffold42	maker	exon	6716490	6716708	.	-	.	gene_id "GBI_07474"; transcript_id "GBI_07474-RJ"; Parent "GBI_07474-RJ"; gene_name "GBI_07474"; previous_transcript_id "GBI_07474-RJ";
Scaffold42	maker	exon	6716798	6716898	.	-	.	gene_id "GBI_07474"; transcript_id "GBI_07474-RJ"; Parent "GBI_07474-RJ"; gene_name "GBI_07474"; previous_transcript_id "GBI_07474-RJ";
Scaffold42	maker	exon	6716980	6717142	.	-	.	gene_id "GBI_07474"; transcript_id "GBI_07474-RJ"; Parent "GBI_07474-RJ"; gene_name "GBI_07474"; previous_transcript_id "GBI_07474-RJ";
Scaffold42	maker	exon	6717236	6717414	.	-	.	gene_id "GBI_07474"; transcript_id "GBI_07474-RJ"; Parent "GBI_07474-RJ"; gene_name "GBI_07474"; previous_transcript_id "GBI_07474-RJ";
Scaffold42	maker	exon	6717621	6718071	.	-	.	gene_id "GBI_07474"; transcript_id "GBI_07474-RJ"; Parent "GBI_07474-RJ"; gene_name "GBI_07474"; previous_transcript_id "GBI_07474-RJ";
Scaffold42	maker	exon	6718328	6718353	.	-	.	gene_id "GBI_07474"; transcript_id "GBI_07474-RJ"; Parent "GBI_07474-RJ"; gene_name "GBI_07474"; previous_transcript_id "GBI_07474-RJ";
Scaffold42	maker	exon	6718425	6718659	.	-	.	gene_id "GBI_07474"; transcript_id "GBI_07474-RJ"; Parent "GBI_07474-RJ"; gene_name "GBI_07474"; previous_transcript_id "GBI_07474-RJ";
Scaffold42	maker	exon	6719223	6719340	.	-	.	gene_id "GBI_07474"; transcript_id "GBI_07474-RJ"; Parent "GBI_07474-RJ"; gene_name "GBI_07474"; previous_transcript_id "GBI_07474-RJ";
Scaffold42	maker	exon	6719515	6720192	.	-	.	gene_id "GBI_07474"; transcript_id "GBI_07474-RJ"; Parent "GBI_07474-RJ"; gene_name "GBI_07474"; previous_transcript_id "GBI_07474-RJ";
Scaffold42	maker	exon	6720292	6721277	.	-	.	gene_id "GBI_07474"; transcript_id "GBI_07474-RJ"; Parent "GBI_07474-RJ"; gene_name "GBI_07474"; previous_transcript_id "GBI_07474-RJ";
Scaffold42	maker	exon	6721502	6721638	.	-	.	gene_id "GBI_07474"; transcript_id "GBI_07474-RJ"; Parent "GBI_07474-RJ"; gene_name "GBI_07474"; previous_transcript_id "GBI_07474-RJ";
Scaffold42	maker	exon	6721720	6722091	.	-	.	gene_id "GBI_07474"; transcript_id "GBI_07474-RJ"; Parent "GBI_07474-RJ"; gene_name "GBI_07474"; previous_transcript_id "GBI_07474-RJ";
Scaffold42	maker	exon	6722157	6722994	.	-	.	gene_id "GBI_07474"; transcript_id "GBI_07474-RJ"; Parent "GBI_07474-RJ"; gene_name "GBI_07474"; previous_transcript_id "GBI_07474-RJ";
Scaffold42	StringTie	transcript	6718681	6723203	.	-	.	gene_id "GBI_07474"; transcript_id "GBI_07474.14"; gene_name "GBI_07474"; oId "STRG.10062.4"; cmp_ref "GBI_07474-RG"; class_code "j"; tss_id "TSS26082";
Scaffold42	StringTie	exon	6718681	6719107	.	-	.	gene_id "GBI_07474"; transcript_id "GBI_07474.14"; exon_number "1";
Scaffold42	StringTie	exon	6719223	6719340	.	-	.	gene_id "GBI_07474"; transcript_id "GBI_07474.14"; exon_number "2";
Scaffold42	StringTie	exon	6719515	6720192	.	-	.	gene_id "GBI_07474"; transcript_id "GBI_07474.14"; exon_number "3";
Scaffold42	StringTie	exon	6720292	6721277	.	-	.	gene_id "GBI_07474"; transcript_id "GBI_07474.14"; exon_number "4";
Scaffold42	StringTie	exon	6721502	6721638	.	-	.	gene_id "GBI_07474"; transcript_id "GBI_07474.14"; exon_number "5";
Scaffold42	StringTie	exon	6721720	6721836	.	-	.	gene_id "GBI_07474"; transcript_id "GBI_07474.14"; exon_number "6";
Scaffold42	StringTie	exon	6721908	6722091	.	-	.	gene_id "GBI_07474"; transcript_id "GBI_07474.14"; exon_number "7";
Scaffold42	StringTie	exon	6722157	6722352	.	-	.	gene_id "GBI_07474"; transcript_id "GBI_07474.14"; exon_number "8";
Scaffold42	StringTie	exon	6722446	6723203	.	-	.	gene_id "GBI_07474"; transcript_id "GBI_07474.14"; exon_number "9";
Scaffold42	maker	CDS	6706682	6706777	.	-	0	gene_id "GBI_07474"; transcript_id "GBI_07474-RJ"; Parent "GBI_07474-RJ"; gene_name "GBI_07474"; previous_transcript_id "GBI_07474-RJ";
Scaffold42	maker	CDS	6707878	6708049	.	-	1	gene_id "GBI_07474"; transcript_id "GBI_07474-RJ"; Parent "GBI_07474-RJ"; gene_name "GBI_07474"; previous_transcript_id "GBI_07474-RJ";
Scaffold42	maker	CDS	6708330	6708414	.	-	2	gene_id "GBI_07474"; transcript_id "GBI_07474-RJ"; Parent "GBI_07474-RJ"; gene_name "GBI_07474"; previous_transcript_id "GBI_07474-RJ";
Scaffold42	maker	CDS	6708503	6708689	.	-	0	gene_id "GBI_07474"; transcript_id "GBI_07474-RJ"; Parent "GBI_07474-RJ"; gene_name "GBI_07474"; previous_transcript_id "GBI_07474-RJ";
Scaffold42	maker	CDS	6710098	6710183	.	-	2	gene_id "GBI_07474"; transcript_id "GBI_07474-RJ"; Parent "GBI_07474-RJ"; gene_name "GBI_07474"; previous_transcript_id "GBI_07474-RJ";
Scaffold42	maker	CDS	6715820	6715918	.	-	2	gene_id "GBI_07474"; transcript_id "GBI_07474-RJ"; Parent "GBI_07474-RJ"; gene_name "GBI_07474"; previous_transcript_id "GBI_07474-RJ";
Scaffold42	maker	CDS	6716025	6716150	.	-	2	gene_id "GBI_07474"; transcript_id "GBI_07474-RJ"; Parent "GBI_07474-RJ"; gene_name "GBI_07474"; previous_transcript_id "GBI_07474-RJ";
Scaffold42	maker	CDS	6716234	6716399	.	-	0	gene_id "GBI_07474"; transcript_id "GBI_07474-RJ"; Parent "GBI_07474-RJ"; gene_name "GBI_07474"; previous_transcript_id "GBI_07474-RJ";
Scaffold42	maker	CDS	6716490	6716708	.	-	0	gene_id "GBI_07474"; transcript_id "GBI_07474-RJ"; Parent "GBI_07474-RJ"; gene_name "GBI_07474"; previous_transcript_id "GBI_07474-RJ";
Scaffold42	maker	CDS	6716798	6716898	.	-	2	gene_id "GBI_07474"; transcript_id "GBI_07474-RJ"; Parent "GBI_07474-RJ"; gene_name "GBI_07474"; previous_transcript_id "GBI_07474-RJ";
Scaffold42	maker	CDS	6716980	6717142	.	-	0	gene_id "GBI_07474"; transcript_id "GBI_07474-RJ"; Parent "GBI_07474-RJ"; gene_name "GBI_07474"; previous_transcript_id "GBI_07474-RJ";
Scaffold42	maker	CDS	6717236	6717414	.	-	2	gene_id "GBI_07474"; transcript_id "GBI_07474-RJ"; Parent "GBI_07474-RJ"; gene_name "GBI_07474"; previous_transcript_id "GBI_07474-RJ";
Scaffold42	maker	CDS	6717621	6718071	.	-	0	gene_id "GBI_07474"; transcript_id "GBI_07474-RJ"; Parent "GBI_07474-RJ"; gene_name "GBI_07474"; previous_transcript_id "GBI_07474-RJ";
Scaffold42	maker	CDS	6718328	6718353	.	-	2	gene_id "GBI_07474"; transcript_id "GBI_07474-RJ"; Parent "GBI_07474-RJ"; gene_name "GBI_07474"; previous_transcript_id "GBI_07474-RJ";
Scaffold42	maker	CDS	6718425	6718659	.	-	0	gene_id "GBI_07474"; transcript_id "GBI_07474-RJ"; Parent "GBI_07474-RJ"; gene_name "GBI_07474"; previous_transcript_id "GBI_07474-RJ";
Scaffold42	maker	CDS	6719223	6719340	.	-	1	gene_id "GBI_07474"; transcript_id "GBI_07474-RJ"; Parent "GBI_07474-RJ"; gene_name "GBI_07474"; previous_transcript_id "GBI_07474-RJ";
Scaffold42	maker	CDS	6719515	6719546	.	-	0	gene_id "GBI_07474"; transcript_id "GBI_07474-RJ"; Parent "GBI_07474-RJ"; gene_name "GBI_07474"; previous_transcript_id "GBI_07474-RJ";
Scaffold42	AGAT	five_prime_UTR	6719547	6720192	.	-	.	gene_id "GBI_07474"; transcript_id "GBI_07474-RJ"; Parent "GBI_07474-RJ"; gene_name "GBI_07474"; previous_transcript_id "GBI_07474-RJ";
Scaffold42	AGAT	five_prime_UTR	6720292	6721277	.	-	.	gene_id "GBI_07474"; transcript_id "GBI_07474-RJ"; Parent "GBI_07474-RJ"; gene_name "GBI_07474"; previous_transcript_id "GBI_07474-RJ";
Scaffold42	AGAT	five_prime_UTR	6721502	6721638	.	-	.	gene_id "GBI_07474"; transcript_id "GBI_07474-RJ"; Parent "GBI_07474-RJ"; gene_name "GBI_07474"; previous_transcript_id "GBI_07474-RJ";
Scaffold42	AGAT	five_prime_UTR	6721720	6722091	.	-	.	gene_id "GBI_07474"; transcript_id "GBI_07474-RJ"; Parent "GBI_07474-RJ"; gene_name "GBI_07474"; previous_transcript_id "GBI_07474-RJ";
Scaffold42	AGAT	five_prime_UTR	6722157	6722994	.	-	.	gene_id "GBI_07474"; transcript_id "GBI_07474-RJ"; Parent "GBI_07474-RJ"; gene_name "GBI_07474"; previous_transcript_id "GBI_07474-RJ";
Scaffold42	AGAT	gene	6825741	7002263	.	+	.	gene_id "GBI_07475"; gene_name "GBI_07475";
Scaffold42	AGAT	transcript	6825741	7002263	.	+	.	gene_id "GBI_07475"; transcript_id "GBI_07475-RA"; Parent "GBI_07475"; gene_name "GBI_07475";
Scaffold42	maker	exon	6825741	6825842	.	+	.	gene_id "GBI_07475"; transcript_id "GBI_07475-RA"; Parent "GBI_07475-RA"; gene_name "GBI_07475";
Scaffold42	maker	exon	6825880	6826499	.	+	.	gene_id "GBI_07475"; transcript_id "GBI_07475-RA"; Parent "GBI_07475-RA"; gene_name "GBI_07475";
Scaffold42	maker	exon	6912457	6912597	.	+	.	gene_id "GBI_07475"; transcript_id "GBI_07475-RA"; Parent "GBI_07475-RA"; gene_name "GBI_07475";
Scaffold42	maker	exon	6934513	6934591	.	+	.	gene_id "GBI_07475"; transcript_id "GBI_07475-RA"; Parent "GBI_07475-RA"; gene_name "GBI_07475";
Scaffold42	maker	exon	6939467	6941997	.	+	.	gene_id "GBI_07475"; transcript_id "GBI_07475-RA"; Parent "GBI_07475-RA"; gene_name "GBI_07475";
Scaffold42	maker	exon	6957542	6957611	.	+	.	gene_id "GBI_07475"; transcript_id "GBI_07475-RA"; Parent "GBI_07475-RA"; gene_name "GBI_07475";
Scaffold42	maker	exon	6982193	6982450	.	+	.	gene_id "GBI_07475"; transcript_id "GBI_07475-RA"; Parent "GBI_07475-RA"; gene_name "GBI_07475";
Scaffold42	maker	exon	6983903	6983982	.	+	.	gene_id "GBI_07475"; transcript_id "GBI_07475-RA"; Parent "GBI_07475-RA"; gene_name "GBI_07475";
Scaffold42	maker	exon	7002140	7002263	.	+	.	gene_id "GBI_07475"; transcript_id "GBI_07475-RA"; Parent "GBI_07475-RA"; gene_name "GBI_07475";
Scaffold42	maker	CDS	6825741	6825842	.	+	0	gene_id "GBI_07475"; transcript_id "GBI_07475-RA"; Parent "GBI_07475-RA"; gene_name "GBI_07475";
Scaffold42	maker	CDS	6825880	6826499	.	+	0	gene_id "GBI_07475"; transcript_id "GBI_07475-RA"; Parent "GBI_07475-RA"; gene_name "GBI_07475";
Scaffold42	maker	CDS	6912457	6912597	.	+	1	gene_id "GBI_07475"; transcript_id "GBI_07475-RA"; Parent "GBI_07475-RA"; gene_name "GBI_07475";
Scaffold42	maker	CDS	6934513	6934591	.	+	1	gene_id "GBI_07475"; transcript_id "GBI_07475-RA"; Parent "GBI_07475-RA"; gene_name "GBI_07475";
Scaffold42	maker	CDS	6939467	6941997	.	+	0	gene_id "GBI_07475"; transcript_id "GBI_07475-RA"; Parent "GBI_07475-RA"; gene_name "GBI_07475";
Scaffold42	maker	CDS	6957542	6957611	.	+	1	gene_id "GBI_07475"; transcript_id "GBI_07475-RA"; Parent "GBI_07475-RA"; gene_name "GBI_07475";
Scaffold42	maker	CDS	6982193	6982450	.	+	0	gene_id "GBI_07475"; transcript_id "GBI_07475-RA"; Parent "GBI_07475-RA"; gene_name "GBI_07475";
Scaffold42	maker	CDS	6983903	6983982	.	+	0	gene_id "GBI_07475"; transcript_id "GBI_07475-RA"; Parent "GBI_07475-RA"; gene_name "GBI_07475";
Scaffold42	maker	CDS	7002140	7002263	.	+	1	gene_id "GBI_07475"; transcript_id "GBI_07475-RA"; Parent "GBI_07475-RA"; gene_name "GBI_07475";
Scaffold42	AGAT	gene	6861342	6861425	.	-	.	gene_id "GBI_07476"; gene_name "GBI_07476";
Scaffold42	AGAT	transcript	6861342	6861425	.	-	.	gene_id "GBI_07476"; transcript_id "GBI_07476-RA"; Parent "GBI_07476"; gene_name "GBI_07476";
Scaffold42	maker	exon	6861342	6861377	.	-	.	gene_id "GBI_07476"; transcript_id "GBI_07476-RA"; Parent "GBI_07476-RA"; gene_name "GBI_07476";
Scaffold42	maker	exon	6861388	6861425	.	-	.	gene_id "GBI_07476"; transcript_id "GBI_07476-RA"; Parent "GBI_07476-RA"; gene_name "GBI_07476";
Scaffold42	AGAT	gene	7078812	7079228	.	+	.	gene_id "GBI_07477"; gene_name "GBI_07477";
Scaffold42	AGAT	transcript	7078812	7079228	.	+	.	gene_id "GBI_07477"; transcript_id "GBI_07477-RA"; Parent "GBI_07477"; gene_name "GBI_07477";
Scaffold42	maker	exon	7078812	7079228	.	+	.	gene_id "GBI_07477"; transcript_id "GBI_07477-RA"; Parent "GBI_07477-RA"; gene_name "GBI_07477";
Scaffold42	maker	CDS	7078812	7079228	.	+	0	gene_id "GBI_07477"; transcript_id "GBI_07477-RA"; Parent "GBI_07477-RA"; gene_name "GBI_07477";
Scaffold42	AGAT	gene	7108065	7176522	.	+	.	gene_id "GBI_07478"; gene_name "GBI_07478";
Scaffold42	StringTie	transcript	7108065	7176522	.	+	.	gene_id "GBI_07478"; transcript_id "GBI_07478.1"; gene_name "GBI_07478"; oId "STRG.10035.1"; cmp_ref "GBI_07478-RA"; class_code "j"; tss_id "TSS26006";
Scaffold42	StringTie	exon	7108065	7108265	.	+	.	gene_id "GBI_07478"; transcript_id "GBI_07478.1"; exon_number "1";
Scaffold42	StringTie	exon	7156477	7156625	.	+	.	gene_id "GBI_07478"; transcript_id "GBI_07478.1"; exon_number "2";
Scaffold42	StringTie	exon	7162758	7163017	.	+	.	gene_id "GBI_07478"; transcript_id "GBI_07478.1"; exon_number "3";
Scaffold42	StringTie	exon	7165131	7165359	.	+	.	gene_id "GBI_07478"; transcript_id "GBI_07478.1"; exon_number "4";
Scaffold42	StringTie	exon	7168428	7168627	.	+	.	gene_id "GBI_07478"; transcript_id "GBI_07478.1"; exon_number "5";
Scaffold42	StringTie	exon	7170189	7170306	.	+	.	gene_id "GBI_07478"; transcript_id "GBI_07478.1"; exon_number "6";
Scaffold42	StringTie	exon	7172192	7176522	.	+	.	gene_id "GBI_07478"; transcript_id "GBI_07478.1"; exon_number "7";
Scaffold42	AGAT	transcript	7162873	7175597	.	+	.	gene_id "GBI_07478"; transcript_id "GBI_07478-RA"; Parent "GBI_07478"; gene_name "GBI_07478";
Scaffold42	maker	exon	7162873	7163017	.	+	.	gene_id "GBI_07478"; transcript_id "GBI_07478-RA"; Parent "GBI_07478-RA"; gene_name "GBI_07478";
Scaffold42	maker	exon	7165131	7165359	.	+	.	gene_id "GBI_07478"; transcript_id "GBI_07478-RA"; Parent "GBI_07478-RA"; gene_name "GBI_07478";
Scaffold42	maker	exon	7169935	7170306	.	+	.	gene_id "GBI_07478"; transcript_id "GBI_07478-RA"; Parent "GBI_07478-RA"; gene_name "GBI_07478";
Scaffold42	maker	exon	7172192	7172502	.	+	.	gene_id "GBI_07478"; transcript_id "GBI_07478-RA"; Parent "GBI_07478-RA"; gene_name "GBI_07478";
Scaffold42	maker	exon	7175556	7175597	.	+	.	gene_id "GBI_07478"; transcript_id "GBI_07478-RA"; Parent "GBI_07478-RA"; gene_name "GBI_07478";
Scaffold42	maker	CDS	7162967	7163017	.	+	0	gene_id "GBI_07478"; transcript_id "GBI_07478-RA"; Parent "GBI_07478-RA"; gene_name "GBI_07478";
Scaffold42	maker	CDS	7165131	7165359	.	+	0	gene_id "GBI_07478"; transcript_id "GBI_07478-RA"; Parent "GBI_07478-RA"; gene_name "GBI_07478";
Scaffold42	maker	CDS	7169935	7170306	.	+	2	gene_id "GBI_07478"; transcript_id "GBI_07478-RA"; Parent "GBI_07478-RA"; gene_name "GBI_07478";
Scaffold42	maker	CDS	7172192	7172502	.	+	2	gene_id "GBI_07478"; transcript_id "GBI_07478-RA"; Parent "GBI_07478-RA"; gene_name "GBI_07478";
Scaffold42	maker	CDS	7175556	7175597	.	+	0	gene_id "GBI_07478"; transcript_id "GBI_07478-RA"; Parent "GBI_07478-RA"; gene_name "GBI_07478";
Scaffold42	AGAT	five_prime_UTR	7162873	7162966	.	+	.	gene_id "GBI_07478"; transcript_id "GBI_07478-RA"; Parent "GBI_07478-RA"; gene_name "GBI_07478";
Scaffold42	AGAT	gene	7177306	7194583	.	+	.	gene_id "GBI_07479"; gene_name "GBI_07479";
Scaffold42	AGAT	transcript	7177306	7194583	.	+	.	gene_id "GBI_07479"; transcript_id "GBI_07479-RA"; Parent "GBI_07479"; gene_name "GBI_07479";
Scaffold42	maker	exon	7177306	7177436	.	+	.	gene_id "GBI_07479"; transcript_id "GBI_07479-RA"; Parent "GBI_07479-RA"; gene_name "GBI_07479";
Scaffold42	maker	exon	7191267	7191408	.	+	.	gene_id "GBI_07479"; transcript_id "GBI_07479-RA"; Parent "GBI_07479-RA"; gene_name "GBI_07479";
Scaffold42	maker	exon	7191917	7192055	.	+	.	gene_id "GBI_07479"; transcript_id "GBI_07479-RA"; Parent "GBI_07479-RA"; gene_name "GBI_07479";
Scaffold42	maker	exon	7192880	7192941	.	+	.	gene_id "GBI_07479"; transcript_id "GBI_07479-RA"; Parent "GBI_07479-RA"; gene_name "GBI_07479";
Scaffold42	maker	exon	7193013	7194583	.	+	.	gene_id "GBI_07479"; transcript_id "GBI_07479-RA"; Parent "GBI_07479-RA"; gene_name "GBI_07479";
Scaffold42	StringTie	transcript	7191119	7194583	.	+	.	gene_id "GBI_07479"; transcript_id "GBI_07479.2"; gene_name "GBI_07479"; oId "STRG.10036.3"; cmp_ref "GBI_07479-RA"; class_code "j"; tss_id "TSS26008";
Scaffold42	StringTie	exon	7191119	7191240	.	+	.	gene_id "GBI_07479"; transcript_id "GBI_07479.2"; exon_number "1";
Scaffold42	StringTie	exon	7191917	7192055	.	+	.	gene_id "GBI_07479"; transcript_id "GBI_07479.2"; exon_number "2";
Scaffold42	StringTie	exon	7192880	7192941	.	+	.	gene_id "GBI_07479"; transcript_id "GBI_07479.2"; exon_number "3";
Scaffold42	StringTie	exon	7193013	7194583	.	+	.	gene_id "GBI_07479"; transcript_id "GBI_07479.2"; exon_number "4";
Scaffold42	StringTie	transcript	7191119	7194583	.	+	.	gene_id "GBI_07479"; transcript_id "GBI_07479.3"; gene_name "GBI_07479"; oId "STRG.10036.2"; cmp_ref "GBI_07479-RA"; class_code "n"; tss_id "TSS26008";
Scaffold42	StringTie	exon	7191119	7191408	.	+	.	gene_id "GBI_07479"; transcript_id "GBI_07479.3"; exon_number "1";
Scaffold42	StringTie	exon	7191917	7194583	.	+	.	gene_id "GBI_07479"; transcript_id "GBI_07479.3"; exon_number "2";
Scaffold42	maker	CDS	7191406	7191408	.	+	0	gene_id "GBI_07479"; transcript_id "GBI_07479-RA"; Parent "GBI_07479-RA"; gene_name "GBI_07479";
Scaffold42	maker	CDS	7191917	7192055	.	+	0	gene_id "GBI_07479"; transcript_id "GBI_07479-RA"; Parent "GBI_07479-RA"; gene_name "GBI_07479";
Scaffold42	maker	CDS	7192880	7192941	.	+	2	gene_id "GBI_07479"; transcript_id "GBI_07479-RA"; Parent "GBI_07479-RA"; gene_name "GBI_07479";
Scaffold42	maker	CDS	7193013	7193117	.	+	0	gene_id "GBI_07479"; transcript_id "GBI_07479-RA"; Parent "GBI_07479-RA"; gene_name "GBI_07479";
Scaffold42	AGAT	five_prime_UTR	7177306	7177436	.	+	.	gene_id "GBI_07479"; transcript_id "GBI_07479-RA"; Parent "GBI_07479-RA"; gene_name "GBI_07479";
Scaffold42	AGAT	five_prime_UTR	7191267	7191405	.	+	.	gene_id "GBI_07479"; transcript_id "GBI_07479-RA"; Parent "GBI_07479-RA"; gene_name "GBI_07479";
Scaffold42	AGAT	three_prime_UTR	7193118	7194583	.	+	.	gene_id "GBI_07479"; transcript_id "GBI_07479-RA"; Parent "GBI_07479-RA"; gene_name "GBI_07479";
Scaffold42	AGAT	gene	7214785	7298385	.	-	.	gene_id "GBI_07480"; gene_name "GBI_07480";
Scaffold42	StringTie	transcript	7214785	7272788	.	-	.	gene_id "GBI_07480"; transcript_id "GBI_07480.1"; gene_name "GBI_07480"; oId "STRG.10037.2"; cmp_ref "GBI_07480-RE"; class_code "k"; tss_id "TSS26083";
Scaffold42	StringTie	exon	7214785	7219789	.	-	.	gene_id "GBI_07480"; transcript_id "GBI_07480.1"; exon_number "1";
Scaffold42	StringTie	exon	7221135	7226301	.	-	.	gene_id "GBI_07480"; transcript_id "GBI_07480.1"; exon_number "2";
Scaffold42	StringTie	exon	7226611	7227273	.	-	.	gene_id "GBI_07480"; transcript_id "GBI_07480.1"; exon_number "3";
Scaffold42	StringTie	exon	7227386	7227526	.	-	.	gene_id "GBI_07480"; transcript_id "GBI_07480.1"; exon_number "4";
Scaffold42	StringTie	exon	7227777	7227920	.	-	.	gene_id "GBI_07480"; transcript_id "GBI_07480.1"; exon_number "5";
Scaffold42	StringTie	exon	7228037	7228251	.	-	.	gene_id "GBI_07480"; transcript_id "GBI_07480.1"; exon_number "6";
Scaffold42	StringTie	exon	7272542	7272788	.	-	.	gene_id "GBI_07480"; transcript_id "GBI_07480.1"; exon_number "7";
Scaffold42	StringTie	transcript	7214785	7298385	.	-	.	gene_id "GBI_07480"; transcript_id "GBI_07480.2"; gene_name "GBI_07480"; oId "STRG.10037.1"; cmp_ref "GBI_07480-RC"; class_code "n"; tss_id "TSS26084";
Scaffold42	StringTie	exon	7214785	7219789	.	-	.	gene_id "GBI_07480"; transcript_id "GBI_07480.2"; exon_number "1";
Scaffold42	StringTie	exon	7226037	7226301	.	-	.	gene_id "GBI_07480"; transcript_id "GBI_07480.2"; exon_number "2";
Scaffold42	StringTie	exon	7226611	7227273	.	-	.	gene_id "GBI_07480"; transcript_id "GBI_07480.2"; exon_number "3";
Scaffold42	StringTie	exon	7227386	7227526	.	-	.	gene_id "GBI_07480"; transcript_id "GBI_07480.2"; exon_number "4";
Scaffold42	StringTie	exon	7227777	7227920	.	-	.	gene_id "GBI_07480"; transcript_id "GBI_07480.2"; exon_number "5";
Scaffold42	StringTie	exon	7228037	7228251	.	-	.	gene_id "GBI_07480"; transcript_id "GBI_07480.2"; exon_number "6";
Scaffold42	StringTie	exon	7272542	7272789	.	-	.	gene_id "GBI_07480"; transcript_id "GBI_07480.2"; exon_number "7";
Scaffold42	StringTie	exon	7296329	7296394	.	-	.	gene_id "GBI_07480"; transcript_id "GBI_07480.2"; exon_number "8";
Scaffold42	StringTie	exon	7298207	7298385	.	-	.	gene_id "GBI_07480"; transcript_id "GBI_07480.2"; exon_number "9";
Scaffold42	AGAT	transcript	7218406	7220160	.	-	.	gene_id "GBI_07480"; transcript_id "GBI_07480-RA"; Parent "GBI_07480"; gene_name "GBI_07480";
Scaffold42	maker	exon	7218406	7218504	.	-	.	gene_id "GBI_07480"; transcript_id "GBI_07480-RA"; Parent "GBI_07480-RA"; gene_name "GBI_07480";
Scaffold42	maker	exon	7219600	7219789	.	-	.	gene_id "GBI_07480"; transcript_id "GBI_07480-RA"; Parent "GBI_07480-RA"; gene_name "GBI_07480";
Scaffold42	maker	exon	7220069	7220160	.	-	.	gene_id "GBI_07480"; transcript_id "GBI_07480-RA"; Parent "GBI_07480-RA"; gene_name "GBI_07480";
Scaffold42	AGAT	transcript	7218406	7272788	.	-	.	gene_id "GBI_07480"; transcript_id "GBI_07480-RB"; Parent "GBI_07480"; gene_name "GBI_07480";
Scaffold42	maker	exon	7218406	7218504	.	-	.	gene_id "GBI_07480"; transcript_id "GBI_07480-RB"; Parent "GBI_07480-RB"; gene_name "GBI_07480"; previous_transcript_id "GBI_07480-RB";
Scaffold42	maker	exon	7219600	7219789	.	-	.	gene_id "GBI_07480"; transcript_id "GBI_07480-RB"; Parent "GBI_07480-RB"; gene_name "GBI_07480"; previous_transcript_id "GBI_07480-RB";
Scaffold42	maker	exon	7221140	7226301	.	-	.	gene_id "GBI_07480"; transcript_id "GBI_07480-RB"; Parent "GBI_07480-RB"; gene_name "GBI_07480"; previous_transcript_id "GBI_07480-RB";
Scaffold42	maker	exon	7226611	7227273	.	-	.	gene_id "GBI_07480"; transcript_id "GBI_07480-RB"; Parent "GBI_07480-RB"; gene_name "GBI_07480"; previous_transcript_id "GBI_07480-RB";
Scaffold42	maker	exon	7227386	7227526	.	-	.	gene_id "GBI_07480"; transcript_id "GBI_07480-RB"; Parent "GBI_07480-RB"; gene_name "GBI_07480"; previous_transcript_id "GBI_07480-RB";
Scaffold42	maker	exon	7227777	7227920	.	-	.	gene_id "GBI_07480"; transcript_id "GBI_07480-RB"; Parent "GBI_07480-RB"; gene_name "GBI_07480"; previous_transcript_id "GBI_07480-RB";
Scaffold42	maker	exon	7228037	7228251	.	-	.	gene_id "GBI_07480"; transcript_id "GBI_07480-RB"; Parent "GBI_07480-RB"; gene_name "GBI_07480"; previous_transcript_id "GBI_07480-RB";
Scaffold42	maker	exon	7272542	7272788	.	-	.	gene_id "GBI_07480"; transcript_id "GBI_07480-RB"; Parent "GBI_07480-RB"; gene_name "GBI_07480"; previous_transcript_id "GBI_07480-RB";
Scaffold42	AGAT	transcript	7218406	7272788	.	-	.	gene_id "GBI_07480"; transcript_id "GBI_07480-RC"; Parent "GBI_07480"; gene_name "GBI_07480";
Scaffold42	maker	exon	7218406	7218504	.	-	.	gene_id "GBI_07480"; transcript_id "GBI_07480-RC"; Parent "GBI_07480-RC"; gene_name "GBI_07480"; previous_transcript_id "GBI_07480-RC";
Scaffold42	maker	exon	7219558	7219778	.	-	.	gene_id "GBI_07480"; transcript_id "GBI_07480-RC"; Parent "GBI_07480-RC"; gene_name "GBI_07480"; previous_transcript_id "GBI_07480-RC";
Scaffold42	maker	exon	7226037	7226301	.	-	.	gene_id "GBI_07480"; transcript_id "GBI_07480-RC"; Parent "GBI_07480-RC"; gene_name "GBI_07480"; previous_transcript_id "GBI_07480-RC";
Scaffold42	maker	exon	7226611	7227273	.	-	.	gene_id "GBI_07480"; transcript_id "GBI_07480-RC"; Parent "GBI_07480-RC"; gene_name "GBI_07480"; previous_transcript_id "GBI_07480-RC";
Scaffold42	maker	exon	7227386	7227526	.	-	.	gene_id "GBI_07480"; transcript_id "GBI_07480-RC"; Parent "GBI_07480-RC"; gene_name "GBI_07480"; previous_transcript_id "GBI_07480-RC";
Scaffold42	maker	exon	7227777	7227920	.	-	.	gene_id "GBI_07480"; transcript_id "GBI_07480-RC"; Parent "GBI_07480-RC"; gene_name "GBI_07480"; previous_transcript_id "GBI_07480-RC";
Scaffold42	maker	exon	7228037	7228251	.	-	.	gene_id "GBI_07480"; transcript_id "GBI_07480-RC"; Parent "GBI_07480-RC"; gene_name "GBI_07480"; previous_transcript_id "GBI_07480-RC";
Scaffold42	maker	exon	7272542	7272788	.	-	.	gene_id "GBI_07480"; transcript_id "GBI_07480-RC"; Parent "GBI_07480-RC"; gene_name "GBI_07480"; previous_transcript_id "GBI_07480-RC";
Scaffold42	maker	CDS	7218406	7218504	.	-	0	gene_id "GBI_07480"; transcript_id "GBI_07480-RA"; Parent "GBI_07480-RA"; gene_name "GBI_07480";
Scaffold42	maker	CDS	7219600	7219789	.	-	1	gene_id "GBI_07480"; transcript_id "GBI_07480-RA"; Parent "GBI_07480-RA"; gene_name "GBI_07480";
Scaffold42	maker	CDS	7220069	7220160	.	-	0	gene_id "GBI_07480"; transcript_id "GBI_07480-RA"; Parent "GBI_07480-RA"; gene_name "GBI_07480";
Scaffold42	maker	CDS	7218406	7218504	.	-	0	gene_id "GBI_07480"; transcript_id "GBI_07480-RB"; Parent "GBI_07480-RB"; gene_name "GBI_07480"; previous_transcript_id "GBI_07480-RB";
Scaffold42	maker	CDS	7219600	7219789	.	-	1	gene_id "GBI_07480"; transcript_id "GBI_07480-RB"; Parent "GBI_07480-RB"; gene_name "GBI_07480"; previous_transcript_id "GBI_07480-RB";
Scaffold42	maker	CDS	7221140	7226301	.	-	0	gene_id "GBI_07480"; transcript_id "GBI_07480-RB"; Parent "GBI_07480-RB"; gene_name "GBI_07480"; previous_transcript_id "GBI_07480-RB";
Scaffold42	maker	CDS	7226611	7227273	.	-	0	gene_id "GBI_07480"; transcript_id "GBI_07480-RB"; Parent "GBI_07480-RB"; gene_name "GBI_07480"; previous_transcript_id "GBI_07480-RB";
Scaffold42	maker	CDS	7227386	7227526	.	-	0	gene_id "GBI_07480"; transcript_id "GBI_07480-RB"; Parent "GBI_07480-RB"; gene_name "GBI_07480"; previous_transcript_id "GBI_07480-RB";
Scaffold42	maker	CDS	7227777	7227920	.	-	0	gene_id "GBI_07480"; transcript_id "GBI_07480-RB"; Parent "GBI_07480-RB"; gene_name "GBI_07480"; previous_transcript_id "GBI_07480-RB";
Scaffold42	maker	CDS	7228037	7228251	.	-	2	gene_id "GBI_07480"; transcript_id "GBI_07480-RB"; Parent "GBI_07480-RB"; gene_name "GBI_07480"; previous_transcript_id "GBI_07480-RB";
Scaffold42	maker	CDS	7272542	7272788	.	-	0	gene_id "GBI_07480"; transcript_id "GBI_07480-RB"; Parent "GBI_07480-RB"; gene_name "GBI_07480"; previous_transcript_id "GBI_07480-RB";
Scaffold42	maker	CDS	7218406	7218504	.	-	0	gene_id "GBI_07480"; transcript_id "GBI_07480-RC"; Parent "GBI_07480-RC"; gene_name "GBI_07480"; previous_transcript_id "GBI_07480-RC";
Scaffold42	maker	CDS	7219558	7219778	.	-	2	gene_id "GBI_07480"; transcript_id "GBI_07480-RC"; Parent "GBI_07480-RC"; gene_name "GBI_07480"; previous_transcript_id "GBI_07480-RC";
Scaffold42	maker	CDS	7226037	7226301	.	-	0	gene_id "GBI_07480"; transcript_id "GBI_07480-RC"; Parent "GBI_07480-RC"; gene_name "GBI_07480"; previous_transcript_id "GBI_07480-RC";
Scaffold42	maker	CDS	7226611	7227273	.	-	0	gene_id "GBI_07480"; transcript_id "GBI_07480-RC"; Parent "GBI_07480-RC"; gene_name "GBI_07480"; previous_transcript_id "GBI_07480-RC";
Scaffold42	maker	CDS	7227386	7227526	.	-	0	gene_id "GBI_07480"; transcript_id "GBI_07480-RC"; Parent "GBI_07480-RC"; gene_name "GBI_07480"; previous_transcript_id "GBI_07480-RC";
Scaffold42	maker	CDS	7227777	7227920	.	-	0	gene_id "GBI_07480"; transcript_id "GBI_07480-RC"; Parent "GBI_07480-RC"; gene_name "GBI_07480"; previous_transcript_id "GBI_07480-RC";
Scaffold42	maker	CDS	7228037	7228251	.	-	2	gene_id "GBI_07480"; transcript_id "GBI_07480-RC"; Parent "GBI_07480-RC"; gene_name "GBI_07480"; previous_transcript_id "GBI_07480-RC";
Scaffold42	maker	CDS	7272542	7272788	.	-	0	gene_id "GBI_07480"; transcript_id "GBI_07480-RC"; Parent "GBI_07480-RC"; gene_name "GBI_07480"; previous_transcript_id "GBI_07480-RC";
Scaffold42	AGAT	transcript	7221136	7272788	.	-	.	gene_id "GBI_07480"; transcript_id "GBI_07480-RD"; Parent "GBI_07480"; gene_name "GBI_07480";
Scaffold42	maker	exon	7221136	7226301	.	-	.	gene_id "GBI_07480"; transcript_id "GBI_07480-RD"; Parent "GBI_07480-RD"; gene_name "GBI_07480"; previous_transcript_id "GBI_07480-RD";
Scaffold42	maker	exon	7227157	7227273	.	-	.	gene_id "GBI_07480"; transcript_id "GBI_07480-RD"; Parent "GBI_07480-RD"; gene_name "GBI_07480"; previous_transcript_id "GBI_07480-RD";
Scaffold42	maker	exon	7227386	7227526	.	-	.	gene_id "GBI_07480"; transcript_id "GBI_07480-RD"; Parent "GBI_07480-RD"; gene_name "GBI_07480"; previous_transcript_id "GBI_07480-RD";
Scaffold42	maker	exon	7227777	7227920	.	-	.	gene_id "GBI_07480"; transcript_id "GBI_07480-RD"; Parent "GBI_07480-RD"; gene_name "GBI_07480"; previous_transcript_id "GBI_07480-RD";
Scaffold42	maker	exon	7228037	7228251	.	-	.	gene_id "GBI_07480"; transcript_id "GBI_07480-RD"; Parent "GBI_07480-RD"; gene_name "GBI_07480"; previous_transcript_id "GBI_07480-RD";
Scaffold42	maker	exon	7272542	7272788	.	-	.	gene_id "GBI_07480"; transcript_id "GBI_07480-RD"; Parent "GBI_07480-RD"; gene_name "GBI_07480"; previous_transcript_id "GBI_07480-RD";
Scaffold42	AGAT	transcript	7221136	7272788	.	-	.	gene_id "GBI_07480"; transcript_id "GBI_07480-RE"; Parent "GBI_07480"; gene_name "GBI_07480";
Scaffold42	maker	exon	7221136	7226301	.	-	.	gene_id "GBI_07480"; transcript_id "GBI_07480-RE"; Parent "GBI_07480-RE"; gene_name "GBI_07480"; previous_transcript_id "GBI_07480-RE";
Scaffold42	maker	exon	7226611	7227273	.	-	.	gene_id "GBI_07480"; transcript_id "GBI_07480-RE"; Parent "GBI_07480-RE"; gene_name "GBI_07480"; previous_transcript_id "GBI_07480-RE";
Scaffold42	maker	exon	7227386	7227526	.	-	.	gene_id "GBI_07480"; transcript_id "GBI_07480-RE"; Parent "GBI_07480-RE"; gene_name "GBI_07480"; previous_transcript_id "GBI_07480-RE";
Scaffold42	maker	exon	7227777	7227920	.	-	.	gene_id "GBI_07480"; transcript_id "GBI_07480-RE"; Parent "GBI_07480-RE"; gene_name "GBI_07480"; previous_transcript_id "GBI_07480-RE";
Scaffold42	maker	exon	7228037	7228251	.	-	.	gene_id "GBI_07480"; transcript_id "GBI_07480-RE"; Parent "GBI_07480-RE"; gene_name "GBI_07480"; previous_transcript_id "GBI_07480-RE";
Scaffold42	maker	exon	7272542	7272788	.	-	.	gene_id "GBI_07480"; transcript_id "GBI_07480-RE"; Parent "GBI_07480-RE"; gene_name "GBI_07480"; previous_transcript_id "GBI_07480-RE";
Scaffold42	maker	CDS	7221136	7226301	.	-	0	gene_id "GBI_07480"; transcript_id "GBI_07480-RD"; Parent "GBI_07480-RD"; gene_name "GBI_07480"; previous_transcript_id "GBI_07480-RD";
Scaffold42	maker	CDS	7227157	7227273	.	-	0	gene_id "GBI_07480"; transcript_id "GBI_07480-RD"; Parent "GBI_07480-RD"; gene_name "GBI_07480"; previous_transcript_id "GBI_07480-RD";
Scaffold42	maker	CDS	7227386	7227526	.	-	0	gene_id "GBI_07480"; transcript_id "GBI_07480-RD"; Parent "GBI_07480-RD"; gene_name "GBI_07480"; previous_transcript_id "GBI_07480-RD";
Scaffold42	maker	CDS	7227777	7227920	.	-	0	gene_id "GBI_07480"; transcript_id "GBI_07480-RD"; Parent "GBI_07480-RD"; gene_name "GBI_07480"; previous_transcript_id "GBI_07480-RD";
Scaffold42	maker	CDS	7228037	7228251	.	-	2	gene_id "GBI_07480"; transcript_id "GBI_07480-RD"; Parent "GBI_07480-RD"; gene_name "GBI_07480"; previous_transcript_id "GBI_07480-RD";
Scaffold42	maker	CDS	7272542	7272788	.	-	0	gene_id "GBI_07480"; transcript_id "GBI_07480-RD"; Parent "GBI_07480-RD"; gene_name "GBI_07480"; previous_transcript_id "GBI_07480-RD";
Scaffold42	maker	CDS	7221136	7226301	.	-	0	gene_id "GBI_07480"; transcript_id "GBI_07480-RE"; Parent "GBI_07480-RE"; gene_name "GBI_07480"; previous_transcript_id "GBI_07480-RE";
Scaffold42	maker	CDS	7226611	7227273	.	-	0	gene_id "GBI_07480"; transcript_id "GBI_07480-RE"; Parent "GBI_07480-RE"; gene_name "GBI_07480"; previous_transcript_id "GBI_07480-RE";
Scaffold42	maker	CDS	7227386	7227526	.	-	0	gene_id "GBI_07480"; transcript_id "GBI_07480-RE"; Parent "GBI_07480-RE"; gene_name "GBI_07480"; previous_transcript_id "GBI_07480-RE";
Scaffold42	maker	CDS	7227777	7227920	.	-	0	gene_id "GBI_07480"; transcript_id "GBI_07480-RE"; Parent "GBI_07480-RE"; gene_name "GBI_07480"; previous_transcript_id "GBI_07480-RE";
Scaffold42	maker	CDS	7228037	7228251	.	-	2	gene_id "GBI_07480"; transcript_id "GBI_07480-RE"; Parent "GBI_07480-RE"; gene_name "GBI_07480"; previous_transcript_id "GBI_07480-RE";
Scaffold42	maker	CDS	7272542	7272788	.	-	0	gene_id "GBI_07480"; transcript_id "GBI_07480-RE"; Parent "GBI_07480-RE"; gene_name "GBI_07480"; previous_transcript_id "GBI_07480-RE";
Scaffold42	AGAT	gene	7225433	7226881	.	+	.	gene_id "GBI_07481"; gene_name "GBI_07481";
Scaffold42	AGAT	transcript	7225433	7226881	.	+	.	gene_id "GBI_07481"; transcript_id "GBI_07481-RA"; Parent "GBI_07481"; gene_name "GBI_07481";
Scaffold42	maker	exon	7225433	7225553	.	+	.	gene_id "GBI_07481"; transcript_id "GBI_07481-RA"; Parent "GBI_07481-RA"; gene_name "GBI_07481";
Scaffold42	maker	exon	7226802	7226881	.	+	.	gene_id "GBI_07481"; transcript_id "GBI_07481-RA"; Parent "GBI_07481-RA"; gene_name "GBI_07481";
Scaffold42	maker	CDS	7225433	7225553	.	+	0	gene_id "GBI_07481"; transcript_id "GBI_07481-RA"; Parent "GBI_07481-RA"; gene_name "GBI_07481";
Scaffold42	maker	CDS	7226802	7226881	.	+	2	gene_id "GBI_07481"; transcript_id "GBI_07481-RA"; Parent "GBI_07481-RA"; gene_name "GBI_07481";
Scaffold42	AGAT	gene	7308655	7308969	.	+	.	gene_id "GBI_07482"; gene_name "GBI_07482";
Scaffold42	AGAT	transcript	7308655	7308969	.	+	.	gene_id "GBI_07482"; transcript_id "GBI_07482-RA"; Parent "GBI_07482"; gene_name "GBI_07482";
Scaffold42	maker	exon	7308655	7308969	.	+	.	gene_id "GBI_07482"; transcript_id "GBI_07482-RA"; Parent "GBI_07482-RA"; gene_name "GBI_07482";
Scaffold42	maker	CDS	7308655	7308969	.	+	0	gene_id "GBI_07482"; transcript_id "GBI_07482-RA"; Parent "GBI_07482-RA"; gene_name "GBI_07482";
Scaffold42	AGAT	gene	7309226	7333231	.	-	.	gene_id "GBI_07483"; gene_name "GBI_07483";
Scaffold42	AGAT	transcript	7309226	7314842	.	-	.	gene_id "GBI_07483"; transcript_id "GBI_07483-RA"; Parent "GBI_07483"; gene_name "GBI_07483";
Scaffold42	maker	exon	7309226	7309486	.	-	.	gene_id "GBI_07483"; transcript_id "GBI_07483-RA"; Parent "GBI_07483-RA"; gene_name "GBI_07483";
Scaffold42	maker	exon	7314624	7314842	.	-	.	gene_id "GBI_07483"; transcript_id "GBI_07483-RA"; Parent "GBI_07483-RA"; gene_name "GBI_07483";
Scaffold42	StringTie	transcript	7309252	7333231	.	-	.	gene_id "GBI_07483"; transcript_id "GBI_07483.2"; gene_name "GBI_07483"; oId "STRG.10030.1"; cmp_ref "GBI_07483-RA"; class_code "j"; tss_id "TSS26085";
Scaffold42	StringTie	exon	7309252	7309486	.	-	.	gene_id "GBI_07483"; transcript_id "GBI_07483.2"; exon_number "1";
Scaffold42	StringTie	exon	7314579	7314779	.	-	.	gene_id "GBI_07483"; transcript_id "GBI_07483.2"; exon_number "2";
Scaffold42	StringTie	exon	7321703	7322159	.	-	.	gene_id "GBI_07483"; transcript_id "GBI_07483.2"; exon_number "3";
Scaffold42	StringTie	exon	7333055	7333231	.	-	.	gene_id "GBI_07483"; transcript_id "GBI_07483.2"; exon_number "4";
Scaffold42	maker	CDS	7309226	7309486	.	-	0	gene_id "GBI_07483"; transcript_id "GBI_07483-RA"; Parent "GBI_07483-RA"; gene_name "GBI_07483";
Scaffold42	maker	CDS	7314624	7314842	.	-	0	gene_id "GBI_07483"; transcript_id "GBI_07483-RA"; Parent "GBI_07483-RA"; gene_name "GBI_07483";
Scaffold42	AGAT	gene	7558267	7558350	.	+	.	gene_id "GBI_07484"; gene_name "GBI_07484";
Scaffold42	AGAT	transcript	7558267	7558350	.	+	.	gene_id "GBI_07484"; transcript_id "GBI_07484-RA"; Parent "GBI_07484"; gene_name "GBI_07484";
Scaffold42	maker	exon	7558267	7558350	.	+	.	gene_id "GBI_07484"; transcript_id "GBI_07484-RA"; Parent "GBI_07484-RA"; gene_name "GBI_07484";
Scaffold42	AGAT	gene	8421994	8422214	.	-	.	gene_id "GBI_07488"; gene_name "GBI_07488";
Scaffold42	StringTie	transcript	8421994	8422214	.	-	.	gene_id "GBI_07488"; transcript_id "GBI_07488.1"; gene_name "GBI_07488"; oId "STRG.10071.1"; cmp_ref "GBI_07488-RA"; class_code "m"; tss_id "TSS26087";
Scaffold42	StringTie	exon	8421994	8422214	.	-	.	gene_id "GBI_07488"; transcript_id "GBI_07488.1"; exon_number "1";
Scaffold42	AGAT	transcript	8422122	8422205	.	-	.	gene_id "GBI_07488"; transcript_id "GBI_07488-RA"; Parent "GBI_07488"; gene_name "GBI_07488";
Scaffold42	maker	exon	8422122	8422157	.	-	.	gene_id "GBI_07488"; transcript_id "GBI_07488-RA"; Parent "GBI_07488-RA"; gene_name "GBI_07488";
Scaffold42	maker	exon	8422170	8422205	.	-	.	gene_id "GBI_07488"; transcript_id "GBI_07488-RA"; Parent "GBI_07488-RA"; gene_name "GBI_07488";
Scaffold42	AGAT	gene	8579878	8584108	.	+	.	gene_id "GBI_07489"; gene_name "GBI_07489";
Scaffold42	StringTie	transcript	8579878	8584108	.	+	.	gene_id "GBI_07489"; transcript_id "GBI_07489.1"; gene_name "GBI_07489"; oId "STRG.10073.1"; cmp_ref "GBI_07489-RA"; class_code "m"; tss_id "TSS26023";
Scaffold42	StringTie	exon	8579878	8580700	.	+	.	gene_id "GBI_07489"; transcript_id "GBI_07489.1"; exon_number "1";
Scaffold42	StringTie	exon	8580769	8584108	.	+	.	gene_id "GBI_07489"; transcript_id "GBI_07489.1"; exon_number "2";
Scaffold42	AGAT	transcript	8579933	8581431	.	+	.	gene_id "GBI_07489"; transcript_id "GBI_07489-RA"; Parent "GBI_07489"; gene_name "GBI_07489";
Scaffold42	maker	exon	8579933	8580532	.	+	.	gene_id "GBI_07489"; transcript_id "GBI_07489-RA"; Parent "GBI_07489-RA"; gene_name "GBI_07489";
Scaffold42	maker	exon	8580619	8580700	.	+	.	gene_id "GBI_07489"; transcript_id "GBI_07489-RA"; Parent "GBI_07489-RA"; gene_name "GBI_07489";
Scaffold42	maker	exon	8580769	8581431	.	+	.	gene_id "GBI_07489"; transcript_id "GBI_07489-RA"; Parent "GBI_07489-RA"; gene_name "GBI_07489";
Scaffold42	maker	CDS	8580328	8580532	.	+	0	gene_id "GBI_07489"; transcript_id "GBI_07489-RA"; Parent "GBI_07489-RA"; gene_name "GBI_07489";
Scaffold42	maker	CDS	8580619	8580700	.	+	2	gene_id "GBI_07489"; transcript_id "GBI_07489-RA"; Parent "GBI_07489-RA"; gene_name "GBI_07489";
Scaffold42	maker	CDS	8580769	8581045	.	+	1	gene_id "GBI_07489"; transcript_id "GBI_07489-RA"; Parent "GBI_07489-RA"; gene_name "GBI_07489";
Scaffold42	AGAT	five_prime_UTR	8579933	8580327	.	+	.	gene_id "GBI_07489"; transcript_id "GBI_07489-RA"; Parent "GBI_07489-RA"; gene_name "GBI_07489";
Scaffold42	AGAT	three_prime_UTR	8581046	8581431	.	+	.	gene_id "GBI_07489"; transcript_id "GBI_07489-RA"; Parent "GBI_07489-RA"; gene_name "GBI_07489";
Scaffold42	AGAT	gene	8585845	8596492	.	+	.	gene_id "GBI_07490"; gene_name "GBI_07490";
Scaffold42	AGAT	transcript	8585845	8596492	.	+	.	gene_id "GBI_07490"; transcript_id "GBI_07490-RA"; Parent "GBI_07490"; gene_name "GBI_07490";
Scaffold42	maker	exon	8585845	8586187	.	+	.	gene_id "GBI_07490"; transcript_id "GBI_07490-RA"; Parent "GBI_07490-RA"; gene_name "GBI_07490";
Scaffold42	maker	exon	8586273	8586336	.	+	.	gene_id "GBI_07490"; transcript_id "GBI_07490-RA"; Parent "GBI_07490-RA"; gene_name "GBI_07490";
Scaffold42	maker	exon	8586706	8586803	.	+	.	gene_id "GBI_07490"; transcript_id "GBI_07490-RA"; Parent "GBI_07490-RA"; gene_name "GBI_07490";
Scaffold42	maker	exon	8586881	8587009	.	+	.	gene_id "GBI_07490"; transcript_id "GBI_07490-RA"; Parent "GBI_07490-RA"; gene_name "GBI_07490";
Scaffold42	maker	exon	8587291	8587468	.	+	.	gene_id "GBI_07490"; transcript_id "GBI_07490-RA"; Parent "GBI_07490-RA"; gene_name "GBI_07490";
Scaffold42	maker	exon	8587545	8587634	.	+	.	gene_id "GBI_07490"; transcript_id "GBI_07490-RA"; Parent "GBI_07490-RA"; gene_name "GBI_07490";
Scaffold42	maker	exon	8587727	8587877	.	+	.	gene_id "GBI_07490"; transcript_id "GBI_07490-RA"; Parent "GBI_07490-RA"; gene_name "GBI_07490";
Scaffold42	maker	exon	8587998	8588176	.	+	.	gene_id "GBI_07490"; transcript_id "GBI_07490-RA"; Parent "GBI_07490-RA"; gene_name "GBI_07490";
Scaffold42	maker	exon	8588264	8588593	.	+	.	gene_id "GBI_07490"; transcript_id "GBI_07490-RA"; Parent "GBI_07490-RA"; gene_name "GBI_07490";
Scaffold42	maker	exon	8590367	8590628	.	+	.	gene_id "GBI_07490"; transcript_id "GBI_07490-RA"; Parent "GBI_07490-RA"; gene_name "GBI_07490";
Scaffold42	maker	exon	8590814	8590998	.	+	.	gene_id "GBI_07490"; transcript_id "GBI_07490-RA"; Parent "GBI_07490-RA"; gene_name "GBI_07490";
Scaffold42	maker	exon	8593801	8593929	.	+	.	gene_id "GBI_07490"; transcript_id "GBI_07490-RA"; Parent "GBI_07490-RA"; gene_name "GBI_07490";
Scaffold42	maker	exon	8594021	8594143	.	+	.	gene_id "GBI_07490"; transcript_id "GBI_07490-RA"; Parent "GBI_07490-RA"; gene_name "GBI_07490";
Scaffold42	maker	exon	8595177	8596492	.	+	.	gene_id "GBI_07490"; transcript_id "GBI_07490-RA"; Parent "GBI_07490-RA"; gene_name "GBI_07490";
Scaffold42	maker	CDS	8586117	8586187	.	+	0	gene_id "GBI_07490"; transcript_id "GBI_07490-RA"; Parent "GBI_07490-RA"; gene_name "GBI_07490";
Scaffold42	maker	CDS	8586273	8586336	.	+	1	gene_id "GBI_07490"; transcript_id "GBI_07490-RA"; Parent "GBI_07490-RA"; gene_name "GBI_07490";
Scaffold42	maker	CDS	8586706	8586803	.	+	0	gene_id "GBI_07490"; transcript_id "GBI_07490-RA"; Parent "GBI_07490-RA"; gene_name "GBI_07490";
Scaffold42	maker	CDS	8586881	8587009	.	+	1	gene_id "GBI_07490"; transcript_id "GBI_07490-RA"; Parent "GBI_07490-RA"; gene_name "GBI_07490";
Scaffold42	maker	CDS	8587291	8587468	.	+	1	gene_id "GBI_07490"; transcript_id "GBI_07490-RA"; Parent "GBI_07490-RA"; gene_name "GBI_07490";
Scaffold42	maker	CDS	8587545	8587634	.	+	0	gene_id "GBI_07490"; transcript_id "GBI_07490-RA"; Parent "GBI_07490-RA"; gene_name "GBI_07490";
Scaffold42	maker	CDS	8587727	8587877	.	+	0	gene_id "GBI_07490"; transcript_id "GBI_07490-RA"; Parent "GBI_07490-RA"; gene_name "GBI_07490";
Scaffold42	maker	CDS	8587998	8588176	.	+	2	gene_id "GBI_07490"; transcript_id "GBI_07490-RA"; Parent "GBI_07490-RA"; gene_name "GBI_07490";
Scaffold42	maker	CDS	8588264	8588593	.	+	0	gene_id "GBI_07490"; transcript_id "GBI_07490-RA"; Parent "GBI_07490-RA"; gene_name "GBI_07490";
Scaffold42	maker	CDS	8590367	8590628	.	+	0	gene_id "GBI_07490"; transcript_id "GBI_07490-RA"; Parent "GBI_07490-RA"; gene_name "GBI_07490";
Scaffold42	maker	CDS	8590814	8590998	.	+	2	gene_id "GBI_07490"; transcript_id "GBI_07490-RA"; Parent "GBI_07490-RA"; gene_name "GBI_07490";
Scaffold42	maker	CDS	8593801	8593929	.	+	0	gene_id "GBI_07490"; transcript_id "GBI_07490-RA"; Parent "GBI_07490-RA"; gene_name "GBI_07490";
Scaffold42	maker	CDS	8594021	8594143	.	+	0	gene_id "GBI_07490"; transcript_id "GBI_07490-RA"; Parent "GBI_07490-RA"; gene_name "GBI_07490";
Scaffold42	maker	CDS	8595177	8595281	.	+	0	gene_id "GBI_07490"; transcript_id "GBI_07490-RA"; Parent "GBI_07490-RA"; gene_name "GBI_07490";
Scaffold42	AGAT	five_prime_UTR	8585845	8586116	.	+	.	gene_id "GBI_07490"; transcript_id "GBI_07490-RA"; Parent "GBI_07490-RA"; gene_name "GBI_07490";
Scaffold42	AGAT	three_prime_UTR	8595282	8596492	.	+	.	gene_id "GBI_07490"; transcript_id "GBI_07490-RA"; Parent "GBI_07490-RA"; gene_name "GBI_07490";
Scaffold42	AGAT	transcript	8585845	8596492	.	+	.	gene_id "GBI_07490"; transcript_id "GBI_07490-RB"; Parent "GBI_07490"; gene_name "GBI_07490";
Scaffold42	maker	exon	8585845	8586187	.	+	.	gene_id "GBI_07490"; transcript_id "GBI_07490-RB"; Parent "GBI_07490-RB"; gene_name "GBI_07490"; previous_transcript_id "GBI_07490-RB";
Scaffold42	maker	exon	8586273	8586336	.	+	.	gene_id "GBI_07490"; transcript_id "GBI_07490-RB"; Parent "GBI_07490-RB"; gene_name "GBI_07490"; previous_transcript_id "GBI_07490-RB";
Scaffold42	maker	exon	8586706	8586803	.	+	.	gene_id "GBI_07490"; transcript_id "GBI_07490-RB"; Parent "GBI_07490-RB"; gene_name "GBI_07490"; previous_transcript_id "GBI_07490-RB";
Scaffold42	maker	exon	8586881	8587009	.	+	.	gene_id "GBI_07490"; transcript_id "GBI_07490-RB"; Parent "GBI_07490-RB"; gene_name "GBI_07490"; previous_transcript_id "GBI_07490-RB";
Scaffold42	maker	exon	8587291	8587468	.	+	.	gene_id "GBI_07490"; transcript_id "GBI_07490-RB"; Parent "GBI_07490-RB"; gene_name "GBI_07490"; previous_transcript_id "GBI_07490-RB";
Scaffold42	maker	exon	8587545	8587634	.	+	.	gene_id "GBI_07490"; transcript_id "GBI_07490-RB"; Parent "GBI_07490-RB"; gene_name "GBI_07490"; previous_transcript_id "GBI_07490-RB";
Scaffold42	maker	exon	8587727	8587877	.	+	.	gene_id "GBI_07490"; transcript_id "GBI_07490-RB"; Parent "GBI_07490-RB"; gene_name "GBI_07490"; previous_transcript_id "GBI_07490-RB";
Scaffold42	maker	exon	8587998	8588176	.	+	.	gene_id "GBI_07490"; transcript_id "GBI_07490-RB"; Parent "GBI_07490-RB"; gene_name "GBI_07490"; previous_transcript_id "GBI_07490-RB";
Scaffold42	maker	exon	8588264	8588569	.	+	.	gene_id "GBI_07490"; transcript_id "GBI_07490-RB"; Parent "GBI_07490-RB"; gene_name "GBI_07490"; previous_transcript_id "GBI_07490-RB";
Scaffold42	maker	exon	8590367	8590628	.	+	.	gene_id "GBI_07490"; transcript_id "GBI_07490-RB"; Parent "GBI_07490-RB"; gene_name "GBI_07490"; previous_transcript_id "GBI_07490-RB";
Scaffold42	maker	exon	8590814	8590998	.	+	.	gene_id "GBI_07490"; transcript_id "GBI_07490-RB"; Parent "GBI_07490-RB"; gene_name "GBI_07490"; previous_transcript_id "GBI_07490-RB";
Scaffold42	maker	exon	8593801	8593929	.	+	.	gene_id "GBI_07490"; transcript_id "GBI_07490-RB"; Parent "GBI_07490-RB"; gene_name "GBI_07490"; previous_transcript_id "GBI_07490-RB";
Scaffold42	maker	exon	8594021	8594143	.	+	.	gene_id "GBI_07490"; transcript_id "GBI_07490-RB"; Parent "GBI_07490-RB"; gene_name "GBI_07490"; previous_transcript_id "GBI_07490-RB";
Scaffold42	maker	exon	8595177	8596492	.	+	.	gene_id "GBI_07490"; transcript_id "GBI_07490-RB"; Parent "GBI_07490-RB"; gene_name "GBI_07490"; previous_transcript_id "GBI_07490-RB";
Scaffold42	maker	CDS	8586117	8586187	.	+	0	gene_id "GBI_07490"; transcript_id "GBI_07490-RB"; Parent "GBI_07490-RB"; gene_name "GBI_07490"; previous_transcript_id "GBI_07490-RB";
Scaffold42	maker	CDS	8586273	8586336	.	+	1	gene_id "GBI_07490"; transcript_id "GBI_07490-RB"; Parent "GBI_07490-RB"; gene_name "GBI_07490"; previous_transcript_id "GBI_07490-RB";
Scaffold42	maker	CDS	8586706	8586803	.	+	0	gene_id "GBI_07490"; transcript_id "GBI_07490-RB"; Parent "GBI_07490-RB"; gene_name "GBI_07490"; previous_transcript_id "GBI_07490-RB";
Scaffold42	maker	CDS	8586881	8587009	.	+	1	gene_id "GBI_07490"; transcript_id "GBI_07490-RB"; Parent "GBI_07490-RB"; gene_name "GBI_07490"; previous_transcript_id "GBI_07490-RB";
Scaffold42	maker	CDS	8587291	8587468	.	+	1	gene_id "GBI_07490"; transcript_id "GBI_07490-RB"; Parent "GBI_07490-RB"; gene_name "GBI_07490"; previous_transcript_id "GBI_07490-RB";
Scaffold42	maker	CDS	8587545	8587634	.	+	0	gene_id "GBI_07490"; transcript_id "GBI_07490-RB"; Parent "GBI_07490-RB"; gene_name "GBI_07490"; previous_transcript_id "GBI_07490-RB";
Scaffold42	maker	CDS	8587727	8587877	.	+	0	gene_id "GBI_07490"; transcript_id "GBI_07490-RB"; Parent "GBI_07490-RB"; gene_name "GBI_07490"; previous_transcript_id "GBI_07490-RB";
Scaffold42	maker	CDS	8587998	8588176	.	+	2	gene_id "GBI_07490"; transcript_id "GBI_07490-RB"; Parent "GBI_07490-RB"; gene_name "GBI_07490"; previous_transcript_id "GBI_07490-RB";
Scaffold42	maker	CDS	8588264	8588569	.	+	0	gene_id "GBI_07490"; transcript_id "GBI_07490-RB"; Parent "GBI_07490-RB"; gene_name "GBI_07490"; previous_transcript_id "GBI_07490-RB";
Scaffold42	maker	CDS	8590367	8590628	.	+	0	gene_id "GBI_07490"; transcript_id "GBI_07490-RB"; Parent "GBI_07490-RB"; gene_name "GBI_07490"; previous_transcript_id "GBI_07490-RB";
Scaffold42	maker	CDS	8590814	8590998	.	+	2	gene_id "GBI_07490"; transcript_id "GBI_07490-RB"; Parent "GBI_07490-RB"; gene_name "GBI_07490"; previous_transcript_id "GBI_07490-RB";
Scaffold42	maker	CDS	8593801	8593929	.	+	0	gene_id "GBI_07490"; transcript_id "GBI_07490-RB"; Parent "GBI_07490-RB"; gene_name "GBI_07490"; previous_transcript_id "GBI_07490-RB";
Scaffold42	maker	CDS	8594021	8594143	.	+	0	gene_id "GBI_07490"; transcript_id "GBI_07490-RB"; Parent "GBI_07490-RB"; gene_name "GBI_07490"; previous_transcript_id "GBI_07490-RB";
Scaffold42	maker	CDS	8595177	8595281	.	+	0	gene_id "GBI_07490"; transcript_id "GBI_07490-RB"; Parent "GBI_07490-RB"; gene_name "GBI_07490"; previous_transcript_id "GBI_07490-RB";
Scaffold42	AGAT	five_prime_UTR	8585845	8586116	.	+	.	gene_id "GBI_07490"; transcript_id "GBI_07490-RB"; Parent "GBI_07490-RB"; gene_name "GBI_07490"; previous_transcript_id "GBI_07490-RB";
Scaffold42	AGAT	three_prime_UTR	8595282	8596492	.	+	.	gene_id "GBI_07490"; transcript_id "GBI_07490-RB"; Parent "GBI_07490-RB"; gene_name "GBI_07490"; previous_transcript_id "GBI_07490-RB";
Scaffold42	AGAT	gene	8605512	8620915	.	+	.	gene_id "GBI_07491"; gene_name "GBI_07491";
Scaffold42	StringTie	transcript	8605512	8610161	.	+	.	gene_id "GBI_07491"; transcript_id "GBI_07491.1"; gene_name "GBI_07491"; oId "STRG.10075.1"; cmp_ref "GBI_07491-RA"; class_code "e"; tss_id "TSS26025";
Scaffold42	StringTie	exon	8605512	8610161	.	+	.	gene_id "GBI_07491"; transcript_id "GBI_07491.1"; exon_number "1";
Scaffold42	AGAT	transcript	8608639	8620915	.	+	.	gene_id "GBI_07491"; transcript_id "GBI_07491-RA"; Parent "GBI_07491"; gene_name "GBI_07491";
Scaffold42	maker	exon	8608639	8609011	.	+	.	gene_id "GBI_07491"; transcript_id "GBI_07491-RA"; Parent "GBI_07491-RA"; gene_name "GBI_07491";
Scaffold42	maker	exon	8613099	8613184	.	+	.	gene_id "GBI_07491"; transcript_id "GBI_07491-RA"; Parent "GBI_07491-RA"; gene_name "GBI_07491";
Scaffold42	maker	exon	8619180	8619515	.	+	.	gene_id "GBI_07491"; transcript_id "GBI_07491-RA"; Parent "GBI_07491-RA"; gene_name "GBI_07491";
Scaffold42	maker	exon	8620838	8620915	.	+	.	gene_id "GBI_07491"; transcript_id "GBI_07491-RA"; Parent "GBI_07491-RA"; gene_name "GBI_07491";
Scaffold42	maker	CDS	8608639	8609011	.	+	0	gene_id "GBI_07491"; transcript_id "GBI_07491-RA"; Parent "GBI_07491-RA"; gene_name "GBI_07491";
Scaffold42	maker	CDS	8613099	8613184	.	+	2	gene_id "GBI_07491"; transcript_id "GBI_07491-RA"; Parent "GBI_07491-RA"; gene_name "GBI_07491";
Scaffold42	maker	CDS	8619180	8619515	.	+	0	gene_id "GBI_07491"; transcript_id "GBI_07491-RA"; Parent "GBI_07491-RA"; gene_name "GBI_07491";
Scaffold42	maker	CDS	8620838	8620915	.	+	0	gene_id "GBI_07491"; transcript_id "GBI_07491-RA"; Parent "GBI_07491-RA"; gene_name "GBI_07491";
Scaffold42	AGAT	gene	8608725	8643772	.	-	.	gene_id "GBI_07492"; gene_name "GBI_07492";
Scaffold42	AGAT	transcript	8608725	8630370	.	-	.	gene_id "GBI_07492"; transcript_id "GBI_07492-RA"; Parent "GBI_07492"; gene_name "GBI_07492";
Scaffold42	maker	exon	8608725	8609009	.	-	.	gene_id "GBI_07492"; transcript_id "GBI_07492-RA"; Parent "GBI_07492-RA"; gene_name "GBI_07492";
Scaffold42	maker	exon	8611204	8611422	.	-	.	gene_id "GBI_07492"; transcript_id "GBI_07492-RA"; Parent "GBI_07492-RA"; gene_name "GBI_07492";
Scaffold42	maker	exon	8619194	8619483	.	-	.	gene_id "GBI_07492"; transcript_id "GBI_07492-RA"; Parent "GBI_07492-RA"; gene_name "GBI_07492";
Scaffold42	maker	exon	8625724	8625976	.	-	.	gene_id "GBI_07492"; transcript_id "GBI_07492-RA"; Parent "GBI_07492-RA"; gene_name "GBI_07492";
Scaffold42	maker	exon	8630104	8630370	.	-	.	gene_id "GBI_07492"; transcript_id "GBI_07492-RA"; Parent "GBI_07492-RA"; gene_name "GBI_07492";
Scaffold42	AGAT	transcript	8608725	8633405	.	-	.	gene_id "GBI_07492"; transcript_id "GBI_07492-RB"; Parent "GBI_07492"; gene_name "GBI_07492";
Scaffold42	maker	exon	8608725	8609009	.	-	.	gene_id "GBI_07492"; transcript_id "GBI_07492-RB"; Parent "GBI_07492-RB"; gene_name "GBI_07492"; previous_transcript_id "GBI_07492-RB";
Scaffold42	maker	exon	8611204	8611422	.	-	.	gene_id "GBI_07492"; transcript_id "GBI_07492-RB"; Parent "GBI_07492-RB"; gene_name "GBI_07492"; previous_transcript_id "GBI_07492-RB";
Scaffold42	maker	exon	8619194	8619483	.	-	.	gene_id "GBI_07492"; transcript_id "GBI_07492-RB"; Parent "GBI_07492-RB"; gene_name "GBI_07492"; previous_transcript_id "GBI_07492-RB";
Scaffold42	maker	exon	8625724	8625976	.	-	.	gene_id "GBI_07492"; transcript_id "GBI_07492-RB"; Parent "GBI_07492-RB"; gene_name "GBI_07492"; previous_transcript_id "GBI_07492-RB";
Scaffold42	maker	exon	8630104	8630312	.	-	.	gene_id "GBI_07492"; transcript_id "GBI_07492-RB"; Parent "GBI_07492-RB"; gene_name "GBI_07492"; previous_transcript_id "GBI_07492-RB";
Scaffold42	maker	exon	8632963	8633083	.	-	.	gene_id "GBI_07492"; transcript_id "GBI_07492-RB"; Parent "GBI_07492-RB"; gene_name "GBI_07492"; previous_transcript_id "GBI_07492-RB";
Scaffold42	maker	exon	8633178	8633405	.	-	.	gene_id "GBI_07492"; transcript_id "GBI_07492-RB"; Parent "GBI_07492-RB"; gene_name "GBI_07492"; previous_transcript_id "GBI_07492-RB";
Scaffold42	AGAT	transcript	8608725	8643643	.	-	.	gene_id "GBI_07492"; transcript_id "GBI_07492-RC"; Parent "GBI_07492"; gene_name "GBI_07492";
Scaffold42	maker	exon	8608725	8609009	.	-	.	gene_id "GBI_07492"; transcript_id "GBI_07492-RC"; Parent "GBI_07492-RC"; gene_name "GBI_07492"; previous_transcript_id "GBI_07492-RC";
Scaffold42	maker	exon	8611204	8611422	.	-	.	gene_id "GBI_07492"; transcript_id "GBI_07492-RC"; Parent "GBI_07492-RC"; gene_name "GBI_07492"; previous_transcript_id "GBI_07492-RC";
Scaffold42	maker	exon	8619194	8619483	.	-	.	gene_id "GBI_07492"; transcript_id "GBI_07492-RC"; Parent "GBI_07492-RC"; gene_name "GBI_07492"; previous_transcript_id "GBI_07492-RC";
Scaffold42	maker	exon	8625724	8625976	.	-	.	gene_id "GBI_07492"; transcript_id "GBI_07492-RC"; Parent "GBI_07492-RC"; gene_name "GBI_07492"; previous_transcript_id "GBI_07492-RC";
Scaffold42	maker	exon	8630104	8630312	.	-	.	gene_id "GBI_07492"; transcript_id "GBI_07492-RC"; Parent "GBI_07492-RC"; gene_name "GBI_07492"; previous_transcript_id "GBI_07492-RC";
Scaffold42	maker	exon	8632963	8633083	.	-	.	gene_id "GBI_07492"; transcript_id "GBI_07492-RC"; Parent "GBI_07492-RC"; gene_name "GBI_07492"; previous_transcript_id "GBI_07492-RC";
Scaffold42	maker	exon	8643510	8643643	.	-	.	gene_id "GBI_07492"; transcript_id "GBI_07492-RC"; Parent "GBI_07492-RC"; gene_name "GBI_07492"; previous_transcript_id "GBI_07492-RC";
Scaffold42	StringTie	transcript	8608766	8643772	.	-	.	gene_id "GBI_07492"; transcript_id "GBI_07492.4"; gene_name "GBI_07492"; oId "STRG.10076.1"; cmp_ref "GBI_07492-RC"; class_code "j"; tss_id "TSS26088";
Scaffold42	StringTie	exon	8608766	8609009	.	-	.	gene_id "GBI_07492"; transcript_id "GBI_07492.4"; exon_number "1";
Scaffold42	StringTie	exon	8611204	8611422	.	-	.	gene_id "GBI_07492"; transcript_id "GBI_07492.4"; exon_number "2";
Scaffold42	StringTie	exon	8619113	8619483	.	-	.	gene_id "GBI_07492"; transcript_id "GBI_07492.4"; exon_number "3";
Scaffold42	StringTie	exon	8625724	8625976	.	-	.	gene_id "GBI_07492"; transcript_id "GBI_07492.4"; exon_number "4";
Scaffold42	StringTie	exon	8630104	8630312	.	-	.	gene_id "GBI_07492"; transcript_id "GBI_07492.4"; exon_number "5";
Scaffold42	StringTie	exon	8632963	8633083	.	-	.	gene_id "GBI_07492"; transcript_id "GBI_07492.4"; exon_number "6";
Scaffold42	StringTie	exon	8643510	8643772	.	-	.	gene_id "GBI_07492"; transcript_id "GBI_07492.4"; exon_number "7";
Scaffold42	StringTie	transcript	8610986	8643772	.	-	.	gene_id "GBI_07492"; transcript_id "GBI_07492.5"; gene_name "GBI_07492"; oId "STRG.10076.2"; cmp_ref "GBI_07492-RC"; class_code "j"; tss_id "TSS26088";
Scaffold42	StringTie	exon	8610986	8611422	.	-	.	gene_id "GBI_07492"; transcript_id "GBI_07492.5"; exon_number "1";
Scaffold42	StringTie	exon	8619113	8619483	.	-	.	gene_id "GBI_07492"; transcript_id "GBI_07492.5"; exon_number "2";
Scaffold42	StringTie	exon	8625724	8625976	.	-	.	gene_id "GBI_07492"; transcript_id "GBI_07492.5"; exon_number "3";
Scaffold42	StringTie	exon	8630104	8630312	.	-	.	gene_id "GBI_07492"; transcript_id "GBI_07492.5"; exon_number "4";
Scaffold42	StringTie	exon	8632963	8633083	.	-	.	gene_id "GBI_07492"; transcript_id "GBI_07492.5"; exon_number "5";
Scaffold42	StringTie	exon	8642987	8643772	.	-	.	gene_id "GBI_07492"; transcript_id "GBI_07492.5"; exon_number "6";
Scaffold42	StringTie	transcript	8623847	8640498	.	-	.	gene_id "GBI_07492"; transcript_id "GBI_07492.6"; gene_name "GBI_07492"; oId "STRG.10076.4"; cmp_ref "GBI_07492-RB"; class_code "n"; tss_id "TSS26089";
Scaffold42	StringTie	exon	8623847	8625976	.	-	.	gene_id "GBI_07492"; transcript_id "GBI_07492.6"; exon_number "1";
Scaffold42	StringTie	exon	8630104	8630312	.	-	.	gene_id "GBI_07492"; transcript_id "GBI_07492.6"; exon_number "2";
Scaffold42	StringTie	exon	8632963	8640498	.	-	.	gene_id "GBI_07492"; transcript_id "GBI_07492.6"; exon_number "3";
Scaffold42	maker	CDS	8608725	8609009	.	-	0	gene_id "GBI_07492"; transcript_id "GBI_07492-RA"; Parent "GBI_07492-RA"; gene_name "GBI_07492";
Scaffold42	maker	CDS	8611204	8611422	.	-	0	gene_id "GBI_07492"; transcript_id "GBI_07492-RA"; Parent "GBI_07492-RA"; gene_name "GBI_07492";
Scaffold42	maker	CDS	8619194	8619483	.	-	2	gene_id "GBI_07492"; transcript_id "GBI_07492-RA"; Parent "GBI_07492-RA"; gene_name "GBI_07492";
Scaffold42	maker	CDS	8625724	8625976	.	-	0	gene_id "GBI_07492"; transcript_id "GBI_07492-RA"; Parent "GBI_07492-RA"; gene_name "GBI_07492";
Scaffold42	maker	CDS	8630104	8630370	.	-	0	gene_id "GBI_07492"; transcript_id "GBI_07492-RA"; Parent "GBI_07492-RA"; gene_name "GBI_07492";
Scaffold42	maker	CDS	8608725	8609009	.	-	0	gene_id "GBI_07492"; transcript_id "GBI_07492-RB"; Parent "GBI_07492-RB"; gene_name "GBI_07492"; previous_transcript_id "GBI_07492-RB";
Scaffold42	maker	CDS	8611204	8611422	.	-	0	gene_id "GBI_07492"; transcript_id "GBI_07492-RB"; Parent "GBI_07492-RB"; gene_name "GBI_07492"; previous_transcript_id "GBI_07492-RB";
Scaffold42	maker	CDS	8619194	8619483	.	-	2	gene_id "GBI_07492"; transcript_id "GBI_07492-RB"; Parent "GBI_07492-RB"; gene_name "GBI_07492"; previous_transcript_id "GBI_07492-RB";
Scaffold42	maker	CDS	8625724	8625976	.	-	0	gene_id "GBI_07492"; transcript_id "GBI_07492-RB"; Parent "GBI_07492-RB"; gene_name "GBI_07492"; previous_transcript_id "GBI_07492-RB";
Scaffold42	maker	CDS	8630104	8630312	.	-	2	gene_id "GBI_07492"; transcript_id "GBI_07492-RB"; Parent "GBI_07492-RB"; gene_name "GBI_07492"; previous_transcript_id "GBI_07492-RB";
Scaffold42	maker	CDS	8632963	8633035	.	-	0	gene_id "GBI_07492"; transcript_id "GBI_07492-RB"; Parent "GBI_07492-RB"; gene_name "GBI_07492"; previous_transcript_id "GBI_07492-RB";
Scaffold42	AGAT	five_prime_UTR	8633036	8633083	.	-	.	gene_id "GBI_07492"; transcript_id "GBI_07492-RB"; Parent "GBI_07492-RB"; gene_name "GBI_07492"; previous_transcript_id "GBI_07492-RB";
Scaffold42	AGAT	five_prime_UTR	8633178	8633405	.	-	.	gene_id "GBI_07492"; transcript_id "GBI_07492-RB"; Parent "GBI_07492-RB"; gene_name "GBI_07492"; previous_transcript_id "GBI_07492-RB";
Scaffold42	maker	CDS	8608725	8609009	.	-	0	gene_id "GBI_07492"; transcript_id "GBI_07492-RC"; Parent "GBI_07492-RC"; gene_name "GBI_07492"; previous_transcript_id "GBI_07492-RC";
Scaffold42	maker	CDS	8611204	8611422	.	-	0	gene_id "GBI_07492"; transcript_id "GBI_07492-RC"; Parent "GBI_07492-RC"; gene_name "GBI_07492"; previous_transcript_id "GBI_07492-RC";
Scaffold42	maker	CDS	8619194	8619483	.	-	2	gene_id "GBI_07492"; transcript_id "GBI_07492-RC"; Parent "GBI_07492-RC"; gene_name "GBI_07492"; previous_transcript_id "GBI_07492-RC";
Scaffold42	maker	CDS	8625724	8625976	.	-	0	gene_id "GBI_07492"; transcript_id "GBI_07492-RC"; Parent "GBI_07492-RC"; gene_name "GBI_07492"; previous_transcript_id "GBI_07492-RC";
Scaffold42	maker	CDS	8630104	8630312	.	-	2	gene_id "GBI_07492"; transcript_id "GBI_07492-RC"; Parent "GBI_07492-RC"; gene_name "GBI_07492"; previous_transcript_id "GBI_07492-RC";
Scaffold42	maker	CDS	8632963	8633035	.	-	0	gene_id "GBI_07492"; transcript_id "GBI_07492-RC"; Parent "GBI_07492-RC"; gene_name "GBI_07492"; previous_transcript_id "GBI_07492-RC";
Scaffold42	AGAT	five_prime_UTR	8633036	8633083	.	-	.	gene_id "GBI_07492"; transcript_id "GBI_07492-RC"; Parent "GBI_07492-RC"; gene_name "GBI_07492"; previous_transcript_id "GBI_07492-RC";
Scaffold42	AGAT	five_prime_UTR	8643510	8643643	.	-	.	gene_id "GBI_07492"; transcript_id "GBI_07492-RC"; Parent "GBI_07492-RC"; gene_name "GBI_07492"; previous_transcript_id "GBI_07492-RC";
Scaffold42	AGAT	gene	8652190	8662617	.	+	.	gene_id "GBI_07493"; gene_name "GBI_07493";
Scaffold42	AGAT	transcript	8652190	8662617	.	+	.	gene_id "GBI_07493"; transcript_id "GBI_07493-RA"; Parent "GBI_07493"; gene_name "GBI_07493";
Scaffold42	maker	exon	8652190	8652618	.	+	.	gene_id "GBI_07493"; transcript_id "GBI_07493-RA"; Parent "GBI_07493-RA"; gene_name "GBI_07493";
Scaffold42	maker	exon	8652798	8652871	.	+	.	gene_id "GBI_07493"; transcript_id "GBI_07493-RA"; Parent "GBI_07493-RA"; gene_name "GBI_07493";
Scaffold42	maker	exon	8653007	8653336	.	+	.	gene_id "GBI_07493"; transcript_id "GBI_07493-RA"; Parent "GBI_07493-RA"; gene_name "GBI_07493";
Scaffold42	maker	exon	8653542	8653631	.	+	.	gene_id "GBI_07493"; transcript_id "GBI_07493-RA"; Parent "GBI_07493-RA"; gene_name "GBI_07493";
Scaffold42	maker	exon	8653699	8653822	.	+	.	gene_id "GBI_07493"; transcript_id "GBI_07493-RA"; Parent "GBI_07493-RA"; gene_name "GBI_07493";
Scaffold42	maker	exon	8654201	8654328	.	+	.	gene_id "GBI_07493"; transcript_id "GBI_07493-RA"; Parent "GBI_07493-RA"; gene_name "GBI_07493";
Scaffold42	maker	exon	8654722	8654938	.	+	.	gene_id "GBI_07493"; transcript_id "GBI_07493-RA"; Parent "GBI_07493-RA"; gene_name "GBI_07493";
Scaffold42	maker	exon	8655133	8655406	.	+	.	gene_id "GBI_07493"; transcript_id "GBI_07493-RA"; Parent "GBI_07493-RA"; gene_name "GBI_07493";
Scaffold42	maker	exon	8656011	8656145	.	+	.	gene_id "GBI_07493"; transcript_id "GBI_07493-RA"; Parent "GBI_07493-RA"; gene_name "GBI_07493";
Scaffold42	maker	exon	8657750	8658031	.	+	.	gene_id "GBI_07493"; transcript_id "GBI_07493-RA"; Parent "GBI_07493-RA"; gene_name "GBI_07493";
Scaffold42	maker	exon	8658453	8658631	.	+	.	gene_id "GBI_07493"; transcript_id "GBI_07493-RA"; Parent "GBI_07493-RA"; gene_name "GBI_07493";
Scaffold42	maker	exon	8658720	8658911	.	+	.	gene_id "GBI_07493"; transcript_id "GBI_07493-RA"; Parent "GBI_07493-RA"; gene_name "GBI_07493";
Scaffold42	maker	exon	8660252	8660537	.	+	.	gene_id "GBI_07493"; transcript_id "GBI_07493-RA"; Parent "GBI_07493-RA"; gene_name "GBI_07493";
Scaffold42	maker	exon	8661832	8662042	.	+	.	gene_id "GBI_07493"; transcript_id "GBI_07493-RA"; Parent "GBI_07493-RA"; gene_name "GBI_07493";
Scaffold42	maker	exon	8662127	8662617	.	+	.	gene_id "GBI_07493"; transcript_id "GBI_07493-RA"; Parent "GBI_07493-RA"; gene_name "GBI_07493";
Scaffold42	maker	CDS	8652573	8652618	.	+	0	gene_id "GBI_07493"; transcript_id "GBI_07493-RA"; Parent "GBI_07493-RA"; gene_name "GBI_07493";
Scaffold42	maker	CDS	8652798	8652871	.	+	2	gene_id "GBI_07493"; transcript_id "GBI_07493-RA"; Parent "GBI_07493-RA"; gene_name "GBI_07493";
Scaffold42	maker	CDS	8653007	8653336	.	+	0	gene_id "GBI_07493"; transcript_id "GBI_07493-RA"; Parent "GBI_07493-RA"; gene_name "GBI_07493";
Scaffold42	maker	CDS	8653542	8653631	.	+	0	gene_id "GBI_07493"; transcript_id "GBI_07493-RA"; Parent "GBI_07493-RA"; gene_name "GBI_07493";
Scaffold42	maker	CDS	8653699	8653822	.	+	0	gene_id "GBI_07493"; transcript_id "GBI_07493-RA"; Parent "GBI_07493-RA"; gene_name "GBI_07493";
Scaffold42	maker	CDS	8654201	8654328	.	+	2	gene_id "GBI_07493"; transcript_id "GBI_07493-RA"; Parent "GBI_07493-RA"; gene_name "GBI_07493";
Scaffold42	maker	CDS	8654722	8654938	.	+	0	gene_id "GBI_07493"; transcript_id "GBI_07493-RA"; Parent "GBI_07493-RA"; gene_name "GBI_07493";
Scaffold42	maker	CDS	8655133	8655406	.	+	2	gene_id "GBI_07493"; transcript_id "GBI_07493-RA"; Parent "GBI_07493-RA"; gene_name "GBI_07493";
Scaffold42	maker	CDS	8656011	8656145	.	+	1	gene_id "GBI_07493"; transcript_id "GBI_07493-RA"; Parent "GBI_07493-RA"; gene_name "GBI_07493";
Scaffold42	maker	CDS	8657750	8658031	.	+	1	gene_id "GBI_07493"; transcript_id "GBI_07493-RA"; Parent "GBI_07493-RA"; gene_name "GBI_07493";
Scaffold42	maker	CDS	8658453	8658631	.	+	1	gene_id "GBI_07493"; transcript_id "GBI_07493-RA"; Parent "GBI_07493-RA"; gene_name "GBI_07493";
Scaffold42	maker	CDS	8658720	8658911	.	+	2	gene_id "GBI_07493"; transcript_id "GBI_07493-RA"; Parent "GBI_07493-RA"; gene_name "GBI_07493";
Scaffold42	maker	CDS	8660252	8660537	.	+	2	gene_id "GBI_07493"; transcript_id "GBI_07493-RA"; Parent "GBI_07493-RA"; gene_name "GBI_07493";
Scaffold42	maker	CDS	8661832	8662042	.	+	1	gene_id "GBI_07493"; transcript_id "GBI_07493-RA"; Parent "GBI_07493-RA"; gene_name "GBI_07493";
Scaffold42	maker	CDS	8662127	8662279	.	+	0	gene_id "GBI_07493"; transcript_id "GBI_07493-RA"; Parent "GBI_07493-RA"; gene_name "GBI_07493";
Scaffold42	AGAT	five_prime_UTR	8652190	8652572	.	+	.	gene_id "GBI_07493"; transcript_id "GBI_07493-RA"; Parent "GBI_07493-RA"; gene_name "GBI_07493";
Scaffold42	AGAT	three_prime_UTR	8662280	8662617	.	+	.	gene_id "GBI_07493"; transcript_id "GBI_07493-RA"; Parent "GBI_07493-RA"; gene_name "GBI_07493";
Scaffold42	AGAT	transcript	8652279	8662617	.	+	.	gene_id "GBI_07493"; transcript_id "GBI_07493-RB"; Parent "GBI_07493"; gene_name "GBI_07493";
Scaffold42	maker	exon	8652279	8652435	.	+	.	gene_id "GBI_07493"; transcript_id "GBI_07493-RB"; Parent "GBI_07493-RB"; gene_name "GBI_07493"; previous_transcript_id "GBI_07493-RB";
Scaffold42	maker	exon	8652513	8652618	.	+	.	gene_id "GBI_07493"; transcript_id "GBI_07493-RB"; Parent "GBI_07493-RB"; gene_name "GBI_07493"; previous_transcript_id "GBI_07493-RB";
Scaffold42	maker	exon	8652798	8652871	.	+	.	gene_id "GBI_07493"; transcript_id "GBI_07493-RB"; Parent "GBI_07493-RB"; gene_name "GBI_07493"; previous_transcript_id "GBI_07493-RB";
Scaffold42	maker	exon	8653007	8653336	.	+	.	gene_id "GBI_07493"; transcript_id "GBI_07493-RB"; Parent "GBI_07493-RB"; gene_name "GBI_07493"; previous_transcript_id "GBI_07493-RB";
Scaffold42	maker	exon	8653542	8653631	.	+	.	gene_id "GBI_07493"; transcript_id "GBI_07493-RB"; Parent "GBI_07493-RB"; gene_name "GBI_07493"; previous_transcript_id "GBI_07493-RB";
Scaffold42	maker	exon	8653699	8653822	.	+	.	gene_id "GBI_07493"; transcript_id "GBI_07493-RB"; Parent "GBI_07493-RB"; gene_name "GBI_07493"; previous_transcript_id "GBI_07493-RB";
Scaffold42	maker	exon	8654201	8654328	.	+	.	gene_id "GBI_07493"; transcript_id "GBI_07493-RB"; Parent "GBI_07493-RB"; gene_name "GBI_07493"; previous_transcript_id "GBI_07493-RB";
Scaffold42	maker	exon	8654722	8654938	.	+	.	gene_id "GBI_07493"; transcript_id "GBI_07493-RB"; Parent "GBI_07493-RB"; gene_name "GBI_07493"; previous_transcript_id "GBI_07493-RB";
Scaffold42	maker	exon	8655133	8655406	.	+	.	gene_id "GBI_07493"; transcript_id "GBI_07493-RB"; Parent "GBI_07493-RB"; gene_name "GBI_07493"; previous_transcript_id "GBI_07493-RB";
Scaffold42	maker	exon	8656011	8656145	.	+	.	gene_id "GBI_07493"; transcript_id "GBI_07493-RB"; Parent "GBI_07493-RB"; gene_name "GBI_07493"; previous_transcript_id "GBI_07493-RB";
Scaffold42	maker	exon	8657750	8658031	.	+	.	gene_id "GBI_07493"; transcript_id "GBI_07493-RB"; Parent "GBI_07493-RB"; gene_name "GBI_07493"; previous_transcript_id "GBI_07493-RB";
Scaffold42	maker	exon	8658453	8658631	.	+	.	gene_id "GBI_07493"; transcript_id "GBI_07493-RB"; Parent "GBI_07493-RB"; gene_name "GBI_07493"; previous_transcript_id "GBI_07493-RB";
Scaffold42	maker	exon	8658720	8658911	.	+	.	gene_id "GBI_07493"; transcript_id "GBI_07493-RB"; Parent "GBI_07493-RB"; gene_name "GBI_07493"; previous_transcript_id "GBI_07493-RB";
Scaffold42	maker	exon	8660252	8660537	.	+	.	gene_id "GBI_07493"; transcript_id "GBI_07493-RB"; Parent "GBI_07493-RB"; gene_name "GBI_07493"; previous_transcript_id "GBI_07493-RB";
Scaffold42	maker	exon	8661832	8662042	.	+	.	gene_id "GBI_07493"; transcript_id "GBI_07493-RB"; Parent "GBI_07493-RB"; gene_name "GBI_07493"; previous_transcript_id "GBI_07493-RB";
Scaffold42	maker	exon	8662127	8662617	.	+	.	gene_id "GBI_07493"; transcript_id "GBI_07493-RB"; Parent "GBI_07493-RB"; gene_name "GBI_07493"; previous_transcript_id "GBI_07493-RB";
Scaffold42	maker	CDS	8652573	8652618	.	+	0	gene_id "GBI_07493"; transcript_id "GBI_07493-RB"; Parent "GBI_07493-RB"; gene_name "GBI_07493"; previous_transcript_id "GBI_07493-RB";
Scaffold42	maker	CDS	8652798	8652871	.	+	2	gene_id "GBI_07493"; transcript_id "GBI_07493-RB"; Parent "GBI_07493-RB"; gene_name "GBI_07493"; previous_transcript_id "GBI_07493-RB";
Scaffold42	maker	CDS	8653007	8653336	.	+	0	gene_id "GBI_07493"; transcript_id "GBI_07493-RB"; Parent "GBI_07493-RB"; gene_name "GBI_07493"; previous_transcript_id "GBI_07493-RB";
Scaffold42	maker	CDS	8653542	8653631	.	+	0	gene_id "GBI_07493"; transcript_id "GBI_07493-RB"; Parent "GBI_07493-RB"; gene_name "GBI_07493"; previous_transcript_id "GBI_07493-RB";
Scaffold42	maker	CDS	8653699	8653822	.	+	0	gene_id "GBI_07493"; transcript_id "GBI_07493-RB"; Parent "GBI_07493-RB"; gene_name "GBI_07493"; previous_transcript_id "GBI_07493-RB";
Scaffold42	maker	CDS	8654201	8654328	.	+	2	gene_id "GBI_07493"; transcript_id "GBI_07493-RB"; Parent "GBI_07493-RB"; gene_name "GBI_07493"; previous_transcript_id "GBI_07493-RB";
Scaffold42	maker	CDS	8654722	8654938	.	+	0	gene_id "GBI_07493"; transcript_id "GBI_07493-RB"; Parent "GBI_07493-RB"; gene_name "GBI_07493"; previous_transcript_id "GBI_07493-RB";
Scaffold42	maker	CDS	8655133	8655406	.	+	2	gene_id "GBI_07493"; transcript_id "GBI_07493-RB"; Parent "GBI_07493-RB"; gene_name "GBI_07493"; previous_transcript_id "GBI_07493-RB";
Scaffold42	maker	CDS	8656011	8656145	.	+	1	gene_id "GBI_07493"; transcript_id "GBI_07493-RB"; Parent "GBI_07493-RB"; gene_name "GBI_07493"; previous_transcript_id "GBI_07493-RB";
Scaffold42	maker	CDS	8657750	8658031	.	+	1	gene_id "GBI_07493"; transcript_id "GBI_07493-RB"; Parent "GBI_07493-RB"; gene_name "GBI_07493"; previous_transcript_id "GBI_07493-RB";
Scaffold42	maker	CDS	8658453	8658631	.	+	1	gene_id "GBI_07493"; transcript_id "GBI_07493-RB"; Parent "GBI_07493-RB"; gene_name "GBI_07493"; previous_transcript_id "GBI_07493-RB";
Scaffold42	maker	CDS	8658720	8658911	.	+	2	gene_id "GBI_07493"; transcript_id "GBI_07493-RB"; Parent "GBI_07493-RB"; gene_name "GBI_07493"; previous_transcript_id "GBI_07493-RB";
Scaffold42	maker	CDS	8660252	8660537	.	+	2	gene_id "GBI_07493"; transcript_id "GBI_07493-RB"; Parent "GBI_07493-RB"; gene_name "GBI_07493"; previous_transcript_id "GBI_07493-RB";
Scaffold42	maker	CDS	8661832	8662042	.	+	1	gene_id "GBI_07493"; transcript_id "GBI_07493-RB"; Parent "GBI_07493-RB"; gene_name "GBI_07493"; previous_transcript_id "GBI_07493-RB";
Scaffold42	maker	CDS	8662127	8662279	.	+	0	gene_id "GBI_07493"; transcript_id "GBI_07493-RB"; Parent "GBI_07493-RB"; gene_name "GBI_07493"; previous_transcript_id "GBI_07493-RB";
Scaffold42	AGAT	five_prime_UTR	8652279	8652435	.	+	.	gene_id "GBI_07493"; transcript_id "GBI_07493-RB"; Parent "GBI_07493-RB"; gene_name "GBI_07493"; previous_transcript_id "GBI_07493-RB";
Scaffold42	AGAT	five_prime_UTR	8652513	8652572	.	+	.	gene_id "GBI_07493"; transcript_id "GBI_07493-RB"; Parent "GBI_07493-RB"; gene_name "GBI_07493"; previous_transcript_id "GBI_07493-RB";
Scaffold42	AGAT	three_prime_UTR	8662280	8662617	.	+	.	gene_id "GBI_07493"; transcript_id "GBI_07493-RB"; Parent "GBI_07493-RB"; gene_name "GBI_07493"; previous_transcript_id "GBI_07493-RB";
Scaffold42	AGAT	gene	8663037	8735814	.	+	.	gene_id "GBI_07494"; gene_name "GBI_07494";
Scaffold42	AGAT	transcript	8663037	8685590	.	+	.	gene_id "GBI_07494"; transcript_id "GBI_07494-RA"; Parent "GBI_07494"; gene_name "GBI_07494";
Scaffold42	maker	exon	8663037	8663215	.	+	.	gene_id "GBI_07494"; transcript_id "GBI_07494-RA"; Parent "GBI_07494-RA"; gene_name "GBI_07494";
Scaffold42	maker	exon	8663680	8663753	.	+	.	gene_id "GBI_07494"; transcript_id "GBI_07494-RA"; Parent "GBI_07494-RA"; gene_name "GBI_07494";
Scaffold42	maker	exon	8663845	8663974	.	+	.	gene_id "GBI_07494"; transcript_id "GBI_07494-RA"; Parent "GBI_07494-RA"; gene_name "GBI_07494";
Scaffold42	maker	exon	8664238	8664353	.	+	.	gene_id "GBI_07494"; transcript_id "GBI_07494-RA"; Parent "GBI_07494-RA"; gene_name "GBI_07494";
Scaffold42	maker	exon	8666340	8666533	.	+	.	gene_id "GBI_07494"; transcript_id "GBI_07494-RA"; Parent "GBI_07494-RA"; gene_name "GBI_07494";
Scaffold42	maker	exon	8666617	8666756	.	+	.	gene_id "GBI_07494"; transcript_id "GBI_07494-RA"; Parent "GBI_07494-RA"; gene_name "GBI_07494";
Scaffold42	maker	exon	8669930	8670091	.	+	.	gene_id "GBI_07494"; transcript_id "GBI_07494-RA"; Parent "GBI_07494-RA"; gene_name "GBI_07494";
Scaffold42	maker	exon	8670339	8670529	.	+	.	gene_id "GBI_07494"; transcript_id "GBI_07494-RA"; Parent "GBI_07494-RA"; gene_name "GBI_07494";
Scaffold42	maker	exon	8670604	8670879	.	+	.	gene_id "GBI_07494"; transcript_id "GBI_07494-RA"; Parent "GBI_07494-RA"; gene_name "GBI_07494";
Scaffold42	maker	exon	8670956	8671133	.	+	.	gene_id "GBI_07494"; transcript_id "GBI_07494-RA"; Parent "GBI_07494-RA"; gene_name "GBI_07494";
Scaffold42	maker	exon	8672410	8672501	.	+	.	gene_id "GBI_07494"; transcript_id "GBI_07494-RA"; Parent "GBI_07494-RA"; gene_name "GBI_07494";
Scaffold42	maker	exon	8672590	8672871	.	+	.	gene_id "GBI_07494"; transcript_id "GBI_07494-RA"; Parent "GBI_07494-RA"; gene_name "GBI_07494";
Scaffold42	maker	exon	8672949	8673136	.	+	.	gene_id "GBI_07494"; transcript_id "GBI_07494-RA"; Parent "GBI_07494-RA"; gene_name "GBI_07494";
Scaffold42	maker	exon	8673234	8673413	.	+	.	gene_id "GBI_07494"; transcript_id "GBI_07494-RA"; Parent "GBI_07494-RA"; gene_name "GBI_07494";
Scaffold42	maker	exon	8673682	8673916	.	+	.	gene_id "GBI_07494"; transcript_id "GBI_07494-RA"; Parent "GBI_07494-RA"; gene_name "GBI_07494";
Scaffold42	maker	exon	8673994	8674112	.	+	.	gene_id "GBI_07494"; transcript_id "GBI_07494-RA"; Parent "GBI_07494-RA"; gene_name "GBI_07494";
Scaffold42	maker	exon	8675655	8675841	.	+	.	gene_id "GBI_07494"; transcript_id "GBI_07494-RA"; Parent "GBI_07494-RA"; gene_name "GBI_07494";
Scaffold42	maker	exon	8676051	8676483	.	+	.	gene_id "GBI_07494"; transcript_id "GBI_07494-RA"; Parent "GBI_07494-RA"; gene_name "GBI_07494";
Scaffold42	maker	exon	8678335	8678498	.	+	.	gene_id "GBI_07494"; transcript_id "GBI_07494-RA"; Parent "GBI_07494-RA"; gene_name "GBI_07494";
Scaffold42	maker	exon	8678593	8678803	.	+	.	gene_id "GBI_07494"; transcript_id "GBI_07494-RA"; Parent "GBI_07494-RA"; gene_name "GBI_07494";
Scaffold42	maker	exon	8678885	8678988	.	+	.	gene_id "GBI_07494"; transcript_id "GBI_07494-RA"; Parent "GBI_07494-RA"; gene_name "GBI_07494";
Scaffold42	maker	exon	8679247	8679306	.	+	.	gene_id "GBI_07494"; transcript_id "GBI_07494-RA"; Parent "GBI_07494-RA"; gene_name "GBI_07494";
Scaffold42	maker	exon	8682428	8685590	.	+	.	gene_id "GBI_07494"; transcript_id "GBI_07494-RA"; Parent "GBI_07494-RA"; gene_name "GBI_07494";
Scaffold42	AGAT	transcript	8663037	8685590	.	+	.	gene_id "GBI_07494"; transcript_id "GBI_07494-RB"; Parent "GBI_07494"; gene_name "GBI_07494";
Scaffold42	maker	exon	8663037	8663215	.	+	.	gene_id "GBI_07494"; transcript_id "GBI_07494-RB"; Parent "GBI_07494-RB"; gene_name "GBI_07494"; previous_transcript_id "GBI_07494-RB";
Scaffold42	maker	exon	8663680	8663753	.	+	.	gene_id "GBI_07494"; transcript_id "GBI_07494-RB"; Parent "GBI_07494-RB"; gene_name "GBI_07494"; previous_transcript_id "GBI_07494-RB";
Scaffold42	maker	exon	8663845	8663974	.	+	.	gene_id "GBI_07494"; transcript_id "GBI_07494-RB"; Parent "GBI_07494-RB"; gene_name "GBI_07494"; previous_transcript_id "GBI_07494-RB";
Scaffold42	maker	exon	8664238	8664353	.	+	.	gene_id "GBI_07494"; transcript_id "GBI_07494-RB"; Parent "GBI_07494-RB"; gene_name "GBI_07494"; previous_transcript_id "GBI_07494-RB";
Scaffold42	maker	exon	8666340	8666533	.	+	.	gene_id "GBI_07494"; transcript_id "GBI_07494-RB"; Parent "GBI_07494-RB"; gene_name "GBI_07494"; previous_transcript_id "GBI_07494-RB";
Scaffold42	maker	exon	8666617	8666756	.	+	.	gene_id "GBI_07494"; transcript_id "GBI_07494-RB"; Parent "GBI_07494-RB"; gene_name "GBI_07494"; previous_transcript_id "GBI_07494-RB";
Scaffold42	maker	exon	8669930	8670091	.	+	.	gene_id "GBI_07494"; transcript_id "GBI_07494-RB"; Parent "GBI_07494-RB"; gene_name "GBI_07494"; previous_transcript_id "GBI_07494-RB";
Scaffold42	maker	exon	8670339	8670529	.	+	.	gene_id "GBI_07494"; transcript_id "GBI_07494-RB"; Parent "GBI_07494-RB"; gene_name "GBI_07494"; previous_transcript_id "GBI_07494-RB";
Scaffold42	maker	exon	8670604	8670879	.	+	.	gene_id "GBI_07494"; transcript_id "GBI_07494-RB"; Parent "GBI_07494-RB"; gene_name "GBI_07494"; previous_transcript_id "GBI_07494-RB";
Scaffold42	maker	exon	8670956	8671133	.	+	.	gene_id "GBI_07494"; transcript_id "GBI_07494-RB"; Parent "GBI_07494-RB"; gene_name "GBI_07494"; previous_transcript_id "GBI_07494-RB";
Scaffold42	maker	exon	8672410	8672501	.	+	.	gene_id "GBI_07494"; transcript_id "GBI_07494-RB"; Parent "GBI_07494-RB"; gene_name "GBI_07494"; previous_transcript_id "GBI_07494-RB";
Scaffold42	maker	exon	8672590	8672871	.	+	.	gene_id "GBI_07494"; transcript_id "GBI_07494-RB"; Parent "GBI_07494-RB"; gene_name "GBI_07494"; previous_transcript_id "GBI_07494-RB";
Scaffold42	maker	exon	8672949	8673136	.	+	.	gene_id "GBI_07494"; transcript_id "GBI_07494-RB"; Parent "GBI_07494-RB"; gene_name "GBI_07494"; previous_transcript_id "GBI_07494-RB";
Scaffold42	maker	exon	8673234	8673413	.	+	.	gene_id "GBI_07494"; transcript_id "GBI_07494-RB"; Parent "GBI_07494-RB"; gene_name "GBI_07494"; previous_transcript_id "GBI_07494-RB";
Scaffold42	maker	exon	8673682	8673916	.	+	.	gene_id "GBI_07494"; transcript_id "GBI_07494-RB"; Parent "GBI_07494-RB"; gene_name "GBI_07494"; previous_transcript_id "GBI_07494-RB";
Scaffold42	maker	exon	8673994	8674112	.	+	.	gene_id "GBI_07494"; transcript_id "GBI_07494-RB"; Parent "GBI_07494-RB"; gene_name "GBI_07494"; previous_transcript_id "GBI_07494-RB";
Scaffold42	maker	exon	8675655	8675841	.	+	.	gene_id "GBI_07494"; transcript_id "GBI_07494-RB"; Parent "GBI_07494-RB"; gene_name "GBI_07494"; previous_transcript_id "GBI_07494-RB";
Scaffold42	maker	exon	8676051	8676483	.	+	.	gene_id "GBI_07494"; transcript_id "GBI_07494-RB"; Parent "GBI_07494-RB"; gene_name "GBI_07494"; previous_transcript_id "GBI_07494-RB";
Scaffold42	maker	exon	8678335	8678498	.	+	.	gene_id "GBI_07494"; transcript_id "GBI_07494-RB"; Parent "GBI_07494-RB"; gene_name "GBI_07494"; previous_transcript_id "GBI_07494-RB";
Scaffold42	maker	exon	8678593	8678803	.	+	.	gene_id "GBI_07494"; transcript_id "GBI_07494-RB"; Parent "GBI_07494-RB"; gene_name "GBI_07494"; previous_transcript_id "GBI_07494-RB";
Scaffold42	maker	exon	8678885	8678988	.	+	.	gene_id "GBI_07494"; transcript_id "GBI_07494-RB"; Parent "GBI_07494-RB"; gene_name "GBI_07494"; previous_transcript_id "GBI_07494-RB";
Scaffold42	maker	exon	8682428	8685590	.	+	.	gene_id "GBI_07494"; transcript_id "GBI_07494-RB"; Parent "GBI_07494-RB"; gene_name "GBI_07494"; previous_transcript_id "GBI_07494-RB";
Scaffold42	maker	CDS	8663687	8663753	.	+	0	gene_id "GBI_07494"; transcript_id "GBI_07494-RA"; Parent "GBI_07494-RA"; gene_name "GBI_07494";
Scaffold42	maker	CDS	8663845	8663974	.	+	2	gene_id "GBI_07494"; transcript_id "GBI_07494-RA"; Parent "GBI_07494-RA"; gene_name "GBI_07494";
Scaffold42	maker	CDS	8664238	8664353	.	+	1	gene_id "GBI_07494"; transcript_id "GBI_07494-RA"; Parent "GBI_07494-RA"; gene_name "GBI_07494";
Scaffold42	maker	CDS	8666340	8666533	.	+	2	gene_id "GBI_07494"; transcript_id "GBI_07494-RA"; Parent "GBI_07494-RA"; gene_name "GBI_07494";
Scaffold42	maker	CDS	8666617	8666756	.	+	0	gene_id "GBI_07494"; transcript_id "GBI_07494-RA"; Parent "GBI_07494-RA"; gene_name "GBI_07494";
Scaffold42	maker	CDS	8669930	8670091	.	+	1	gene_id "GBI_07494"; transcript_id "GBI_07494-RA"; Parent "GBI_07494-RA"; gene_name "GBI_07494";
Scaffold42	maker	CDS	8670339	8670529	.	+	1	gene_id "GBI_07494"; transcript_id "GBI_07494-RA"; Parent "GBI_07494-RA"; gene_name "GBI_07494";
Scaffold42	maker	CDS	8670604	8670879	.	+	2	gene_id "GBI_07494"; transcript_id "GBI_07494-RA"; Parent "GBI_07494-RA"; gene_name "GBI_07494";
Scaffold42	maker	CDS	8670956	8671133	.	+	2	gene_id "GBI_07494"; transcript_id "GBI_07494-RA"; Parent "GBI_07494-RA"; gene_name "GBI_07494";
Scaffold42	maker	CDS	8672410	8672501	.	+	1	gene_id "GBI_07494"; transcript_id "GBI_07494-RA"; Parent "GBI_07494-RA"; gene_name "GBI_07494";
Scaffold42	maker	CDS	8672590	8672871	.	+	2	gene_id "GBI_07494"; transcript_id "GBI_07494-RA"; Parent "GBI_07494-RA"; gene_name "GBI_07494";
Scaffold42	maker	CDS	8672949	8673136	.	+	2	gene_id "GBI_07494"; transcript_id "GBI_07494-RA"; Parent "GBI_07494-RA"; gene_name "GBI_07494";
Scaffold42	maker	CDS	8673234	8673413	.	+	0	gene_id "GBI_07494"; transcript_id "GBI_07494-RA"; Parent "GBI_07494-RA"; gene_name "GBI_07494";
Scaffold42	maker	CDS	8673682	8673916	.	+	0	gene_id "GBI_07494"; transcript_id "GBI_07494-RA"; Parent "GBI_07494-RA"; gene_name "GBI_07494";
Scaffold42	maker	CDS	8673994	8674112	.	+	2	gene_id "GBI_07494"; transcript_id "GBI_07494-RA"; Parent "GBI_07494-RA"; gene_name "GBI_07494";
Scaffold42	maker	CDS	8675655	8675841	.	+	0	gene_id "GBI_07494"; transcript_id "GBI_07494-RA"; Parent "GBI_07494-RA"; gene_name "GBI_07494";
Scaffold42	maker	CDS	8676051	8676483	.	+	2	gene_id "GBI_07494"; transcript_id "GBI_07494-RA"; Parent "GBI_07494-RA"; gene_name "GBI_07494";
Scaffold42	maker	CDS	8678335	8678498	.	+	1	gene_id "GBI_07494"; transcript_id "GBI_07494-RA"; Parent "GBI_07494-RA"; gene_name "GBI_07494";
Scaffold42	maker	CDS	8678593	8678803	.	+	2	gene_id "GBI_07494"; transcript_id "GBI_07494-RA"; Parent "GBI_07494-RA"; gene_name "GBI_07494";
Scaffold42	maker	CDS	8678885	8678988	.	+	1	gene_id "GBI_07494"; transcript_id "GBI_07494-RA"; Parent "GBI_07494-RA"; gene_name "GBI_07494";
Scaffold42	maker	CDS	8679247	8679306	.	+	2	gene_id "GBI_07494"; transcript_id "GBI_07494-RA"; Parent "GBI_07494-RA"; gene_name "GBI_07494";
Scaffold42	maker	CDS	8682428	8682531	.	+	2	gene_id "GBI_07494"; transcript_id "GBI_07494-RA"; Parent "GBI_07494-RA"; gene_name "GBI_07494";
Scaffold42	AGAT	five_prime_UTR	8663037	8663215	.	+	.	gene_id "GBI_07494"; transcript_id "GBI_07494-RA"; Parent "GBI_07494-RA"; gene_name "GBI_07494";
Scaffold42	AGAT	five_prime_UTR	8663680	8663686	.	+	.	gene_id "GBI_07494"; transcript_id "GBI_07494-RA"; Parent "GBI_07494-RA"; gene_name "GBI_07494";
Scaffold42	AGAT	three_prime_UTR	8682532	8685590	.	+	.	gene_id "GBI_07494"; transcript_id "GBI_07494-RA"; Parent "GBI_07494-RA"; gene_name "GBI_07494";
Scaffold42	maker	CDS	8663687	8663753	.	+	0	gene_id "GBI_07494"; transcript_id "GBI_07494-RB"; Parent "GBI_07494-RB"; gene_name "GBI_07494"; previous_transcript_id "GBI_07494-RB";
Scaffold42	maker	CDS	8663845	8663974	.	+	2	gene_id "GBI_07494"; transcript_id "GBI_07494-RB"; Parent "GBI_07494-RB"; gene_name "GBI_07494"; previous_transcript_id "GBI_07494-RB";
Scaffold42	maker	CDS	8664238	8664353	.	+	1	gene_id "GBI_07494"; transcript_id "GBI_07494-RB"; Parent "GBI_07494-RB"; gene_name "GBI_07494"; previous_transcript_id "GBI_07494-RB";
Scaffold42	maker	CDS	8666340	8666533	.	+	2	gene_id "GBI_07494"; transcript_id "GBI_07494-RB"; Parent "GBI_07494-RB"; gene_name "GBI_07494"; previous_transcript_id "GBI_07494-RB";
Scaffold42	maker	CDS	8666617	8666756	.	+	0	gene_id "GBI_07494"; transcript_id "GBI_07494-RB"; Parent "GBI_07494-RB"; gene_name "GBI_07494"; previous_transcript_id "GBI_07494-RB";
Scaffold42	maker	CDS	8669930	8670091	.	+	1	gene_id "GBI_07494"; transcript_id "GBI_07494-RB"; Parent "GBI_07494-RB"; gene_name "GBI_07494"; previous_transcript_id "GBI_07494-RB";
Scaffold42	maker	CDS	8670339	8670529	.	+	1	gene_id "GBI_07494"; transcript_id "GBI_07494-RB"; Parent "GBI_07494-RB"; gene_name "GBI_07494"; previous_transcript_id "GBI_07494-RB";
Scaffold42	maker	CDS	8670604	8670879	.	+	2	gene_id "GBI_07494"; transcript_id "GBI_07494-RB"; Parent "GBI_07494-RB"; gene_name "GBI_07494"; previous_transcript_id "GBI_07494-RB";
Scaffold42	maker	CDS	8670956	8671133	.	+	2	gene_id "GBI_07494"; transcript_id "GBI_07494-RB"; Parent "GBI_07494-RB"; gene_name "GBI_07494"; previous_transcript_id "GBI_07494-RB";
Scaffold42	maker	CDS	8672410	8672501	.	+	1	gene_id "GBI_07494"; transcript_id "GBI_07494-RB"; Parent "GBI_07494-RB"; gene_name "GBI_07494"; previous_transcript_id "GBI_07494-RB";
Scaffold42	maker	CDS	8672590	8672871	.	+	2	gene_id "GBI_07494"; transcript_id "GBI_07494-RB"; Parent "GBI_07494-RB"; gene_name "GBI_07494"; previous_transcript_id "GBI_07494-RB";
Scaffold42	maker	CDS	8672949	8673136	.	+	2	gene_id "GBI_07494"; transcript_id "GBI_07494-RB"; Parent "GBI_07494-RB"; gene_name "GBI_07494"; previous_transcript_id "GBI_07494-RB";
Scaffold42	maker	CDS	8673234	8673413	.	+	0	gene_id "GBI_07494"; transcript_id "GBI_07494-RB"; Parent "GBI_07494-RB"; gene_name "GBI_07494"; previous_transcript_id "GBI_07494-RB";
Scaffold42	maker	CDS	8673682	8673916	.	+	0	gene_id "GBI_07494"; transcript_id "GBI_07494-RB"; Parent "GBI_07494-RB"; gene_name "GBI_07494"; previous_transcript_id "GBI_07494-RB";
Scaffold42	maker	CDS	8673994	8674112	.	+	2	gene_id "GBI_07494"; transcript_id "GBI_07494-RB"; Parent "GBI_07494-RB"; gene_name "GBI_07494"; previous_transcript_id "GBI_07494-RB";
Scaffold42	maker	CDS	8675655	8675841	.	+	0	gene_id "GBI_07494"; transcript_id "GBI_07494-RB"; Parent "GBI_07494-RB"; gene_name "GBI_07494"; previous_transcript_id "GBI_07494-RB";
Scaffold42	maker	CDS	8676051	8676483	.	+	2	gene_id "GBI_07494"; transcript_id "GBI_07494-RB"; Parent "GBI_07494-RB"; gene_name "GBI_07494"; previous_transcript_id "GBI_07494-RB";
Scaffold42	maker	CDS	8678335	8678498	.	+	1	gene_id "GBI_07494"; transcript_id "GBI_07494-RB"; Parent "GBI_07494-RB"; gene_name "GBI_07494"; previous_transcript_id "GBI_07494-RB";
Scaffold42	maker	CDS	8678593	8678803	.	+	2	gene_id "GBI_07494"; transcript_id "GBI_07494-RB"; Parent "GBI_07494-RB"; gene_name "GBI_07494"; previous_transcript_id "GBI_07494-RB";
Scaffold42	maker	CDS	8678885	8678988	.	+	1	gene_id "GBI_07494"; transcript_id "GBI_07494-RB"; Parent "GBI_07494-RB"; gene_name "GBI_07494"; previous_transcript_id "GBI_07494-RB";
Scaffold42	maker	CDS	8682428	8682531	.	+	2	gene_id "GBI_07494"; transcript_id "GBI_07494-RB"; Parent "GBI_07494-RB"; gene_name "GBI_07494"; previous_transcript_id "GBI_07494-RB";
Scaffold42	AGAT	five_prime_UTR	8663037	8663215	.	+	.	gene_id "GBI_07494"; transcript_id "GBI_07494-RB"; Parent "GBI_07494-RB"; gene_name "GBI_07494"; previous_transcript_id "GBI_07494-RB";
Scaffold42	AGAT	five_prime_UTR	8663680	8663686	.	+	.	gene_id "GBI_07494"; transcript_id "GBI_07494-RB"; Parent "GBI_07494-RB"; gene_name "GBI_07494"; previous_transcript_id "GBI_07494-RB";
Scaffold42	AGAT	three_prime_UTR	8682532	8685590	.	+	.	gene_id "GBI_07494"; transcript_id "GBI_07494-RB"; Parent "GBI_07494-RB"; gene_name "GBI_07494"; previous_transcript_id "GBI_07494-RB";
Scaffold42	AGAT	transcript	8663275	8685590	.	+	.	gene_id "GBI_07494"; transcript_id "GBI_07494-RC"; Parent "GBI_07494"; gene_name "GBI_07494";
Scaffold42	maker	exon	8663275	8663753	.	+	.	gene_id "GBI_07494"; transcript_id "GBI_07494-RC"; Parent "GBI_07494-RC"; gene_name "GBI_07494"; previous_transcript_id "GBI_07494-RC";
Scaffold42	maker	exon	8663845	8663974	.	+	.	gene_id "GBI_07494"; transcript_id "GBI_07494-RC"; Parent "GBI_07494-RC"; gene_name "GBI_07494"; previous_transcript_id "GBI_07494-RC";
Scaffold42	maker	exon	8664238	8664353	.	+	.	gene_id "GBI_07494"; transcript_id "GBI_07494-RC"; Parent "GBI_07494-RC"; gene_name "GBI_07494"; previous_transcript_id "GBI_07494-RC";
Scaffold42	maker	exon	8666340	8666533	.	+	.	gene_id "GBI_07494"; transcript_id "GBI_07494-RC"; Parent "GBI_07494-RC"; gene_name "GBI_07494"; previous_transcript_id "GBI_07494-RC";
Scaffold42	maker	exon	8666617	8666756	.	+	.	gene_id "GBI_07494"; transcript_id "GBI_07494-RC"; Parent "GBI_07494-RC"; gene_name "GBI_07494"; previous_transcript_id "GBI_07494-RC";
Scaffold42	maker	exon	8669930	8670091	.	+	.	gene_id "GBI_07494"; transcript_id "GBI_07494-RC"; Parent "GBI_07494-RC"; gene_name "GBI_07494"; previous_transcript_id "GBI_07494-RC";
Scaffold42	maker	exon	8670339	8670529	.	+	.	gene_id "GBI_07494"; transcript_id "GBI_07494-RC"; Parent "GBI_07494-RC"; gene_name "GBI_07494"; previous_transcript_id "GBI_07494-RC";
Scaffold42	maker	exon	8670604	8670879	.	+	.	gene_id "GBI_07494"; transcript_id "GBI_07494-RC"; Parent "GBI_07494-RC"; gene_name "GBI_07494"; previous_transcript_id "GBI_07494-RC";
Scaffold42	maker	exon	8670956	8671133	.	+	.	gene_id "GBI_07494"; transcript_id "GBI_07494-RC"; Parent "GBI_07494-RC"; gene_name "GBI_07494"; previous_transcript_id "GBI_07494-RC";
Scaffold42	maker	exon	8672410	8672501	.	+	.	gene_id "GBI_07494"; transcript_id "GBI_07494-RC"; Parent "GBI_07494-RC"; gene_name "GBI_07494"; previous_transcript_id "GBI_07494-RC";
Scaffold42	maker	exon	8672590	8672871	.	+	.	gene_id "GBI_07494"; transcript_id "GBI_07494-RC"; Parent "GBI_07494-RC"; gene_name "GBI_07494"; previous_transcript_id "GBI_07494-RC";
Scaffold42	maker	exon	8672949	8673136	.	+	.	gene_id "GBI_07494"; transcript_id "GBI_07494-RC"; Parent "GBI_07494-RC"; gene_name "GBI_07494"; previous_transcript_id "GBI_07494-RC";
Scaffold42	maker	exon	8673234	8673413	.	+	.	gene_id "GBI_07494"; transcript_id "GBI_07494-RC"; Parent "GBI_07494-RC"; gene_name "GBI_07494"; previous_transcript_id "GBI_07494-RC";
Scaffold42	maker	exon	8673682	8673916	.	+	.	gene_id "GBI_07494"; transcript_id "GBI_07494-RC"; Parent "GBI_07494-RC"; gene_name "GBI_07494"; previous_transcript_id "GBI_07494-RC";
Scaffold42	maker	exon	8673994	8674112	.	+	.	gene_id "GBI_07494"; transcript_id "GBI_07494-RC"; Parent "GBI_07494-RC"; gene_name "GBI_07494"; previous_transcript_id "GBI_07494-RC";
Scaffold42	maker	exon	8675655	8675841	.	+	.	gene_id "GBI_07494"; transcript_id "GBI_07494-RC"; Parent "GBI_07494-RC"; gene_name "GBI_07494"; previous_transcript_id "GBI_07494-RC";
Scaffold42	maker	exon	8676051	8676483	.	+	.	gene_id "GBI_07494"; transcript_id "GBI_07494-RC"; Parent "GBI_07494-RC"; gene_name "GBI_07494"; previous_transcript_id "GBI_07494-RC";
Scaffold42	maker	exon	8678335	8678498	.	+	.	gene_id "GBI_07494"; transcript_id "GBI_07494-RC"; Parent "GBI_07494-RC"; gene_name "GBI_07494"; previous_transcript_id "GBI_07494-RC";
Scaffold42	maker	exon	8678593	8678803	.	+	.	gene_id "GBI_07494"; transcript_id "GBI_07494-RC"; Parent "GBI_07494-RC"; gene_name "GBI_07494"; previous_transcript_id "GBI_07494-RC";
Scaffold42	maker	exon	8678885	8678988	.	+	.	gene_id "GBI_07494"; transcript_id "GBI_07494-RC"; Parent "GBI_07494-RC"; gene_name "GBI_07494"; previous_transcript_id "GBI_07494-RC";
Scaffold42	maker	exon	8679247	8679306	.	+	.	gene_id "GBI_07494"; transcript_id "GBI_07494-RC"; Parent "GBI_07494-RC"; gene_name "GBI_07494"; previous_transcript_id "GBI_07494-RC";
Scaffold42	maker	exon	8682428	8685590	.	+	.	gene_id "GBI_07494"; transcript_id "GBI_07494-RC"; Parent "GBI_07494-RC"; gene_name "GBI_07494"; previous_transcript_id "GBI_07494-RC";
Scaffold42	AGAT	transcript	8663275	8685590	.	+	.	gene_id "GBI_07494"; transcript_id "GBI_07494-RD"; Parent "GBI_07494"; gene_name "GBI_07494";
Scaffold42	maker	exon	8663275	8663753	.	+	.	gene_id "GBI_07494"; transcript_id "GBI_07494-RD"; Parent "GBI_07494-RD"; gene_name "GBI_07494"; previous_transcript_id "GBI_07494-RD";
Scaffold42	maker	exon	8663845	8663974	.	+	.	gene_id "GBI_07494"; transcript_id "GBI_07494-RD"; Parent "GBI_07494-RD"; gene_name "GBI_07494"; previous_transcript_id "GBI_07494-RD";
Scaffold42	maker	exon	8664238	8664353	.	+	.	gene_id "GBI_07494"; transcript_id "GBI_07494-RD"; Parent "GBI_07494-RD"; gene_name "GBI_07494"; previous_transcript_id "GBI_07494-RD";
Scaffold42	maker	exon	8666340	8666533	.	+	.	gene_id "GBI_07494"; transcript_id "GBI_07494-RD"; Parent "GBI_07494-RD"; gene_name "GBI_07494"; previous_transcript_id "GBI_07494-RD";
Scaffold42	maker	exon	8666617	8666756	.	+	.	gene_id "GBI_07494"; transcript_id "GBI_07494-RD"; Parent "GBI_07494-RD"; gene_name "GBI_07494"; previous_transcript_id "GBI_07494-RD";
Scaffold42	maker	exon	8669930	8670091	.	+	.	gene_id "GBI_07494"; transcript_id "GBI_07494-RD"; Parent "GBI_07494-RD"; gene_name "GBI_07494"; previous_transcript_id "GBI_07494-RD";
Scaffold42	maker	exon	8670339	8670529	.	+	.	gene_id "GBI_07494"; transcript_id "GBI_07494-RD"; Parent "GBI_07494-RD"; gene_name "GBI_07494"; previous_transcript_id "GBI_07494-RD";
Scaffold42	maker	exon	8670604	8670879	.	+	.	gene_id "GBI_07494"; transcript_id "GBI_07494-RD"; Parent "GBI_07494-RD"; gene_name "GBI_07494"; previous_transcript_id "GBI_07494-RD";
Scaffold42	maker	exon	8670956	8671133	.	+	.	gene_id "GBI_07494"; transcript_id "GBI_07494-RD"; Parent "GBI_07494-RD"; gene_name "GBI_07494"; previous_transcript_id "GBI_07494-RD";
Scaffold42	maker	exon	8672410	8672501	.	+	.	gene_id "GBI_07494"; transcript_id "GBI_07494-RD"; Parent "GBI_07494-RD"; gene_name "GBI_07494"; previous_transcript_id "GBI_07494-RD";
Scaffold42	maker	exon	8672590	8672871	.	+	.	gene_id "GBI_07494"; transcript_id "GBI_07494-RD"; Parent "GBI_07494-RD"; gene_name "GBI_07494"; previous_transcript_id "GBI_07494-RD";
Scaffold42	maker	exon	8672949	8673136	.	+	.	gene_id "GBI_07494"; transcript_id "GBI_07494-RD"; Parent "GBI_07494-RD"; gene_name "GBI_07494"; previous_transcript_id "GBI_07494-RD";
Scaffold42	maker	exon	8673234	8673413	.	+	.	gene_id "GBI_07494"; transcript_id "GBI_07494-RD"; Parent "GBI_07494-RD"; gene_name "GBI_07494"; previous_transcript_id "GBI_07494-RD";
Scaffold42	maker	exon	8673682	8673916	.	+	.	gene_id "GBI_07494"; transcript_id "GBI_07494-RD"; Parent "GBI_07494-RD"; gene_name "GBI_07494"; previous_transcript_id "GBI_07494-RD";
Scaffold42	maker	exon	8673994	8674112	.	+	.	gene_id "GBI_07494"; transcript_id "GBI_07494-RD"; Parent "GBI_07494-RD"; gene_name "GBI_07494"; previous_transcript_id "GBI_07494-RD";
Scaffold42	maker	exon	8675655	8675841	.	+	.	gene_id "GBI_07494"; transcript_id "GBI_07494-RD"; Parent "GBI_07494-RD"; gene_name "GBI_07494"; previous_transcript_id "GBI_07494-RD";
Scaffold42	maker	exon	8676051	8676483	.	+	.	gene_id "GBI_07494"; transcript_id "GBI_07494-RD"; Parent "GBI_07494-RD"; gene_name "GBI_07494"; previous_transcript_id "GBI_07494-RD";
Scaffold42	maker	exon	8678335	8678498	.	+	.	gene_id "GBI_07494"; transcript_id "GBI_07494-RD"; Parent "GBI_07494-RD"; gene_name "GBI_07494"; previous_transcript_id "GBI_07494-RD";
Scaffold42	maker	exon	8678593	8678803	.	+	.	gene_id "GBI_07494"; transcript_id "GBI_07494-RD"; Parent "GBI_07494-RD"; gene_name "GBI_07494"; previous_transcript_id "GBI_07494-RD";
Scaffold42	maker	exon	8678885	8678988	.	+	.	gene_id "GBI_07494"; transcript_id "GBI_07494-RD"; Parent "GBI_07494-RD"; gene_name "GBI_07494"; previous_transcript_id "GBI_07494-RD";
Scaffold42	maker	exon	8682428	8685590	.	+	.	gene_id "GBI_07494"; transcript_id "GBI_07494-RD"; Parent "GBI_07494-RD"; gene_name "GBI_07494"; previous_transcript_id "GBI_07494-RD";
Scaffold42	maker	CDS	8663687	8663753	.	+	0	gene_id "GBI_07494"; transcript_id "GBI_07494-RC"; Parent "GBI_07494-RC"; gene_name "GBI_07494"; previous_transcript_id "GBI_07494-RC";
Scaffold42	maker	CDS	8663845	8663974	.	+	2	gene_id "GBI_07494"; transcript_id "GBI_07494-RC"; Parent "GBI_07494-RC"; gene_name "GBI_07494"; previous_transcript_id "GBI_07494-RC";
Scaffold42	maker	CDS	8664238	8664353	.	+	1	gene_id "GBI_07494"; transcript_id "GBI_07494-RC"; Parent "GBI_07494-RC"; gene_name "GBI_07494"; previous_transcript_id "GBI_07494-RC";
Scaffold42	maker	CDS	8666340	8666533	.	+	2	gene_id "GBI_07494"; transcript_id "GBI_07494-RC"; Parent "GBI_07494-RC"; gene_name "GBI_07494"; previous_transcript_id "GBI_07494-RC";
Scaffold42	maker	CDS	8666617	8666756	.	+	0	gene_id "GBI_07494"; transcript_id "GBI_07494-RC"; Parent "GBI_07494-RC"; gene_name "GBI_07494"; previous_transcript_id "GBI_07494-RC";
Scaffold42	maker	CDS	8669930	8670091	.	+	1	gene_id "GBI_07494"; transcript_id "GBI_07494-RC"; Parent "GBI_07494-RC"; gene_name "GBI_07494"; previous_transcript_id "GBI_07494-RC";
Scaffold42	maker	CDS	8670339	8670529	.	+	1	gene_id "GBI_07494"; transcript_id "GBI_07494-RC"; Parent "GBI_07494-RC"; gene_name "GBI_07494"; previous_transcript_id "GBI_07494-RC";
Scaffold42	maker	CDS	8670604	8670879	.	+	2	gene_id "GBI_07494"; transcript_id "GBI_07494-RC"; Parent "GBI_07494-RC"; gene_name "GBI_07494"; previous_transcript_id "GBI_07494-RC";
Scaffold42	maker	CDS	8670956	8671133	.	+	2	gene_id "GBI_07494"; transcript_id "GBI_07494-RC"; Parent "GBI_07494-RC"; gene_name "GBI_07494"; previous_transcript_id "GBI_07494-RC";
Scaffold42	maker	CDS	8672410	8672501	.	+	1	gene_id "GBI_07494"; transcript_id "GBI_07494-RC"; Parent "GBI_07494-RC"; gene_name "GBI_07494"; previous_transcript_id "GBI_07494-RC";
Scaffold42	maker	CDS	8672590	8672871	.	+	2	gene_id "GBI_07494"; transcript_id "GBI_07494-RC"; Parent "GBI_07494-RC"; gene_name "GBI_07494"; previous_transcript_id "GBI_07494-RC";
Scaffold42	maker	CDS	8672949	8673136	.	+	2	gene_id "GBI_07494"; transcript_id "GBI_07494-RC"; Parent "GBI_07494-RC"; gene_name "GBI_07494"; previous_transcript_id "GBI_07494-RC";
Scaffold42	maker	CDS	8673234	8673413	.	+	0	gene_id "GBI_07494"; transcript_id "GBI_07494-RC"; Parent "GBI_07494-RC"; gene_name "GBI_07494"; previous_transcript_id "GBI_07494-RC";
Scaffold42	maker	CDS	8673682	8673916	.	+	0	gene_id "GBI_07494"; transcript_id "GBI_07494-RC"; Parent "GBI_07494-RC"; gene_name "GBI_07494"; previous_transcript_id "GBI_07494-RC";
Scaffold42	maker	CDS	8673994	8674112	.	+	2	gene_id "GBI_07494"; transcript_id "GBI_07494-RC"; Parent "GBI_07494-RC"; gene_name "GBI_07494"; previous_transcript_id "GBI_07494-RC";
Scaffold42	maker	CDS	8675655	8675841	.	+	0	gene_id "GBI_07494"; transcript_id "GBI_07494-RC"; Parent "GBI_07494-RC"; gene_name "GBI_07494"; previous_transcript_id "GBI_07494-RC";
Scaffold42	maker	CDS	8676051	8676483	.	+	2	gene_id "GBI_07494"; transcript_id "GBI_07494-RC"; Parent "GBI_07494-RC"; gene_name "GBI_07494"; previous_transcript_id "GBI_07494-RC";
Scaffold42	maker	CDS	8678335	8678498	.	+	1	gene_id "GBI_07494"; transcript_id "GBI_07494-RC"; Parent "GBI_07494-RC"; gene_name "GBI_07494"; previous_transcript_id "GBI_07494-RC";
Scaffold42	maker	CDS	8678593	8678803	.	+	2	gene_id "GBI_07494"; transcript_id "GBI_07494-RC"; Parent "GBI_07494-RC"; gene_name "GBI_07494"; previous_transcript_id "GBI_07494-RC";
Scaffold42	maker	CDS	8678885	8678988	.	+	1	gene_id "GBI_07494"; transcript_id "GBI_07494-RC"; Parent "GBI_07494-RC"; gene_name "GBI_07494"; previous_transcript_id "GBI_07494-RC";
Scaffold42	maker	CDS	8679247	8679306	.	+	2	gene_id "GBI_07494"; transcript_id "GBI_07494-RC"; Parent "GBI_07494-RC"; gene_name "GBI_07494"; previous_transcript_id "GBI_07494-RC";
Scaffold42	maker	CDS	8682428	8682531	.	+	2	gene_id "GBI_07494"; transcript_id "GBI_07494-RC"; Parent "GBI_07494-RC"; gene_name "GBI_07494"; previous_transcript_id "GBI_07494-RC";
Scaffold42	AGAT	five_prime_UTR	8663275	8663686	.	+	.	gene_id "GBI_07494"; transcript_id "GBI_07494-RC"; Parent "GBI_07494-RC"; gene_name "GBI_07494"; previous_transcript_id "GBI_07494-RC";
Scaffold42	AGAT	three_prime_UTR	8682532	8685590	.	+	.	gene_id "GBI_07494"; transcript_id "GBI_07494-RC"; Parent "GBI_07494-RC"; gene_name "GBI_07494"; previous_transcript_id "GBI_07494-RC";
Scaffold42	maker	CDS	8663687	8663753	.	+	0	gene_id "GBI_07494"; transcript_id "GBI_07494-RD"; Parent "GBI_07494-RD"; gene_name "GBI_07494"; previous_transcript_id "GBI_07494-RD";
Scaffold42	maker	CDS	8663845	8663974	.	+	2	gene_id "GBI_07494"; transcript_id "GBI_07494-RD"; Parent "GBI_07494-RD"; gene_name "GBI_07494"; previous_transcript_id "GBI_07494-RD";
Scaffold42	maker	CDS	8664238	8664353	.	+	1	gene_id "GBI_07494"; transcript_id "GBI_07494-RD"; Parent "GBI_07494-RD"; gene_name "GBI_07494"; previous_transcript_id "GBI_07494-RD";
Scaffold42	maker	CDS	8666340	8666533	.	+	2	gene_id "GBI_07494"; transcript_id "GBI_07494-RD"; Parent "GBI_07494-RD"; gene_name "GBI_07494"; previous_transcript_id "GBI_07494-RD";
Scaffold42	maker	CDS	8666617	8666756	.	+	0	gene_id "GBI_07494"; transcript_id "GBI_07494-RD"; Parent "GBI_07494-RD"; gene_name "GBI_07494"; previous_transcript_id "GBI_07494-RD";
Scaffold42	maker	CDS	8669930	8670091	.	+	1	gene_id "GBI_07494"; transcript_id "GBI_07494-RD"; Parent "GBI_07494-RD"; gene_name "GBI_07494"; previous_transcript_id "GBI_07494-RD";
Scaffold42	maker	CDS	8670339	8670529	.	+	1	gene_id "GBI_07494"; transcript_id "GBI_07494-RD"; Parent "GBI_07494-RD"; gene_name "GBI_07494"; previous_transcript_id "GBI_07494-RD";
Scaffold42	maker	CDS	8670604	8670879	.	+	2	gene_id "GBI_07494"; transcript_id "GBI_07494-RD"; Parent "GBI_07494-RD"; gene_name "GBI_07494"; previous_transcript_id "GBI_07494-RD";
Scaffold42	maker	CDS	8670956	8671133	.	+	2	gene_id "GBI_07494"; transcript_id "GBI_07494-RD"; Parent "GBI_07494-RD"; gene_name "GBI_07494"; previous_transcript_id "GBI_07494-RD";
Scaffold42	maker	CDS	8672410	8672501	.	+	1	gene_id "GBI_07494"; transcript_id "GBI_07494-RD"; Parent "GBI_07494-RD"; gene_name "GBI_07494"; previous_transcript_id "GBI_07494-RD";
Scaffold42	maker	CDS	8672590	8672871	.	+	2	gene_id "GBI_07494"; transcript_id "GBI_07494-RD"; Parent "GBI_07494-RD"; gene_name "GBI_07494"; previous_transcript_id "GBI_07494-RD";
Scaffold42	maker	CDS	8672949	8673136	.	+	2	gene_id "GBI_07494"; transcript_id "GBI_07494-RD"; Parent "GBI_07494-RD"; gene_name "GBI_07494"; previous_transcript_id "GBI_07494-RD";
Scaffold42	maker	CDS	8673234	8673413	.	+	0	gene_id "GBI_07494"; transcript_id "GBI_07494-RD"; Parent "GBI_07494-RD"; gene_name "GBI_07494"; previous_transcript_id "GBI_07494-RD";
Scaffold42	maker	CDS	8673682	8673916	.	+	0	gene_id "GBI_07494"; transcript_id "GBI_07494-RD"; Parent "GBI_07494-RD"; gene_name "GBI_07494"; previous_transcript_id "GBI_07494-RD";
Scaffold42	maker	CDS	8673994	8674112	.	+	2	gene_id "GBI_07494"; transcript_id "GBI_07494-RD"; Parent "GBI_07494-RD"; gene_name "GBI_07494"; previous_transcript_id "GBI_07494-RD";
Scaffold42	maker	CDS	8675655	8675841	.	+	0	gene_id "GBI_07494"; transcript_id "GBI_07494-RD"; Parent "GBI_07494-RD"; gene_name "GBI_07494"; previous_transcript_id "GBI_07494-RD";
Scaffold42	maker	CDS	8676051	8676483	.	+	2	gene_id "GBI_07494"; transcript_id "GBI_07494-RD"; Parent "GBI_07494-RD"; gene_name "GBI_07494"; previous_transcript_id "GBI_07494-RD";
Scaffold42	maker	CDS	8678335	8678498	.	+	1	gene_id "GBI_07494"; transcript_id "GBI_07494-RD"; Parent "GBI_07494-RD"; gene_name "GBI_07494"; previous_transcript_id "GBI_07494-RD";
Scaffold42	maker	CDS	8678593	8678803	.	+	2	gene_id "GBI_07494"; transcript_id "GBI_07494-RD"; Parent "GBI_07494-RD"; gene_name "GBI_07494"; previous_transcript_id "GBI_07494-RD";
Scaffold42	maker	CDS	8678885	8678988	.	+	1	gene_id "GBI_07494"; transcript_id "GBI_07494-RD"; Parent "GBI_07494-RD"; gene_name "GBI_07494"; previous_transcript_id "GBI_07494-RD";
Scaffold42	maker	CDS	8682428	8682531	.	+	2	gene_id "GBI_07494"; transcript_id "GBI_07494-RD"; Parent "GBI_07494-RD"; gene_name "GBI_07494"; previous_transcript_id "GBI_07494-RD";
Scaffold42	AGAT	five_prime_UTR	8663275	8663686	.	+	.	gene_id "GBI_07494"; transcript_id "GBI_07494-RD"; Parent "GBI_07494-RD"; gene_name "GBI_07494"; previous_transcript_id "GBI_07494-RD";
Scaffold42	AGAT	three_prime_UTR	8682532	8685590	.	+	.	gene_id "GBI_07494"; transcript_id "GBI_07494-RD"; Parent "GBI_07494-RD"; gene_name "GBI_07494"; previous_transcript_id "GBI_07494-RD";
Scaffold42	StringTie	transcript	8666560	8685586	.	+	.	gene_id "GBI_07494"; transcript_id "GBI_07494.5"; gene_name "GBI_07494"; oId "STRG.10078.3"; cmp_ref "GBI_07494-RC"; class_code "j"; tss_id "TSS26029";
Scaffold42	StringTie	exon	8666560	8666756	.	+	.	gene_id "GBI_07494"; transcript_id "GBI_07494.5"; exon_number "1";
Scaffold42	StringTie	exon	8669930	8670091	.	+	.	gene_id "GBI_07494"; transcript_id "GBI_07494.5"; exon_number "2";
Scaffold42	StringTie	exon	8670339	8670529	.	+	.	gene_id "GBI_07494"; transcript_id "GBI_07494.5"; exon_number "3";
Scaffold42	StringTie	exon	8670604	8670879	.	+	.	gene_id "GBI_07494"; transcript_id "GBI_07494.5"; exon_number "4";
Scaffold42	StringTie	exon	8670956	8671133	.	+	.	gene_id "GBI_07494"; transcript_id "GBI_07494.5"; exon_number "5";
Scaffold42	StringTie	exon	8672410	8672501	.	+	.	gene_id "GBI_07494"; transcript_id "GBI_07494.5"; exon_number "6";
Scaffold42	StringTie	exon	8672590	8672871	.	+	.	gene_id "GBI_07494"; transcript_id "GBI_07494.5"; exon_number "7";
Scaffold42	StringTie	exon	8672949	8673136	.	+	.	gene_id "GBI_07494"; transcript_id "GBI_07494.5"; exon_number "8";
Scaffold42	StringTie	exon	8673234	8673413	.	+	.	gene_id "GBI_07494"; transcript_id "GBI_07494.5"; exon_number "9";
Scaffold42	StringTie	exon	8673682	8673916	.	+	.	gene_id "GBI_07494"; transcript_id "GBI_07494.5"; exon_number "10";
Scaffold42	StringTie	exon	8673994	8674112	.	+	.	gene_id "GBI_07494"; transcript_id "GBI_07494.5"; exon_number "11";
Scaffold42	StringTie	exon	8675655	8675841	.	+	.	gene_id "GBI_07494"; transcript_id "GBI_07494.5"; exon_number "12";
Scaffold42	StringTie	exon	8676051	8676483	.	+	.	gene_id "GBI_07494"; transcript_id "GBI_07494.5"; exon_number "13";
Scaffold42	StringTie	exon	8678335	8678498	.	+	.	gene_id "GBI_07494"; transcript_id "GBI_07494.5"; exon_number "14";
Scaffold42	StringTie	exon	8678593	8678803	.	+	.	gene_id "GBI_07494"; transcript_id "GBI_07494.5"; exon_number "15";
Scaffold42	StringTie	exon	8678885	8678988	.	+	.	gene_id "GBI_07494"; transcript_id "GBI_07494.5"; exon_number "16";
Scaffold42	StringTie	exon	8679247	8679371	.	+	.	gene_id "GBI_07494"; transcript_id "GBI_07494.5"; exon_number "17";
Scaffold42	StringTie	exon	8682428	8685586	.	+	.	gene_id "GBI_07494"; transcript_id "GBI_07494.5"; exon_number "18";
Scaffold42	StringTie	transcript	8669395	8685586	.	+	.	gene_id "GBI_07494"; transcript_id "GBI_07494.6"; gene_name "GBI_07494"; oId "STRG.10078.4"; cmp_ref "GBI_07494-RC"; class_code "n"; tss_id "TSS26030";
Scaffold42	StringTie	exon	8669395	8670091	.	+	.	gene_id "GBI_07494"; transcript_id "GBI_07494.6"; exon_number "1";
Scaffold42	StringTie	exon	8670339	8670529	.	+	.	gene_id "GBI_07494"; transcript_id "GBI_07494.6"; exon_number "2";
Scaffold42	StringTie	exon	8670604	8670879	.	+	.	gene_id "GBI_07494"; transcript_id "GBI_07494.6"; exon_number "3";
Scaffold42	StringTie	exon	8670956	8671133	.	+	.	gene_id "GBI_07494"; transcript_id "GBI_07494.6"; exon_number "4";
Scaffold42	StringTie	exon	8672410	8672501	.	+	.	gene_id "GBI_07494"; transcript_id "GBI_07494.6"; exon_number "5";
Scaffold42	StringTie	exon	8672590	8672871	.	+	.	gene_id "GBI_07494"; transcript_id "GBI_07494.6"; exon_number "6";
Scaffold42	StringTie	exon	8672949	8673136	.	+	.	gene_id "GBI_07494"; transcript_id "GBI_07494.6"; exon_number "7";
Scaffold42	StringTie	exon	8673234	8673413	.	+	.	gene_id "GBI_07494"; transcript_id "GBI_07494.6"; exon_number "8";
Scaffold42	StringTie	exon	8673682	8673916	.	+	.	gene_id "GBI_07494"; transcript_id "GBI_07494.6"; exon_number "9";
Scaffold42	StringTie	exon	8673994	8674112	.	+	.	gene_id "GBI_07494"; transcript_id "GBI_07494.6"; exon_number "10";
Scaffold42	StringTie	exon	8675655	8675841	.	+	.	gene_id "GBI_07494"; transcript_id "GBI_07494.6"; exon_number "11";
Scaffold42	StringTie	exon	8676051	8678498	.	+	.	gene_id "GBI_07494"; transcript_id "GBI_07494.6"; exon_number "12";
Scaffold42	StringTie	exon	8678593	8678803	.	+	.	gene_id "GBI_07494"; transcript_id "GBI_07494.6"; exon_number "13";
Scaffold42	StringTie	exon	8678885	8678988	.	+	.	gene_id "GBI_07494"; transcript_id "GBI_07494.6"; exon_number "14";
Scaffold42	StringTie	exon	8679247	8679371	.	+	.	gene_id "GBI_07494"; transcript_id "GBI_07494.6"; exon_number "15";
Scaffold42	StringTie	exon	8682428	8685586	.	+	.	gene_id "GBI_07494"; transcript_id "GBI_07494.6"; exon_number "16";
Scaffold42	StringTie	transcript	8671302	8685586	.	+	.	gene_id "GBI_07494"; transcript_id "GBI_07494.7"; gene_name "GBI_07494"; oId "STRG.10078.5"; cmp_ref "GBI_07494-RC"; class_code "j"; tss_id "TSS26031";
Scaffold42	StringTie	exon	8671302	8672501	.	+	.	gene_id "GBI_07494"; transcript_id "GBI_07494.7"; exon_number "1";
Scaffold42	StringTie	exon	8672590	8672871	.	+	.	gene_id "GBI_07494"; transcript_id "GBI_07494.7"; exon_number "2";
Scaffold42	StringTie	exon	8672949	8673136	.	+	.	gene_id "GBI_07494"; transcript_id "GBI_07494.7"; exon_number "3";
Scaffold42	StringTie	exon	8673234	8673413	.	+	.	gene_id "GBI_07494"; transcript_id "GBI_07494.7"; exon_number "4";
Scaffold42	StringTie	exon	8673682	8673916	.	+	.	gene_id "GBI_07494"; transcript_id "GBI_07494.7"; exon_number "5";
Scaffold42	StringTie	exon	8673994	8674112	.	+	.	gene_id "GBI_07494"; transcript_id "GBI_07494.7"; exon_number "6";
Scaffold42	StringTie	exon	8675655	8675841	.	+	.	gene_id "GBI_07494"; transcript_id "GBI_07494.7"; exon_number "7";
Scaffold42	StringTie	exon	8676051	8676483	.	+	.	gene_id "GBI_07494"; transcript_id "GBI_07494.7"; exon_number "8";
Scaffold42	StringTie	exon	8678335	8678498	.	+	.	gene_id "GBI_07494"; transcript_id "GBI_07494.7"; exon_number "9";
Scaffold42	StringTie	exon	8678593	8678803	.	+	.	gene_id "GBI_07494"; transcript_id "GBI_07494.7"; exon_number "10";
Scaffold42	StringTie	exon	8678885	8678988	.	+	.	gene_id "GBI_07494"; transcript_id "GBI_07494.7"; exon_number "11";
Scaffold42	StringTie	exon	8679247	8679371	.	+	.	gene_id "GBI_07494"; transcript_id "GBI_07494.7"; exon_number "12";
Scaffold42	StringTie	exon	8682428	8685586	.	+	.	gene_id "GBI_07494"; transcript_id "GBI_07494.7"; exon_number "13";
Scaffold42	AGAT	transcript	8684446	8735144	.	+	.	gene_id "GBI_07494"; transcript_id "GBI_07494-RE"; Parent "GBI_07494"; gene_name "GBI_07494";
Scaffold42	maker	exon	8684446	8684472	.	+	.	gene_id "GBI_07494"; transcript_id "GBI_07494-RE"; Parent "GBI_07494-RE"; gene_name "GBI_07494"; previous_transcript_id "GBI_07494-RE";
Scaffold42	maker	exon	8686419	8686563	.	+	.	gene_id "GBI_07494"; transcript_id "GBI_07494-RE"; Parent "GBI_07494-RE"; gene_name "GBI_07494"; previous_transcript_id "GBI_07494-RE";
Scaffold42	maker	exon	8686999	8687096	.	+	.	gene_id "GBI_07494"; transcript_id "GBI_07494-RE"; Parent "GBI_07494-RE"; gene_name "GBI_07494"; previous_transcript_id "GBI_07494-RE";
Scaffold42	maker	exon	8687172	8687316	.	+	.	gene_id "GBI_07494"; transcript_id "GBI_07494-RE"; Parent "GBI_07494-RE"; gene_name "GBI_07494"; previous_transcript_id "GBI_07494-RE";
Scaffold42	maker	exon	8705756	8705899	.	+	.	gene_id "GBI_07494"; transcript_id "GBI_07494-RE"; Parent "GBI_07494-RE"; gene_name "GBI_07494"; previous_transcript_id "GBI_07494-RE";
Scaffold42	maker	exon	8706927	8707127	.	+	.	gene_id "GBI_07494"; transcript_id "GBI_07494-RE"; Parent "GBI_07494-RE"; gene_name "GBI_07494"; previous_transcript_id "GBI_07494-RE";
Scaffold42	maker	exon	8709905	8710000	.	+	.	gene_id "GBI_07494"; transcript_id "GBI_07494-RE"; Parent "GBI_07494-RE"; gene_name "GBI_07494"; previous_transcript_id "GBI_07494-RE";
Scaffold42	maker	exon	8710908	8711117	.	+	.	gene_id "GBI_07494"; transcript_id "GBI_07494-RE"; Parent "GBI_07494-RE"; gene_name "GBI_07494"; previous_transcript_id "GBI_07494-RE";
Scaffold42	maker	exon	8715498	8715655	.	+	.	gene_id "GBI_07494"; transcript_id "GBI_07494-RE"; Parent "GBI_07494-RE"; gene_name "GBI_07494"; previous_transcript_id "GBI_07494-RE";
Scaffold42	maker	exon	8716291	8716513	.	+	.	gene_id "GBI_07494"; transcript_id "GBI_07494-RE"; Parent "GBI_07494-RE"; gene_name "GBI_07494"; previous_transcript_id "GBI_07494-RE";
Scaffold42	maker	exon	8720304	8720428	.	+	.	gene_id "GBI_07494"; transcript_id "GBI_07494-RE"; Parent "GBI_07494-RE"; gene_name "GBI_07494"; previous_transcript_id "GBI_07494-RE";
Scaffold42	maker	exon	8720523	8720639	.	+	.	gene_id "GBI_07494"; transcript_id "GBI_07494-RE"; Parent "GBI_07494-RE"; gene_name "GBI_07494"; previous_transcript_id "GBI_07494-RE";
Scaffold42	maker	exon	8721983	8722291	.	+	.	gene_id "GBI_07494"; transcript_id "GBI_07494-RE"; Parent "GBI_07494-RE"; gene_name "GBI_07494"; previous_transcript_id "GBI_07494-RE";
Scaffold42	maker	exon	8722788	8723048	.	+	.	gene_id "GBI_07494"; transcript_id "GBI_07494-RE"; Parent "GBI_07494-RE"; gene_name "GBI_07494"; previous_transcript_id "GBI_07494-RE";
Scaffold42	maker	exon	8729620	8729760	.	+	.	gene_id "GBI_07494"; transcript_id "GBI_07494-RE"; Parent "GBI_07494-RE"; gene_name "GBI_07494"; previous_transcript_id "GBI_07494-RE";
Scaffold42	maker	exon	8729845	8730010	.	+	.	gene_id "GBI_07494"; transcript_id "GBI_07494-RE"; Parent "GBI_07494-RE"; gene_name "GBI_07494"; previous_transcript_id "GBI_07494-RE";
Scaffold42	maker	exon	8730089	8730201	.	+	.	gene_id "GBI_07494"; transcript_id "GBI_07494-RE"; Parent "GBI_07494-RE"; gene_name "GBI_07494"; previous_transcript_id "GBI_07494-RE";
Scaffold42	maker	exon	8731243	8734474	.	+	.	gene_id "GBI_07494"; transcript_id "GBI_07494-RE"; Parent "GBI_07494-RE"; gene_name "GBI_07494"; previous_transcript_id "GBI_07494-RE";
Scaffold42	maker	exon	8734588	8735144	.	+	.	gene_id "GBI_07494"; transcript_id "GBI_07494-RE"; Parent "GBI_07494-RE"; gene_name "GBI_07494"; previous_transcript_id "GBI_07494-RE";
Scaffold42	StringTie	transcript	8685713	8711413	.	+	.	gene_id "GBI_07494"; transcript_id "GBI_07494.9"; gene_name "GBI_07494"; oId "STRG.10079.1"; cmp_ref "GBI_07494-RE"; class_code "j"; tss_id "TSS26032";
Scaffold42	StringTie	exon	8685713	8686031	.	+	.	gene_id "GBI_07494"; transcript_id "GBI_07494.9"; exon_number "1";
Scaffold42	StringTie	exon	8686419	8686563	.	+	.	gene_id "GBI_07494"; transcript_id "GBI_07494.9"; exon_number "2";
Scaffold42	StringTie	exon	8686999	8687096	.	+	.	gene_id "GBI_07494"; transcript_id "GBI_07494.9"; exon_number "3";
Scaffold42	StringTie	exon	8687172	8687316	.	+	.	gene_id "GBI_07494"; transcript_id "GBI_07494.9"; exon_number "4";
Scaffold42	StringTie	exon	8705756	8705899	.	+	.	gene_id "GBI_07494"; transcript_id "GBI_07494.9"; exon_number "5";
Scaffold42	StringTie	exon	8706927	8707127	.	+	.	gene_id "GBI_07494"; transcript_id "GBI_07494.9"; exon_number "6";
Scaffold42	StringTie	exon	8709905	8710000	.	+	.	gene_id "GBI_07494"; transcript_id "GBI_07494.9"; exon_number "7";
Scaffold42	StringTie	exon	8710908	8711117	.	+	.	gene_id "GBI_07494"; transcript_id "GBI_07494.9"; exon_number "8";
Scaffold42	StringTie	exon	8711267	8711413	.	+	.	gene_id "GBI_07494"; transcript_id "GBI_07494.9"; exon_number "9";
Scaffold42	StringTie	transcript	8714915	8720150	.	+	.	gene_id "GBI_07494"; transcript_id "GBI_07494.10"; gene_name "GBI_07494"; oId "STRG.10082.1"; cmp_ref "GBI_07494-RE"; class_code "j"; tss_id "TSS26033";
Scaffold42	StringTie	exon	8714915	8714968	.	+	.	gene_id "GBI_07494"; transcript_id "GBI_07494.10"; exon_number "1";
Scaffold42	StringTie	exon	8716023	8716150	.	+	.	gene_id "GBI_07494"; transcript_id "GBI_07494.10"; exon_number "2";
Scaffold42	StringTie	exon	8716291	8720150	.	+	.	gene_id "GBI_07494"; transcript_id "GBI_07494.10"; exon_number "3";
Scaffold42	StringTie	transcript	8715282	8720150	.	+	.	gene_id "GBI_07494"; transcript_id "GBI_07494.11"; gene_name "GBI_07494"; oId "STRG.10082.2"; cmp_ref "GBI_07494-RE"; class_code "j"; tss_id "TSS26034";
Scaffold42	StringTie	exon	8715282	8715338	.	+	.	gene_id "GBI_07494"; transcript_id "GBI_07494.11"; exon_number "1";
Scaffold42	StringTie	exon	8716023	8716150	.	+	.	gene_id "GBI_07494"; transcript_id "GBI_07494.11"; exon_number "2";
Scaffold42	StringTie	exon	8716291	8720150	.	+	.	gene_id "GBI_07494"; transcript_id "GBI_07494.11"; exon_number "3";
Scaffold42	StringTie	transcript	8721863	8735814	.	+	.	gene_id "GBI_07494"; transcript_id "GBI_07494.12"; gene_name "GBI_07494"; oId "STRG.10083.1"; cmp_ref "GBI_07494-RE"; class_code "j"; tss_id "TSS26035";
Scaffold42	StringTie	exon	8721863	8722291	.	+	.	gene_id "GBI_07494"; transcript_id "GBI_07494.12"; exon_number "1";
Scaffold42	StringTie	exon	8722788	8723048	.	+	.	gene_id "GBI_07494"; transcript_id "GBI_07494.12"; exon_number "2";
Scaffold42	StringTie	exon	8729620	8729760	.	+	.	gene_id "GBI_07494"; transcript_id "GBI_07494.12"; exon_number "3";
Scaffold42	StringTie	exon	8729845	8730010	.	+	.	gene_id "GBI_07494"; transcript_id "GBI_07494.12"; exon_number "4";
Scaffold42	StringTie	exon	8730089	8730201	.	+	.	gene_id "GBI_07494"; transcript_id "GBI_07494.12"; exon_number "5";
Scaffold42	StringTie	exon	8731243	8734474	.	+	.	gene_id "GBI_07494"; transcript_id "GBI_07494.12"; exon_number "6";
Scaffold42	StringTie	exon	8734588	8735814	.	+	.	gene_id "GBI_07494"; transcript_id "GBI_07494.12"; exon_number "7";
Scaffold42	StringTie	transcript	8722737	8735814	.	+	.	gene_id "GBI_07494"; transcript_id "GBI_07494.13"; gene_name "GBI_07494"; oId "STRG.10083.2"; cmp_ref "GBI_07494-RE"; class_code "n"; tss_id "TSS26036";
Scaffold42	StringTie	exon	8722737	8723048	.	+	.	gene_id "GBI_07494"; transcript_id "GBI_07494.13"; exon_number "1";
Scaffold42	StringTie	exon	8729620	8729760	.	+	.	gene_id "GBI_07494"; transcript_id "GBI_07494.13"; exon_number "2";
Scaffold42	StringTie	exon	8729845	8730010	.	+	.	gene_id "GBI_07494"; transcript_id "GBI_07494.13"; exon_number "3";
Scaffold42	StringTie	exon	8730089	8730201	.	+	.	gene_id "GBI_07494"; transcript_id "GBI_07494.13"; exon_number "4";
Scaffold42	StringTie	exon	8731243	8735814	.	+	.	gene_id "GBI_07494"; transcript_id "GBI_07494.13"; exon_number "5";
Scaffold42	maker	CDS	8684446	8684472	.	+	0	gene_id "GBI_07494"; transcript_id "GBI_07494-RE"; Parent "GBI_07494-RE"; gene_name "GBI_07494"; previous_transcript_id "GBI_07494-RE";
Scaffold42	maker	CDS	8686419	8686563	.	+	0	gene_id "GBI_07494"; transcript_id "GBI_07494-RE"; Parent "GBI_07494-RE"; gene_name "GBI_07494"; previous_transcript_id "GBI_07494-RE";
Scaffold42	maker	CDS	8686999	8687096	.	+	2	gene_id "GBI_07494"; transcript_id "GBI_07494-RE"; Parent "GBI_07494-RE"; gene_name "GBI_07494"; previous_transcript_id "GBI_07494-RE";
Scaffold42	maker	CDS	8687172	8687316	.	+	0	gene_id "GBI_07494"; transcript_id "GBI_07494-RE"; Parent "GBI_07494-RE"; gene_name "GBI_07494"; previous_transcript_id "GBI_07494-RE";
Scaffold42	maker	CDS	8705756	8705899	.	+	2	gene_id "GBI_07494"; transcript_id "GBI_07494-RE"; Parent "GBI_07494-RE"; gene_name "GBI_07494"; previous_transcript_id "GBI_07494-RE";
Scaffold42	maker	CDS	8706927	8707127	.	+	2	gene_id "GBI_07494"; transcript_id "GBI_07494-RE"; Parent "GBI_07494-RE"; gene_name "GBI_07494"; previous_transcript_id "GBI_07494-RE";
Scaffold42	maker	CDS	8709905	8710000	.	+	2	gene_id "GBI_07494"; transcript_id "GBI_07494-RE"; Parent "GBI_07494-RE"; gene_name "GBI_07494"; previous_transcript_id "GBI_07494-RE";
Scaffold42	maker	CDS	8710908	8711117	.	+	2	gene_id "GBI_07494"; transcript_id "GBI_07494-RE"; Parent "GBI_07494-RE"; gene_name "GBI_07494"; previous_transcript_id "GBI_07494-RE";
Scaffold42	maker	CDS	8715498	8715655	.	+	2	gene_id "GBI_07494"; transcript_id "GBI_07494-RE"; Parent "GBI_07494-RE"; gene_name "GBI_07494"; previous_transcript_id "GBI_07494-RE";
Scaffold42	maker	CDS	8716291	8716513	.	+	0	gene_id "GBI_07494"; transcript_id "GBI_07494-RE"; Parent "GBI_07494-RE"; gene_name "GBI_07494"; previous_transcript_id "GBI_07494-RE";
Scaffold42	maker	CDS	8720304	8720428	.	+	2	gene_id "GBI_07494"; transcript_id "GBI_07494-RE"; Parent "GBI_07494-RE"; gene_name "GBI_07494"; previous_transcript_id "GBI_07494-RE";
Scaffold42	maker	CDS	8720523	8720639	.	+	0	gene_id "GBI_07494"; transcript_id "GBI_07494-RE"; Parent "GBI_07494-RE"; gene_name "GBI_07494"; previous_transcript_id "GBI_07494-RE";
Scaffold42	maker	CDS	8721983	8722291	.	+	0	gene_id "GBI_07494"; transcript_id "GBI_07494-RE"; Parent "GBI_07494-RE"; gene_name "GBI_07494"; previous_transcript_id "GBI_07494-RE";
Scaffold42	maker	CDS	8722788	8723048	.	+	0	gene_id "GBI_07494"; transcript_id "GBI_07494-RE"; Parent "GBI_07494-RE"; gene_name "GBI_07494"; previous_transcript_id "GBI_07494-RE";
Scaffold42	maker	CDS	8729620	8729760	.	+	0	gene_id "GBI_07494"; transcript_id "GBI_07494-RE"; Parent "GBI_07494-RE"; gene_name "GBI_07494"; previous_transcript_id "GBI_07494-RE";
Scaffold42	maker	CDS	8729845	8730010	.	+	0	gene_id "GBI_07494"; transcript_id "GBI_07494-RE"; Parent "GBI_07494-RE"; gene_name "GBI_07494"; previous_transcript_id "GBI_07494-RE";
Scaffold42	maker	CDS	8730089	8730201	.	+	2	gene_id "GBI_07494"; transcript_id "GBI_07494-RE"; Parent "GBI_07494-RE"; gene_name "GBI_07494"; previous_transcript_id "GBI_07494-RE";
Scaffold42	maker	CDS	8731243	8731482	.	+	0	gene_id "GBI_07494"; transcript_id "GBI_07494-RE"; Parent "GBI_07494-RE"; gene_name "GBI_07494"; previous_transcript_id "GBI_07494-RE";
Scaffold42	AGAT	three_prime_UTR	8731483	8734474	.	+	.	gene_id "GBI_07494"; transcript_id "GBI_07494-RE"; Parent "GBI_07494-RE"; gene_name "GBI_07494"; previous_transcript_id "GBI_07494-RE";
Scaffold42	AGAT	three_prime_UTR	8734588	8735144	.	+	.	gene_id "GBI_07494"; transcript_id "GBI_07494-RE"; Parent "GBI_07494-RE"; gene_name "GBI_07494"; previous_transcript_id "GBI_07494-RE";
Scaffold42	AGAT	gene	8702881	8715561	.	-	.	gene_id "GBI_07495"; gene_name "GBI_07495";
Scaffold42	StringTie	transcript	8702881	8714835	.	-	.	gene_id "GBI_07495"; transcript_id "GBI_07495.1"; gene_name "GBI_07495"; oId "STRG.10080.1"; cmp_ref "GBI_07495-RA"; class_code "j"; tss_id "TSS26090";
Scaffold42	StringTie	exon	8702881	8704281	.	-	.	gene_id "GBI_07495"; transcript_id "GBI_07495.1"; exon_number "1";
Scaffold42	StringTie	exon	8704368	8704448	.	-	.	gene_id "GBI_07495"; transcript_id "GBI_07495.1"; exon_number "2";
Scaffold42	StringTie	exon	8704543	8704783	.	-	.	gene_id "GBI_07495"; transcript_id "GBI_07495.1"; exon_number "3";
Scaffold42	StringTie	exon	8709287	8709436	.	-	.	gene_id "GBI_07495"; transcript_id "GBI_07495.1"; exon_number "4";
Scaffold42	StringTie	exon	8709712	8709862	.	-	.	gene_id "GBI_07495"; transcript_id "GBI_07495.1"; exon_number "5";
Scaffold42	StringTie	exon	8714782	8714835	.	-	.	gene_id "GBI_07495"; transcript_id "GBI_07495.1"; exon_number "6";
Scaffold42	StringTie	transcript	8707067	8715257	.	-	.	gene_id "GBI_07495"; transcript_id "GBI_07495.2"; gene_name "GBI_07495"; oId "STRG.10080.2"; cmp_ref "GBI_07495-RA"; class_code "j"; tss_id "TSS26091";
Scaffold42	StringTie	exon	8707067	8708626	.	-	.	gene_id "GBI_07495"; transcript_id "GBI_07495.2"; exon_number "1";
Scaffold42	StringTie	exon	8709287	8709436	.	-	.	gene_id "GBI_07495"; transcript_id "GBI_07495.2"; exon_number "2";
Scaffold42	StringTie	exon	8709712	8709862	.	-	.	gene_id "GBI_07495"; transcript_id "GBI_07495.2"; exon_number "3";
Scaffold42	StringTie	exon	8715201	8715257	.	-	.	gene_id "GBI_07495"; transcript_id "GBI_07495.2"; exon_number "4";
Scaffold42	AGAT	transcript	8707950	8715561	.	-	.	gene_id "GBI_07495"; transcript_id "GBI_07495-RA"; Parent "GBI_07495"; gene_name "GBI_07495";
Scaffold42	maker	exon	8707950	8708626	.	-	.	gene_id "GBI_07495"; transcript_id "GBI_07495-RA"; Parent "GBI_07495-RA"; gene_name "GBI_07495";
Scaffold42	maker	exon	8709287	8709436	.	-	.	gene_id "GBI_07495"; transcript_id "GBI_07495-RA"; Parent "GBI_07495-RA"; gene_name "GBI_07495";
Scaffold42	maker	exon	8709712	8709862	.	-	.	gene_id "GBI_07495"; transcript_id "GBI_07495-RA"; Parent "GBI_07495-RA"; gene_name "GBI_07495";
Scaffold42	maker	exon	8714595	8715151	.	-	.	gene_id "GBI_07495"; transcript_id "GBI_07495-RA"; Parent "GBI_07495-RA"; gene_name "GBI_07495";
Scaffold42	maker	exon	8715311	8715561	.	-	.	gene_id "GBI_07495"; transcript_id "GBI_07495-RA"; Parent "GBI_07495-RA"; gene_name "GBI_07495";
Scaffold42	maker	CDS	8708349	8708626	.	-	2	gene_id "GBI_07495"; transcript_id "GBI_07495-RA"; Parent "GBI_07495-RA"; gene_name "GBI_07495";
Scaffold42	maker	CDS	8709287	8709436	.	-	2	gene_id "GBI_07495"; transcript_id "GBI_07495-RA"; Parent "GBI_07495-RA"; gene_name "GBI_07495";
Scaffold42	maker	CDS	8709712	8709853	.	-	0	gene_id "GBI_07495"; transcript_id "GBI_07495-RA"; Parent "GBI_07495-RA"; gene_name "GBI_07495";
Scaffold42	AGAT	five_prime_UTR	8709854	8709862	.	-	.	gene_id "GBI_07495"; transcript_id "GBI_07495-RA"; Parent "GBI_07495-RA"; gene_name "GBI_07495";
Scaffold42	AGAT	five_prime_UTR	8714595	8715151	.	-	.	gene_id "GBI_07495"; transcript_id "GBI_07495-RA"; Parent "GBI_07495-RA"; gene_name "GBI_07495";
Scaffold42	AGAT	five_prime_UTR	8715311	8715561	.	-	.	gene_id "GBI_07495"; transcript_id "GBI_07495-RA"; Parent "GBI_07495-RA"; gene_name "GBI_07495";
Scaffold42	AGAT	three_prime_UTR	8707950	8708348	.	-	.	gene_id "GBI_07495"; transcript_id "GBI_07495-RA"; Parent "GBI_07495-RA"; gene_name "GBI_07495";
Scaffold42	AGAT	gene	8733971	8734429	.	-	.	gene_id "GBI_07496"; gene_name "GBI_07496";
Scaffold42	AGAT	transcript	8733971	8734429	.	-	.	gene_id "GBI_07496"; transcript_id "GBI_07496-RA"; Parent "GBI_07496"; gene_name "GBI_07496";
Scaffold42	maker	exon	8733971	8734429	.	-	.	gene_id "GBI_07496"; transcript_id "GBI_07496-RA"; Parent "GBI_07496-RA"; gene_name "GBI_07496";
Scaffold42	maker	CDS	8733971	8734429	.	-	0	gene_id "GBI_07496"; transcript_id "GBI_07496-RA"; Parent "GBI_07496-RA"; gene_name "GBI_07496";
Scaffold42	AGAT	gene	8744381	8785524	.	+	.	gene_id "GBI_07497"; gene_name "GBI_07497";
Scaffold42	AGAT	transcript	8744381	8785215	.	+	.	gene_id "GBI_07497"; transcript_id "GBI_07497-RA"; Parent "GBI_07497"; gene_name "GBI_07497";
Scaffold42	maker	exon	8744381	8744646	.	+	.	gene_id "GBI_07497"; transcript_id "GBI_07497-RA"; Parent "GBI_07497-RA"; gene_name "GBI_07497";
Scaffold42	maker	exon	8744821	8744902	.	+	.	gene_id "GBI_07497"; transcript_id "GBI_07497-RA"; Parent "GBI_07497-RA"; gene_name "GBI_07497";
Scaffold42	maker	exon	8745012	8745122	.	+	.	gene_id "GBI_07497"; transcript_id "GBI_07497-RA"; Parent "GBI_07497-RA"; gene_name "GBI_07497";
Scaffold42	maker	exon	8748858	8749092	.	+	.	gene_id "GBI_07497"; transcript_id "GBI_07497-RA"; Parent "GBI_07497-RA"; gene_name "GBI_07497";
Scaffold42	maker	exon	8749338	8749469	.	+	.	gene_id "GBI_07497"; transcript_id "GBI_07497-RA"; Parent "GBI_07497-RA"; gene_name "GBI_07497";
Scaffold42	maker	exon	8749545	8749732	.	+	.	gene_id "GBI_07497"; transcript_id "GBI_07497-RA"; Parent "GBI_07497-RA"; gene_name "GBI_07497";
Scaffold42	maker	exon	8751135	8751245	.	+	.	gene_id "GBI_07497"; transcript_id "GBI_07497-RA"; Parent "GBI_07497-RA"; gene_name "GBI_07497";
Scaffold42	maker	exon	8751380	8751599	.	+	.	gene_id "GBI_07497"; transcript_id "GBI_07497-RA"; Parent "GBI_07497-RA"; gene_name "GBI_07497";
Scaffold42	maker	exon	8760158	8760294	.	+	.	gene_id "GBI_07497"; transcript_id "GBI_07497-RA"; Parent "GBI_07497-RA"; gene_name "GBI_07497";
Scaffold42	maker	exon	8760742	8760885	.	+	.	gene_id "GBI_07497"; transcript_id "GBI_07497-RA"; Parent "GBI_07497-RA"; gene_name "GBI_07497";
Scaffold42	maker	exon	8761808	8761912	.	+	.	gene_id "GBI_07497"; transcript_id "GBI_07497-RA"; Parent "GBI_07497-RA"; gene_name "GBI_07497";
Scaffold42	maker	exon	8763458	8763532	.	+	.	gene_id "GBI_07497"; transcript_id "GBI_07497-RA"; Parent "GBI_07497-RA"; gene_name "GBI_07497";
Scaffold42	maker	exon	8763603	8763704	.	+	.	gene_id "GBI_07497"; transcript_id "GBI_07497-RA"; Parent "GBI_07497-RA"; gene_name "GBI_07497";
Scaffold42	maker	exon	8764740	8764814	.	+	.	gene_id "GBI_07497"; transcript_id "GBI_07497-RA"; Parent "GBI_07497-RA"; gene_name "GBI_07497";
Scaffold42	maker	exon	8770229	8770410	.	+	.	gene_id "GBI_07497"; transcript_id "GBI_07497-RA"; Parent "GBI_07497-RA"; gene_name "GBI_07497";
Scaffold42	maker	exon	8770540	8770751	.	+	.	gene_id "GBI_07497"; transcript_id "GBI_07497-RA"; Parent "GBI_07497-RA"; gene_name "GBI_07497";
Scaffold42	maker	exon	8772762	8772852	.	+	.	gene_id "GBI_07497"; transcript_id "GBI_07497-RA"; Parent "GBI_07497-RA"; gene_name "GBI_07497";
Scaffold42	maker	exon	8775205	8775312	.	+	.	gene_id "GBI_07497"; transcript_id "GBI_07497-RA"; Parent "GBI_07497-RA"; gene_name "GBI_07497";
Scaffold42	maker	exon	8775505	8775617	.	+	.	gene_id "GBI_07497"; transcript_id "GBI_07497-RA"; Parent "GBI_07497-RA"; gene_name "GBI_07497";
Scaffold42	maker	exon	8776058	8776200	.	+	.	gene_id "GBI_07497"; transcript_id "GBI_07497-RA"; Parent "GBI_07497-RA"; gene_name "GBI_07497";
Scaffold42	maker	exon	8778422	8778667	.	+	.	gene_id "GBI_07497"; transcript_id "GBI_07497-RA"; Parent "GBI_07497-RA"; gene_name "GBI_07497";
Scaffold42	maker	exon	8779402	8779534	.	+	.	gene_id "GBI_07497"; transcript_id "GBI_07497-RA"; Parent "GBI_07497-RA"; gene_name "GBI_07497";
Scaffold42	maker	exon	8779826	8779879	.	+	.	gene_id "GBI_07497"; transcript_id "GBI_07497-RA"; Parent "GBI_07497-RA"; gene_name "GBI_07497";
Scaffold42	maker	exon	8780898	8781039	.	+	.	gene_id "GBI_07497"; transcript_id "GBI_07497-RA"; Parent "GBI_07497-RA"; gene_name "GBI_07497";
Scaffold42	maker	exon	8781130	8781334	.	+	.	gene_id "GBI_07497"; transcript_id "GBI_07497-RA"; Parent "GBI_07497-RA"; gene_name "GBI_07497";
Scaffold42	maker	exon	8784438	8785215	.	+	.	gene_id "GBI_07497"; transcript_id "GBI_07497-RA"; Parent "GBI_07497-RA"; gene_name "GBI_07497";
Scaffold42	AGAT	transcript	8744381	8785215	.	+	.	gene_id "GBI_07497"; transcript_id "GBI_07497-RB"; Parent "GBI_07497"; gene_name "GBI_07497";
Scaffold42	maker	exon	8744381	8744595	.	+	.	gene_id "GBI_07497"; transcript_id "GBI_07497-RB"; Parent "GBI_07497-RB"; gene_name "GBI_07497"; previous_transcript_id "GBI_07497-RB";
Scaffold42	maker	exon	8744821	8744902	.	+	.	gene_id "GBI_07497"; transcript_id "GBI_07497-RB"; Parent "GBI_07497-RB"; gene_name "GBI_07497"; previous_transcript_id "GBI_07497-RB";
Scaffold42	maker	exon	8745012	8745122	.	+	.	gene_id "GBI_07497"; transcript_id "GBI_07497-RB"; Parent "GBI_07497-RB"; gene_name "GBI_07497"; previous_transcript_id "GBI_07497-RB";
Scaffold42	maker	exon	8748858	8749092	.	+	.	gene_id "GBI_07497"; transcript_id "GBI_07497-RB"; Parent "GBI_07497-RB"; gene_name "GBI_07497"; previous_transcript_id "GBI_07497-RB";
Scaffold42	maker	exon	8749338	8749469	.	+	.	gene_id "GBI_07497"; transcript_id "GBI_07497-RB"; Parent "GBI_07497-RB"; gene_name "GBI_07497"; previous_transcript_id "GBI_07497-RB";
Scaffold42	maker	exon	8749545	8749732	.	+	.	gene_id "GBI_07497"; transcript_id "GBI_07497-RB"; Parent "GBI_07497-RB"; gene_name "GBI_07497"; previous_transcript_id "GBI_07497-RB";
Scaffold42	maker	exon	8751135	8751245	.	+	.	gene_id "GBI_07497"; transcript_id "GBI_07497-RB"; Parent "GBI_07497-RB"; gene_name "GBI_07497"; previous_transcript_id "GBI_07497-RB";
Scaffold42	maker	exon	8751380	8751599	.	+	.	gene_id "GBI_07497"; transcript_id "GBI_07497-RB"; Parent "GBI_07497-RB"; gene_name "GBI_07497"; previous_transcript_id "GBI_07497-RB";
Scaffold42	maker	exon	8760158	8760294	.	+	.	gene_id "GBI_07497"; transcript_id "GBI_07497-RB"; Parent "GBI_07497-RB"; gene_name "GBI_07497"; previous_transcript_id "GBI_07497-RB";
Scaffold42	maker	exon	8760742	8760885	.	+	.	gene_id "GBI_07497"; transcript_id "GBI_07497-RB"; Parent "GBI_07497-RB"; gene_name "GBI_07497"; previous_transcript_id "GBI_07497-RB";
Scaffold42	maker	exon	8761808	8761912	.	+	.	gene_id "GBI_07497"; transcript_id "GBI_07497-RB"; Parent "GBI_07497-RB"; gene_name "GBI_07497"; previous_transcript_id "GBI_07497-RB";
Scaffold42	maker	exon	8763458	8763532	.	+	.	gene_id "GBI_07497"; transcript_id "GBI_07497-RB"; Parent "GBI_07497-RB"; gene_name "GBI_07497"; previous_transcript_id "GBI_07497-RB";
Scaffold42	maker	exon	8763603	8763704	.	+	.	gene_id "GBI_07497"; transcript_id "GBI_07497-RB"; Parent "GBI_07497-RB"; gene_name "GBI_07497"; previous_transcript_id "GBI_07497-RB";
Scaffold42	maker	exon	8764740	8764814	.	+	.	gene_id "GBI_07497"; transcript_id "GBI_07497-RB"; Parent "GBI_07497-RB"; gene_name "GBI_07497"; previous_transcript_id "GBI_07497-RB";
Scaffold42	maker	exon	8770229	8770410	.	+	.	gene_id "GBI_07497"; transcript_id "GBI_07497-RB"; Parent "GBI_07497-RB"; gene_name "GBI_07497"; previous_transcript_id "GBI_07497-RB";
Scaffold42	maker	exon	8770540	8770751	.	+	.	gene_id "GBI_07497"; transcript_id "GBI_07497-RB"; Parent "GBI_07497-RB"; gene_name "GBI_07497"; previous_transcript_id "GBI_07497-RB";
Scaffold42	maker	exon	8772762	8772852	.	+	.	gene_id "GBI_07497"; transcript_id "GBI_07497-RB"; Parent "GBI_07497-RB"; gene_name "GBI_07497"; previous_transcript_id "GBI_07497-RB";
Scaffold42	maker	exon	8775205	8775312	.	+	.	gene_id "GBI_07497"; transcript_id "GBI_07497-RB"; Parent "GBI_07497-RB"; gene_name "GBI_07497"; previous_transcript_id "GBI_07497-RB";
Scaffold42	maker	exon	8775505	8775617	.	+	.	gene_id "GBI_07497"; transcript_id "GBI_07497-RB"; Parent "GBI_07497-RB"; gene_name "GBI_07497"; previous_transcript_id "GBI_07497-RB";
Scaffold42	maker	exon	8776058	8776200	.	+	.	gene_id "GBI_07497"; transcript_id "GBI_07497-RB"; Parent "GBI_07497-RB"; gene_name "GBI_07497"; previous_transcript_id "GBI_07497-RB";
Scaffold42	maker	exon	8778422	8778667	.	+	.	gene_id "GBI_07497"; transcript_id "GBI_07497-RB"; Parent "GBI_07497-RB"; gene_name "GBI_07497"; previous_transcript_id "GBI_07497-RB";
Scaffold42	maker	exon	8779402	8779534	.	+	.	gene_id "GBI_07497"; transcript_id "GBI_07497-RB"; Parent "GBI_07497-RB"; gene_name "GBI_07497"; previous_transcript_id "GBI_07497-RB";
Scaffold42	maker	exon	8779826	8779879	.	+	.	gene_id "GBI_07497"; transcript_id "GBI_07497-RB"; Parent "GBI_07497-RB"; gene_name "GBI_07497"; previous_transcript_id "GBI_07497-RB";
Scaffold42	maker	exon	8780898	8781039	.	+	.	gene_id "GBI_07497"; transcript_id "GBI_07497-RB"; Parent "GBI_07497-RB"; gene_name "GBI_07497"; previous_transcript_id "GBI_07497-RB";
Scaffold42	maker	exon	8781130	8781334	.	+	.	gene_id "GBI_07497"; transcript_id "GBI_07497-RB"; Parent "GBI_07497-RB"; gene_name "GBI_07497"; previous_transcript_id "GBI_07497-RB";
Scaffold42	maker	exon	8784438	8785215	.	+	.	gene_id "GBI_07497"; transcript_id "GBI_07497-RB"; Parent "GBI_07497-RB"; gene_name "GBI_07497"; previous_transcript_id "GBI_07497-RB";
Scaffold42	StringTie	transcript	8744461	8785524	.	+	.	gene_id "GBI_07497"; transcript_id "GBI_07497.3"; gene_name "GBI_07497"; oId "STRG.10084.3"; cmp_ref "GBI_07497-RA"; class_code "j"; tss_id "TSS26037";
Scaffold42	StringTie	exon	8744461	8744617	.	+	.	gene_id "GBI_07497"; transcript_id "GBI_07497.3"; exon_number "1";
Scaffold42	StringTie	exon	8744821	8744902	.	+	.	gene_id "GBI_07497"; transcript_id "GBI_07497.3"; exon_number "2";
Scaffold42	StringTie	exon	8745012	8745122	.	+	.	gene_id "GBI_07497"; transcript_id "GBI_07497.3"; exon_number "3";
Scaffold42	StringTie	exon	8748858	8749092	.	+	.	gene_id "GBI_07497"; transcript_id "GBI_07497.3"; exon_number "4";
Scaffold42	StringTie	exon	8749338	8749469	.	+	.	gene_id "GBI_07497"; transcript_id "GBI_07497.3"; exon_number "5";
Scaffold42	StringTie	exon	8749545	8749801	.	+	.	gene_id "GBI_07497"; transcript_id "GBI_07497.3"; exon_number "6";
Scaffold42	StringTie	exon	8751135	8751245	.	+	.	gene_id "GBI_07497"; transcript_id "GBI_07497.3"; exon_number "7";
Scaffold42	StringTie	exon	8751380	8751599	.	+	.	gene_id "GBI_07497"; transcript_id "GBI_07497.3"; exon_number "8";
Scaffold42	StringTie	exon	8760158	8760294	.	+	.	gene_id "GBI_07497"; transcript_id "GBI_07497.3"; exon_number "9";
Scaffold42	StringTie	exon	8760728	8761676	.	+	.	gene_id "GBI_07497"; transcript_id "GBI_07497.3"; exon_number "10";
Scaffold42	StringTie	exon	8761808	8761912	.	+	.	gene_id "GBI_07497"; transcript_id "GBI_07497.3"; exon_number "11";
Scaffold42	StringTie	exon	8763255	8763335	.	+	.	gene_id "GBI_07497"; transcript_id "GBI_07497.3"; exon_number "12";
Scaffold42	StringTie	exon	8763458	8763532	.	+	.	gene_id "GBI_07497"; transcript_id "GBI_07497.3"; exon_number "13";
Scaffold42	StringTie	exon	8763603	8763704	.	+	.	gene_id "GBI_07497"; transcript_id "GBI_07497.3"; exon_number "14";
Scaffold42	StringTie	exon	8764740	8764814	.	+	.	gene_id "GBI_07497"; transcript_id "GBI_07497.3"; exon_number "15";
Scaffold42	StringTie	exon	8770229	8770425	.	+	.	gene_id "GBI_07497"; transcript_id "GBI_07497.3"; exon_number "16";
Scaffold42	StringTie	exon	8770540	8770751	.	+	.	gene_id "GBI_07497"; transcript_id "GBI_07497.3"; exon_number "17";
Scaffold42	StringTie	exon	8772632	8772676	.	+	.	gene_id "GBI_07497"; transcript_id "GBI_07497.3"; exon_number "18";
Scaffold42	StringTie	exon	8772762	8772852	.	+	.	gene_id "GBI_07497"; transcript_id "GBI_07497.3"; exon_number "19";
Scaffold42	StringTie	exon	8775205	8775312	.	+	.	gene_id "GBI_07497"; transcript_id "GBI_07497.3"; exon_number "20";
Scaffold42	StringTie	exon	8775505	8775617	.	+	.	gene_id "GBI_07497"; transcript_id "GBI_07497.3"; exon_number "21";
Scaffold42	StringTie	exon	8776058	8776200	.	+	.	gene_id "GBI_07497"; transcript_id "GBI_07497.3"; exon_number "22";
Scaffold42	StringTie	exon	8778422	8778667	.	+	.	gene_id "GBI_07497"; transcript_id "GBI_07497.3"; exon_number "23";
Scaffold42	StringTie	exon	8779402	8779534	.	+	.	gene_id "GBI_07497"; transcript_id "GBI_07497.3"; exon_number "24";
Scaffold42	StringTie	exon	8779826	8779879	.	+	.	gene_id "GBI_07497"; transcript_id "GBI_07497.3"; exon_number "25";
Scaffold42	StringTie	exon	8780898	8781039	.	+	.	gene_id "GBI_07497"; transcript_id "GBI_07497.3"; exon_number "26";
Scaffold42	StringTie	exon	8781130	8781334	.	+	.	gene_id "GBI_07497"; transcript_id "GBI_07497.3"; exon_number "27";
Scaffold42	StringTie	exon	8784438	8785524	.	+	.	gene_id "GBI_07497"; transcript_id "GBI_07497.3"; exon_number "28";
Scaffold42	StringTie	transcript	8744461	8785524	.	+	.	gene_id "GBI_07497"; transcript_id "GBI_07497.4"; gene_name "GBI_07497"; oId "STRG.10084.5"; cmp_ref "GBI_07497-RA"; class_code "n"; tss_id "TSS26037";
Scaffold42	StringTie	exon	8744461	8744617	.	+	.	gene_id "GBI_07497"; transcript_id "GBI_07497.4"; exon_number "1";
Scaffold42	StringTie	exon	8744821	8744902	.	+	.	gene_id "GBI_07497"; transcript_id "GBI_07497.4"; exon_number "2";
Scaffold42	StringTie	exon	8745012	8745122	.	+	.	gene_id "GBI_07497"; transcript_id "GBI_07497.4"; exon_number "3";
Scaffold42	StringTie	exon	8748858	8749092	.	+	.	gene_id "GBI_07497"; transcript_id "GBI_07497.4"; exon_number "4";
Scaffold42	StringTie	exon	8749338	8749469	.	+	.	gene_id "GBI_07497"; transcript_id "GBI_07497.4"; exon_number "5";
Scaffold42	StringTie	exon	8749545	8749801	.	+	.	gene_id "GBI_07497"; transcript_id "GBI_07497.4"; exon_number "6";
Scaffold42	StringTie	exon	8751135	8751245	.	+	.	gene_id "GBI_07497"; transcript_id "GBI_07497.4"; exon_number "7";
Scaffold42	StringTie	exon	8751380	8751599	.	+	.	gene_id "GBI_07497"; transcript_id "GBI_07497.4"; exon_number "8";
Scaffold42	StringTie	exon	8760158	8761676	.	+	.	gene_id "GBI_07497"; transcript_id "GBI_07497.4"; exon_number "9";
Scaffold42	StringTie	exon	8761808	8761912	.	+	.	gene_id "GBI_07497"; transcript_id "GBI_07497.4"; exon_number "10";
Scaffold42	StringTie	exon	8763255	8763335	.	+	.	gene_id "GBI_07497"; transcript_id "GBI_07497.4"; exon_number "11";
Scaffold42	StringTie	exon	8763458	8763532	.	+	.	gene_id "GBI_07497"; transcript_id "GBI_07497.4"; exon_number "12";
Scaffold42	StringTie	exon	8763603	8763704	.	+	.	gene_id "GBI_07497"; transcript_id "GBI_07497.4"; exon_number "13";
Scaffold42	StringTie	exon	8764740	8764814	.	+	.	gene_id "GBI_07497"; transcript_id "GBI_07497.4"; exon_number "14";
Scaffold42	StringTie	exon	8770229	8770425	.	+	.	gene_id "GBI_07497"; transcript_id "GBI_07497.4"; exon_number "15";
Scaffold42	StringTie	exon	8770540	8770751	.	+	.	gene_id "GBI_07497"; transcript_id "GBI_07497.4"; exon_number "16";
Scaffold42	StringTie	exon	8772632	8772676	.	+	.	gene_id "GBI_07497"; transcript_id "GBI_07497.4"; exon_number "17";
Scaffold42	StringTie	exon	8772762	8772852	.	+	.	gene_id "GBI_07497"; transcript_id "GBI_07497.4"; exon_number "18";
Scaffold42	StringTie	exon	8775205	8775312	.	+	.	gene_id "GBI_07497"; transcript_id "GBI_07497.4"; exon_number "19";
Scaffold42	StringTie	exon	8775505	8775617	.	+	.	gene_id "GBI_07497"; transcript_id "GBI_07497.4"; exon_number "20";
Scaffold42	StringTie	exon	8776058	8776200	.	+	.	gene_id "GBI_07497"; transcript_id "GBI_07497.4"; exon_number "21";
Scaffold42	StringTie	exon	8778422	8778667	.	+	.	gene_id "GBI_07497"; transcript_id "GBI_07497.4"; exon_number "22";
Scaffold42	StringTie	exon	8779402	8779534	.	+	.	gene_id "GBI_07497"; transcript_id "GBI_07497.4"; exon_number "23";
Scaffold42	StringTie	exon	8780898	8781039	.	+	.	gene_id "GBI_07497"; transcript_id "GBI_07497.4"; exon_number "24";
Scaffold42	StringTie	exon	8781130	8781334	.	+	.	gene_id "GBI_07497"; transcript_id "GBI_07497.4"; exon_number "25";
Scaffold42	StringTie	exon	8784438	8785524	.	+	.	gene_id "GBI_07497"; transcript_id "GBI_07497.4"; exon_number "26";
Scaffold42	StringTie	transcript	8744461	8785524	.	+	.	gene_id "GBI_07497"; transcript_id "GBI_07497.5"; gene_name "GBI_07497"; oId "STRG.10084.4"; cmp_ref "GBI_07497-RA"; class_code "j"; tss_id "TSS26037";
Scaffold42	StringTie	exon	8744461	8744617	.	+	.	gene_id "GBI_07497"; transcript_id "GBI_07497.5"; exon_number "1";
Scaffold42	StringTie	exon	8744821	8744902	.	+	.	gene_id "GBI_07497"; transcript_id "GBI_07497.5"; exon_number "2";
Scaffold42	StringTie	exon	8745012	8745122	.	+	.	gene_id "GBI_07497"; transcript_id "GBI_07497.5"; exon_number "3";
Scaffold42	StringTie	exon	8748858	8749092	.	+	.	gene_id "GBI_07497"; transcript_id "GBI_07497.5"; exon_number "4";
Scaffold42	StringTie	exon	8749338	8749469	.	+	.	gene_id "GBI_07497"; transcript_id "GBI_07497.5"; exon_number "5";
Scaffold42	StringTie	exon	8749545	8749801	.	+	.	gene_id "GBI_07497"; transcript_id "GBI_07497.5"; exon_number "6";
Scaffold42	StringTie	exon	8751135	8751245	.	+	.	gene_id "GBI_07497"; transcript_id "GBI_07497.5"; exon_number "7";
Scaffold42	StringTie	exon	8751380	8751599	.	+	.	gene_id "GBI_07497"; transcript_id "GBI_07497.5"; exon_number "8";
Scaffold42	StringTie	exon	8760158	8760294	.	+	.	gene_id "GBI_07497"; transcript_id "GBI_07497.5"; exon_number "9";
Scaffold42	StringTie	exon	8760742	8761676	.	+	.	gene_id "GBI_07497"; transcript_id "GBI_07497.5"; exon_number "10";
Scaffold42	StringTie	exon	8761808	8761912	.	+	.	gene_id "GBI_07497"; transcript_id "GBI_07497.5"; exon_number "11";
Scaffold42	StringTie	exon	8763255	8763335	.	+	.	gene_id "GBI_07497"; transcript_id "GBI_07497.5"; exon_number "12";
Scaffold42	StringTie	exon	8763458	8763532	.	+	.	gene_id "GBI_07497"; transcript_id "GBI_07497.5"; exon_number "13";
Scaffold42	StringTie	exon	8763603	8763704	.	+	.	gene_id "GBI_07497"; transcript_id "GBI_07497.5"; exon_number "14";
Scaffold42	StringTie	exon	8764740	8764814	.	+	.	gene_id "GBI_07497"; transcript_id "GBI_07497.5"; exon_number "15";
Scaffold42	StringTie	exon	8770229	8770425	.	+	.	gene_id "GBI_07497"; transcript_id "GBI_07497.5"; exon_number "16";
Scaffold42	StringTie	exon	8770540	8770751	.	+	.	gene_id "GBI_07497"; transcript_id "GBI_07497.5"; exon_number "17";
Scaffold42	StringTie	exon	8772632	8772676	.	+	.	gene_id "GBI_07497"; transcript_id "GBI_07497.5"; exon_number "18";
Scaffold42	StringTie	exon	8772762	8772852	.	+	.	gene_id "GBI_07497"; transcript_id "GBI_07497.5"; exon_number "19";
Scaffold42	StringTie	exon	8775205	8775312	.	+	.	gene_id "GBI_07497"; transcript_id "GBI_07497.5"; exon_number "20";
Scaffold42	StringTie	exon	8775505	8775617	.	+	.	gene_id "GBI_07497"; transcript_id "GBI_07497.5"; exon_number "21";
Scaffold42	StringTie	exon	8776058	8776200	.	+	.	gene_id "GBI_07497"; transcript_id "GBI_07497.5"; exon_number "22";
Scaffold42	StringTie	exon	8778422	8778667	.	+	.	gene_id "GBI_07497"; transcript_id "GBI_07497.5"; exon_number "23";
Scaffold42	StringTie	exon	8779402	8779534	.	+	.	gene_id "GBI_07497"; transcript_id "GBI_07497.5"; exon_number "24";
Scaffold42	StringTie	exon	8780898	8781039	.	+	.	gene_id "GBI_07497"; transcript_id "GBI_07497.5"; exon_number "25";
Scaffold42	StringTie	exon	8781130	8781334	.	+	.	gene_id "GBI_07497"; transcript_id "GBI_07497.5"; exon_number "26";
Scaffold42	StringTie	exon	8784438	8785524	.	+	.	gene_id "GBI_07497"; transcript_id "GBI_07497.5"; exon_number "27";
Scaffold42	StringTie	transcript	8744461	8785524	.	+	.	gene_id "GBI_07497"; transcript_id "GBI_07497.6"; gene_name "GBI_07497"; oId "STRG.10084.2"; cmp_ref "GBI_07497-RA"; class_code "j"; tss_id "TSS26037";
Scaffold42	StringTie	exon	8744461	8744617	.	+	.	gene_id "GBI_07497"; transcript_id "GBI_07497.6"; exon_number "1";
Scaffold42	StringTie	exon	8744821	8744902	.	+	.	gene_id "GBI_07497"; transcript_id "GBI_07497.6"; exon_number "2";
Scaffold42	StringTie	exon	8745012	8745122	.	+	.	gene_id "GBI_07497"; transcript_id "GBI_07497.6"; exon_number "3";
Scaffold42	StringTie	exon	8748858	8749092	.	+	.	gene_id "GBI_07497"; transcript_id "GBI_07497.6"; exon_number "4";
Scaffold42	StringTie	exon	8749338	8749469	.	+	.	gene_id "GBI_07497"; transcript_id "GBI_07497.6"; exon_number "5";
Scaffold42	StringTie	exon	8749545	8749801	.	+	.	gene_id "GBI_07497"; transcript_id "GBI_07497.6"; exon_number "6";
Scaffold42	StringTie	exon	8751135	8751245	.	+	.	gene_id "GBI_07497"; transcript_id "GBI_07497.6"; exon_number "7";
Scaffold42	StringTie	exon	8751380	8751599	.	+	.	gene_id "GBI_07497"; transcript_id "GBI_07497.6"; exon_number "8";
Scaffold42	StringTie	exon	8760158	8760294	.	+	.	gene_id "GBI_07497"; transcript_id "GBI_07497.6"; exon_number "9";
Scaffold42	StringTie	exon	8760742	8760885	.	+	.	gene_id "GBI_07497"; transcript_id "GBI_07497.6"; exon_number "10";
Scaffold42	StringTie	exon	8761808	8761912	.	+	.	gene_id "GBI_07497"; transcript_id "GBI_07497.6"; exon_number "11";
Scaffold42	StringTie	exon	8763255	8763335	.	+	.	gene_id "GBI_07497"; transcript_id "GBI_07497.6"; exon_number "12";
Scaffold42	StringTie	exon	8763458	8763532	.	+	.	gene_id "GBI_07497"; transcript_id "GBI_07497.6"; exon_number "13";
Scaffold42	StringTie	exon	8763603	8763704	.	+	.	gene_id "GBI_07497"; transcript_id "GBI_07497.6"; exon_number "14";
Scaffold42	StringTie	exon	8764740	8764814	.	+	.	gene_id "GBI_07497"; transcript_id "GBI_07497.6"; exon_number "15";
Scaffold42	StringTie	exon	8770229	8770425	.	+	.	gene_id "GBI_07497"; transcript_id "GBI_07497.6"; exon_number "16";
Scaffold42	StringTie	exon	8770540	8770751	.	+	.	gene_id "GBI_07497"; transcript_id "GBI_07497.6"; exon_number "17";
Scaffold42	StringTie	exon	8772632	8772676	.	+	.	gene_id "GBI_07497"; transcript_id "GBI_07497.6"; exon_number "18";
Scaffold42	StringTie	exon	8772762	8772852	.	+	.	gene_id "GBI_07497"; transcript_id "GBI_07497.6"; exon_number "19";
Scaffold42	StringTie	exon	8775205	8775312	.	+	.	gene_id "GBI_07497"; transcript_id "GBI_07497.6"; exon_number "20";
Scaffold42	StringTie	exon	8775505	8775617	.	+	.	gene_id "GBI_07497"; transcript_id "GBI_07497.6"; exon_number "21";
Scaffold42	StringTie	exon	8776058	8776200	.	+	.	gene_id "GBI_07497"; transcript_id "GBI_07497.6"; exon_number "22";
Scaffold42	StringTie	exon	8778422	8778667	.	+	.	gene_id "GBI_07497"; transcript_id "GBI_07497.6"; exon_number "23";
Scaffold42	StringTie	exon	8779402	8779534	.	+	.	gene_id "GBI_07497"; transcript_id "GBI_07497.6"; exon_number "24";
Scaffold42	StringTie	exon	8779826	8779879	.	+	.	gene_id "GBI_07497"; transcript_id "GBI_07497.6"; exon_number "25";
Scaffold42	StringTie	exon	8780898	8781039	.	+	.	gene_id "GBI_07497"; transcript_id "GBI_07497.6"; exon_number "26";
Scaffold42	StringTie	exon	8781130	8781334	.	+	.	gene_id "GBI_07497"; transcript_id "GBI_07497.6"; exon_number "27";
Scaffold42	StringTie	exon	8784438	8785524	.	+	.	gene_id "GBI_07497"; transcript_id "GBI_07497.6"; exon_number "28";
Scaffold42	StringTie	transcript	8744461	8785524	.	+	.	gene_id "GBI_07497"; transcript_id "GBI_07497.7"; gene_name "GBI_07497"; oId "STRG.10084.1"; cmp_ref "GBI_07497-RA"; class_code "n"; tss_id "TSS26037";
Scaffold42	StringTie	exon	8744461	8744617	.	+	.	gene_id "GBI_07497"; transcript_id "GBI_07497.7"; exon_number "1";
Scaffold42	StringTie	exon	8744821	8744902	.	+	.	gene_id "GBI_07497"; transcript_id "GBI_07497.7"; exon_number "2";
Scaffold42	StringTie	exon	8745012	8745122	.	+	.	gene_id "GBI_07497"; transcript_id "GBI_07497.7"; exon_number "3";
Scaffold42	StringTie	exon	8748858	8749092	.	+	.	gene_id "GBI_07497"; transcript_id "GBI_07497.7"; exon_number "4";
Scaffold42	StringTie	exon	8749338	8749469	.	+	.	gene_id "GBI_07497"; transcript_id "GBI_07497.7"; exon_number "5";
Scaffold42	StringTie	exon	8749545	8749801	.	+	.	gene_id "GBI_07497"; transcript_id "GBI_07497.7"; exon_number "6";
Scaffold42	StringTie	exon	8751135	8751245	.	+	.	gene_id "GBI_07497"; transcript_id "GBI_07497.7"; exon_number "7";
Scaffold42	StringTie	exon	8751380	8751599	.	+	.	gene_id "GBI_07497"; transcript_id "GBI_07497.7"; exon_number "8";
Scaffold42	StringTie	exon	8760158	8761676	.	+	.	gene_id "GBI_07497"; transcript_id "GBI_07497.7"; exon_number "9";
Scaffold42	StringTie	exon	8761808	8761912	.	+	.	gene_id "GBI_07497"; transcript_id "GBI_07497.7"; exon_number "10";
Scaffold42	StringTie	exon	8763255	8763335	.	+	.	gene_id "GBI_07497"; transcript_id "GBI_07497.7"; exon_number "11";
Scaffold42	StringTie	exon	8763458	8763532	.	+	.	gene_id "GBI_07497"; transcript_id "GBI_07497.7"; exon_number "12";
Scaffold42	StringTie	exon	8763603	8763704	.	+	.	gene_id "GBI_07497"; transcript_id "GBI_07497.7"; exon_number "13";
Scaffold42	StringTie	exon	8764740	8764814	.	+	.	gene_id "GBI_07497"; transcript_id "GBI_07497.7"; exon_number "14";
Scaffold42	StringTie	exon	8770229	8770425	.	+	.	gene_id "GBI_07497"; transcript_id "GBI_07497.7"; exon_number "15";
Scaffold42	StringTie	exon	8770540	8770751	.	+	.	gene_id "GBI_07497"; transcript_id "GBI_07497.7"; exon_number "16";
Scaffold42	StringTie	exon	8772632	8772676	.	+	.	gene_id "GBI_07497"; transcript_id "GBI_07497.7"; exon_number "17";
Scaffold42	StringTie	exon	8772762	8772852	.	+	.	gene_id "GBI_07497"; transcript_id "GBI_07497.7"; exon_number "18";
Scaffold42	StringTie	exon	8775205	8775312	.	+	.	gene_id "GBI_07497"; transcript_id "GBI_07497.7"; exon_number "19";
Scaffold42	StringTie	exon	8775505	8775617	.	+	.	gene_id "GBI_07497"; transcript_id "GBI_07497.7"; exon_number "20";
Scaffold42	StringTie	exon	8776058	8776200	.	+	.	gene_id "GBI_07497"; transcript_id "GBI_07497.7"; exon_number "21";
Scaffold42	StringTie	exon	8778422	8778667	.	+	.	gene_id "GBI_07497"; transcript_id "GBI_07497.7"; exon_number "22";
Scaffold42	StringTie	exon	8779402	8779534	.	+	.	gene_id "GBI_07497"; transcript_id "GBI_07497.7"; exon_number "23";
Scaffold42	StringTie	exon	8779826	8779879	.	+	.	gene_id "GBI_07497"; transcript_id "GBI_07497.7"; exon_number "24";
Scaffold42	StringTie	exon	8780898	8781039	.	+	.	gene_id "GBI_07497"; transcript_id "GBI_07497.7"; exon_number "25";
Scaffold42	StringTie	exon	8781130	8781334	.	+	.	gene_id "GBI_07497"; transcript_id "GBI_07497.7"; exon_number "26";
Scaffold42	StringTie	exon	8784438	8785524	.	+	.	gene_id "GBI_07497"; transcript_id "GBI_07497.7"; exon_number "27";
Scaffold42	StringTie	transcript	8778926	8782613	.	+	.	gene_id "GBI_07497"; transcript_id "GBI_07497.8"; gene_name "GBI_07497"; oId "STRG.10084.7"; cmp_ref "GBI_07497-RA"; class_code "n"; tss_id "TSS26038";
Scaffold42	StringTie	exon	8778926	8781039	.	+	.	gene_id "GBI_07497"; transcript_id "GBI_07497.8"; exon_number "1";
Scaffold42	StringTie	exon	8781130	8781334	.	+	.	gene_id "GBI_07497"; transcript_id "GBI_07497.8"; exon_number "2";
Scaffold42	StringTie	exon	8781801	8782613	.	+	.	gene_id "GBI_07497"; transcript_id "GBI_07497.8"; exon_number "3";
Scaffold42	StringTie	transcript	8778926	8782613	.	+	.	gene_id "GBI_07497"; transcript_id "GBI_07497.9"; gene_name "GBI_07497"; oId "STRG.10084.6"; cmp_ref "GBI_07497-RA"; class_code "j"; tss_id "TSS26038";
Scaffold42	StringTie	exon	8778926	8779534	.	+	.	gene_id "GBI_07497"; transcript_id "GBI_07497.9"; exon_number "1";
Scaffold42	StringTie	exon	8780898	8781039	.	+	.	gene_id "GBI_07497"; transcript_id "GBI_07497.9"; exon_number "2";
Scaffold42	StringTie	exon	8781130	8782613	.	+	.	gene_id "GBI_07497"; transcript_id "GBI_07497.9"; exon_number "3";
Scaffold42	maker	CDS	8744381	8744646	.	+	0	gene_id "GBI_07497"; transcript_id "GBI_07497-RA"; Parent "GBI_07497-RA"; gene_name "GBI_07497";
Scaffold42	maker	CDS	8744821	8744902	.	+	1	gene_id "GBI_07497"; transcript_id "GBI_07497-RA"; Parent "GBI_07497-RA"; gene_name "GBI_07497";
Scaffold42	maker	CDS	8745012	8745122	.	+	0	gene_id "GBI_07497"; transcript_id "GBI_07497-RA"; Parent "GBI_07497-RA"; gene_name "GBI_07497";
Scaffold42	maker	CDS	8748858	8749092	.	+	0	gene_id "GBI_07497"; transcript_id "GBI_07497-RA"; Parent "GBI_07497-RA"; gene_name "GBI_07497";
Scaffold42	maker	CDS	8749338	8749469	.	+	2	gene_id "GBI_07497"; transcript_id "GBI_07497-RA"; Parent "GBI_07497-RA"; gene_name "GBI_07497";
Scaffold42	maker	CDS	8749545	8749732	.	+	2	gene_id "GBI_07497"; transcript_id "GBI_07497-RA"; Parent "GBI_07497-RA"; gene_name "GBI_07497";
Scaffold42	maker	CDS	8751135	8751245	.	+	0	gene_id "GBI_07497"; transcript_id "GBI_07497-RA"; Parent "GBI_07497-RA"; gene_name "GBI_07497";
Scaffold42	maker	CDS	8751380	8751599	.	+	0	gene_id "GBI_07497"; transcript_id "GBI_07497-RA"; Parent "GBI_07497-RA"; gene_name "GBI_07497";
Scaffold42	maker	CDS	8760158	8760294	.	+	2	gene_id "GBI_07497"; transcript_id "GBI_07497-RA"; Parent "GBI_07497-RA"; gene_name "GBI_07497";
Scaffold42	maker	CDS	8760742	8760885	.	+	0	gene_id "GBI_07497"; transcript_id "GBI_07497-RA"; Parent "GBI_07497-RA"; gene_name "GBI_07497";
Scaffold42	maker	CDS	8761808	8761912	.	+	0	gene_id "GBI_07497"; transcript_id "GBI_07497-RA"; Parent "GBI_07497-RA"; gene_name "GBI_07497";
Scaffold42	maker	CDS	8763458	8763532	.	+	0	gene_id "GBI_07497"; transcript_id "GBI_07497-RA"; Parent "GBI_07497-RA"; gene_name "GBI_07497";
Scaffold42	maker	CDS	8763603	8763704	.	+	0	gene_id "GBI_07497"; transcript_id "GBI_07497-RA"; Parent "GBI_07497-RA"; gene_name "GBI_07497";
Scaffold42	maker	CDS	8764740	8764814	.	+	0	gene_id "GBI_07497"; transcript_id "GBI_07497-RA"; Parent "GBI_07497-RA"; gene_name "GBI_07497";
Scaffold42	maker	CDS	8770229	8770410	.	+	0	gene_id "GBI_07497"; transcript_id "GBI_07497-RA"; Parent "GBI_07497-RA"; gene_name "GBI_07497";
Scaffold42	maker	CDS	8770540	8770751	.	+	1	gene_id "GBI_07497"; transcript_id "GBI_07497-RA"; Parent "GBI_07497-RA"; gene_name "GBI_07497";
Scaffold42	maker	CDS	8772762	8772852	.	+	2	gene_id "GBI_07497"; transcript_id "GBI_07497-RA"; Parent "GBI_07497-RA"; gene_name "GBI_07497";
Scaffold42	maker	CDS	8775205	8775312	.	+	1	gene_id "GBI_07497"; transcript_id "GBI_07497-RA"; Parent "GBI_07497-RA"; gene_name "GBI_07497";
Scaffold42	maker	CDS	8775505	8775617	.	+	1	gene_id "GBI_07497"; transcript_id "GBI_07497-RA"; Parent "GBI_07497-RA"; gene_name "GBI_07497";
Scaffold42	maker	CDS	8776058	8776200	.	+	2	gene_id "GBI_07497"; transcript_id "GBI_07497-RA"; Parent "GBI_07497-RA"; gene_name "GBI_07497";
Scaffold42	maker	CDS	8778422	8778667	.	+	0	gene_id "GBI_07497"; transcript_id "GBI_07497-RA"; Parent "GBI_07497-RA"; gene_name "GBI_07497";
Scaffold42	maker	CDS	8779402	8779534	.	+	0	gene_id "GBI_07497"; transcript_id "GBI_07497-RA"; Parent "GBI_07497-RA"; gene_name "GBI_07497";
Scaffold42	maker	CDS	8779826	8779879	.	+	2	gene_id "GBI_07497"; transcript_id "GBI_07497-RA"; Parent "GBI_07497-RA"; gene_name "GBI_07497";
Scaffold42	maker	CDS	8780898	8781039	.	+	2	gene_id "GBI_07497"; transcript_id "GBI_07497-RA"; Parent "GBI_07497-RA"; gene_name "GBI_07497";
Scaffold42	maker	CDS	8781130	8781334	.	+	1	gene_id "GBI_07497"; transcript_id "GBI_07497-RA"; Parent "GBI_07497-RA"; gene_name "GBI_07497";
Scaffold42	maker	CDS	8784438	8784548	.	+	0	gene_id "GBI_07497"; transcript_id "GBI_07497-RA"; Parent "GBI_07497-RA"; gene_name "GBI_07497";
Scaffold42	AGAT	three_prime_UTR	8784549	8785215	.	+	.	gene_id "GBI_07497"; transcript_id "GBI_07497-RA"; Parent "GBI_07497-RA"; gene_name "GBI_07497";
Scaffold42	maker	CDS	8744381	8744595	.	+	0	gene_id "GBI_07497"; transcript_id "GBI_07497-RB"; Parent "GBI_07497-RB"; gene_name "GBI_07497"; previous_transcript_id "GBI_07497-RB";
Scaffold42	maker	CDS	8744821	8744902	.	+	1	gene_id "GBI_07497"; transcript_id "GBI_07497-RB"; Parent "GBI_07497-RB"; gene_name "GBI_07497"; previous_transcript_id "GBI_07497-RB";
Scaffold42	maker	CDS	8745012	8745122	.	+	0	gene_id "GBI_07497"; transcript_id "GBI_07497-RB"; Parent "GBI_07497-RB"; gene_name "GBI_07497"; previous_transcript_id "GBI_07497-RB";
Scaffold42	maker	CDS	8748858	8749092	.	+	0	gene_id "GBI_07497"; transcript_id "GBI_07497-RB"; Parent "GBI_07497-RB"; gene_name "GBI_07497"; previous_transcript_id "GBI_07497-RB";
Scaffold42	maker	CDS	8749338	8749469	.	+	2	gene_id "GBI_07497"; transcript_id "GBI_07497-RB"; Parent "GBI_07497-RB"; gene_name "GBI_07497"; previous_transcript_id "GBI_07497-RB";
Scaffold42	maker	CDS	8749545	8749732	.	+	2	gene_id "GBI_07497"; transcript_id "GBI_07497-RB"; Parent "GBI_07497-RB"; gene_name "GBI_07497"; previous_transcript_id "GBI_07497-RB";
Scaffold42	maker	CDS	8751135	8751245	.	+	0	gene_id "GBI_07497"; transcript_id "GBI_07497-RB"; Parent "GBI_07497-RB"; gene_name "GBI_07497"; previous_transcript_id "GBI_07497-RB";
Scaffold42	maker	CDS	8751380	8751599	.	+	0	gene_id "GBI_07497"; transcript_id "GBI_07497-RB"; Parent "GBI_07497-RB"; gene_name "GBI_07497"; previous_transcript_id "GBI_07497-RB";
Scaffold42	maker	CDS	8760158	8760294	.	+	2	gene_id "GBI_07497"; transcript_id "GBI_07497-RB"; Parent "GBI_07497-RB"; gene_name "GBI_07497"; previous_transcript_id "GBI_07497-RB";
Scaffold42	maker	CDS	8760742	8760885	.	+	0	gene_id "GBI_07497"; transcript_id "GBI_07497-RB"; Parent "GBI_07497-RB"; gene_name "GBI_07497"; previous_transcript_id "GBI_07497-RB";
Scaffold42	maker	CDS	8761808	8761912	.	+	0	gene_id "GBI_07497"; transcript_id "GBI_07497-RB"; Parent "GBI_07497-RB"; gene_name "GBI_07497"; previous_transcript_id "GBI_07497-RB";
Scaffold42	maker	CDS	8763458	8763532	.	+	0	gene_id "GBI_07497"; transcript_id "GBI_07497-RB"; Parent "GBI_07497-RB"; gene_name "GBI_07497"; previous_transcript_id "GBI_07497-RB";
Scaffold42	maker	CDS	8763603	8763704	.	+	0	gene_id "GBI_07497"; transcript_id "GBI_07497-RB"; Parent "GBI_07497-RB"; gene_name "GBI_07497"; previous_transcript_id "GBI_07497-RB";
Scaffold42	maker	CDS	8764740	8764814	.	+	0	gene_id "GBI_07497"; transcript_id "GBI_07497-RB"; Parent "GBI_07497-RB"; gene_name "GBI_07497"; previous_transcript_id "GBI_07497-RB";
Scaffold42	maker	CDS	8770229	8770410	.	+	0	gene_id "GBI_07497"; transcript_id "GBI_07497-RB"; Parent "GBI_07497-RB"; gene_name "GBI_07497"; previous_transcript_id "GBI_07497-RB";
Scaffold42	maker	CDS	8770540	8770751	.	+	1	gene_id "GBI_07497"; transcript_id "GBI_07497-RB"; Parent "GBI_07497-RB"; gene_name "GBI_07497"; previous_transcript_id "GBI_07497-RB";
Scaffold42	maker	CDS	8772762	8772852	.	+	2	gene_id "GBI_07497"; transcript_id "GBI_07497-RB"; Parent "GBI_07497-RB"; gene_name "GBI_07497"; previous_transcript_id "GBI_07497-RB";
Scaffold42	maker	CDS	8775205	8775312	.	+	1	gene_id "GBI_07497"; transcript_id "GBI_07497-RB"; Parent "GBI_07497-RB"; gene_name "GBI_07497"; previous_transcript_id "GBI_07497-RB";
Scaffold42	maker	CDS	8775505	8775617	.	+	1	gene_id "GBI_07497"; transcript_id "GBI_07497-RB"; Parent "GBI_07497-RB"; gene_name "GBI_07497"; previous_transcript_id "GBI_07497-RB";
Scaffold42	maker	CDS	8776058	8776200	.	+	2	gene_id "GBI_07497"; transcript_id "GBI_07497-RB"; Parent "GBI_07497-RB"; gene_name "GBI_07497"; previous_transcript_id "GBI_07497-RB";
Scaffold42	maker	CDS	8778422	8778667	.	+	0	gene_id "GBI_07497"; transcript_id "GBI_07497-RB"; Parent "GBI_07497-RB"; gene_name "GBI_07497"; previous_transcript_id "GBI_07497-RB";
Scaffold42	maker	CDS	8779402	8779534	.	+	0	gene_id "GBI_07497"; transcript_id "GBI_07497-RB"; Parent "GBI_07497-RB"; gene_name "GBI_07497"; previous_transcript_id "GBI_07497-RB";
Scaffold42	maker	CDS	8779826	8779879	.	+	2	gene_id "GBI_07497"; transcript_id "GBI_07497-RB"; Parent "GBI_07497-RB"; gene_name "GBI_07497"; previous_transcript_id "GBI_07497-RB";
Scaffold42	maker	CDS	8780898	8781039	.	+	2	gene_id "GBI_07497"; transcript_id "GBI_07497-RB"; Parent "GBI_07497-RB"; gene_name "GBI_07497"; previous_transcript_id "GBI_07497-RB";
Scaffold42	maker	CDS	8781130	8781334	.	+	1	gene_id "GBI_07497"; transcript_id "GBI_07497-RB"; Parent "GBI_07497-RB"; gene_name "GBI_07497"; previous_transcript_id "GBI_07497-RB";
Scaffold42	maker	CDS	8784438	8784548	.	+	0	gene_id "GBI_07497"; transcript_id "GBI_07497-RB"; Parent "GBI_07497-RB"; gene_name "GBI_07497"; previous_transcript_id "GBI_07497-RB";
Scaffold42	AGAT	three_prime_UTR	8784549	8785215	.	+	.	gene_id "GBI_07497"; transcript_id "GBI_07497-RB"; Parent "GBI_07497-RB"; gene_name "GBI_07497"; previous_transcript_id "GBI_07497-RB";
Scaffold42	AGAT	gene	8797368	8843156	.	+	.	gene_id "GBI_07498"; gene_name "GBI_07498";
Scaffold42	AGAT	transcript	8797368	8832675	.	+	.	gene_id "GBI_07498"; transcript_id "GBI_07498-RA"; Parent "GBI_07498"; gene_name "GBI_07498";
Scaffold42	maker	exon	8797368	8797606	.	+	.	gene_id "GBI_07498"; transcript_id "GBI_07498-RA"; Parent "GBI_07498-RA"; gene_name "GBI_07498";
Scaffold42	maker	exon	8799410	8799491	.	+	.	gene_id "GBI_07498"; transcript_id "GBI_07498-RA"; Parent "GBI_07498-RA"; gene_name "GBI_07498";
Scaffold42	maker	exon	8799615	8799719	.	+	.	gene_id "GBI_07498"; transcript_id "GBI_07498-RA"; Parent "GBI_07498-RA"; gene_name "GBI_07498";
Scaffold42	maker	exon	8800057	8800357	.	+	.	gene_id "GBI_07498"; transcript_id "GBI_07498-RA"; Parent "GBI_07498-RA"; gene_name "GBI_07498";
Scaffold42	maker	exon	8800734	8800865	.	+	.	gene_id "GBI_07498"; transcript_id "GBI_07498-RA"; Parent "GBI_07498-RA"; gene_name "GBI_07498";
Scaffold42	maker	exon	8802301	8802566	.	+	.	gene_id "GBI_07498"; transcript_id "GBI_07498-RA"; Parent "GBI_07498-RA"; gene_name "GBI_07498";
Scaffold42	maker	exon	8802641	8802751	.	+	.	gene_id "GBI_07498"; transcript_id "GBI_07498-RA"; Parent "GBI_07498-RA"; gene_name "GBI_07498";
Scaffold42	maker	exon	8803215	8803416	.	+	.	gene_id "GBI_07498"; transcript_id "GBI_07498-RA"; Parent "GBI_07498-RA"; gene_name "GBI_07498";
Scaffold42	maker	exon	8803528	8803664	.	+	.	gene_id "GBI_07498"; transcript_id "GBI_07498-RA"; Parent "GBI_07498-RA"; gene_name "GBI_07498";
Scaffold42	maker	exon	8803773	8803907	.	+	.	gene_id "GBI_07498"; transcript_id "GBI_07498-RA"; Parent "GBI_07498-RA"; gene_name "GBI_07498";
Scaffold42	maker	exon	8817262	8817351	.	+	.	gene_id "GBI_07498"; transcript_id "GBI_07498-RA"; Parent "GBI_07498-RA"; gene_name "GBI_07498";
Scaffold42	maker	exon	8818988	8819068	.	+	.	gene_id "GBI_07498"; transcript_id "GBI_07498-RA"; Parent "GBI_07498-RA"; gene_name "GBI_07498";
Scaffold42	maker	exon	8819151	8819225	.	+	.	gene_id "GBI_07498"; transcript_id "GBI_07498-RA"; Parent "GBI_07498-RA"; gene_name "GBI_07498";
Scaffold42	maker	exon	8819890	8819994	.	+	.	gene_id "GBI_07498"; transcript_id "GBI_07498-RA"; Parent "GBI_07498-RA"; gene_name "GBI_07498";
Scaffold42	maker	exon	8820259	8820330	.	+	.	gene_id "GBI_07498"; transcript_id "GBI_07498-RA"; Parent "GBI_07498-RA"; gene_name "GBI_07498";
Scaffold42	maker	exon	8820415	8820556	.	+	.	gene_id "GBI_07498"; transcript_id "GBI_07498-RA"; Parent "GBI_07498-RA"; gene_name "GBI_07498";
Scaffold42	maker	exon	8821054	8821108	.	+	.	gene_id "GBI_07498"; transcript_id "GBI_07498-RA"; Parent "GBI_07498-RA"; gene_name "GBI_07498";
Scaffold42	maker	exon	8821249	8821391	.	+	.	gene_id "GBI_07498"; transcript_id "GBI_07498-RA"; Parent "GBI_07498-RA"; gene_name "GBI_07498";
Scaffold42	maker	exon	8830764	8832675	.	+	.	gene_id "GBI_07498"; transcript_id "GBI_07498-RA"; Parent "GBI_07498-RA"; gene_name "GBI_07498";
Scaffold42	AGAT	transcript	8797368	8832675	.	+	.	gene_id "GBI_07498"; transcript_id "GBI_07498-RB"; Parent "GBI_07498"; gene_name "GBI_07498";
Scaffold42	maker	exon	8797368	8797606	.	+	.	gene_id "GBI_07498"; transcript_id "GBI_07498-RB"; Parent "GBI_07498-RB"; gene_name "GBI_07498"; previous_transcript_id "GBI_07498-RB";
Scaffold42	maker	exon	8799410	8799491	.	+	.	gene_id "GBI_07498"; transcript_id "GBI_07498-RB"; Parent "GBI_07498-RB"; gene_name "GBI_07498"; previous_transcript_id "GBI_07498-RB";
Scaffold42	maker	exon	8799615	8799719	.	+	.	gene_id "GBI_07498"; transcript_id "GBI_07498-RB"; Parent "GBI_07498-RB"; gene_name "GBI_07498"; previous_transcript_id "GBI_07498-RB";
Scaffold42	maker	exon	8800057	8800357	.	+	.	gene_id "GBI_07498"; transcript_id "GBI_07498-RB"; Parent "GBI_07498-RB"; gene_name "GBI_07498"; previous_transcript_id "GBI_07498-RB";
Scaffold42	maker	exon	8800734	8800865	.	+	.	gene_id "GBI_07498"; transcript_id "GBI_07498-RB"; Parent "GBI_07498-RB"; gene_name "GBI_07498"; previous_transcript_id "GBI_07498-RB";
Scaffold42	maker	exon	8802301	8802566	.	+	.	gene_id "GBI_07498"; transcript_id "GBI_07498-RB"; Parent "GBI_07498-RB"; gene_name "GBI_07498"; previous_transcript_id "GBI_07498-RB";
Scaffold42	maker	exon	8802641	8802751	.	+	.	gene_id "GBI_07498"; transcript_id "GBI_07498-RB"; Parent "GBI_07498-RB"; gene_name "GBI_07498"; previous_transcript_id "GBI_07498-RB";
Scaffold42	maker	exon	8803215	8803416	.	+	.	gene_id "GBI_07498"; transcript_id "GBI_07498-RB"; Parent "GBI_07498-RB"; gene_name "GBI_07498"; previous_transcript_id "GBI_07498-RB";
Scaffold42	maker	exon	8803528	8803664	.	+	.	gene_id "GBI_07498"; transcript_id "GBI_07498-RB"; Parent "GBI_07498-RB"; gene_name "GBI_07498"; previous_transcript_id "GBI_07498-RB";
Scaffold42	maker	exon	8803773	8803907	.	+	.	gene_id "GBI_07498"; transcript_id "GBI_07498-RB"; Parent "GBI_07498-RB"; gene_name "GBI_07498"; previous_transcript_id "GBI_07498-RB";
Scaffold42	maker	exon	8817262	8817351	.	+	.	gene_id "GBI_07498"; transcript_id "GBI_07498-RB"; Parent "GBI_07498-RB"; gene_name "GBI_07498"; previous_transcript_id "GBI_07498-RB";
Scaffold42	maker	exon	8818988	8819068	.	+	.	gene_id "GBI_07498"; transcript_id "GBI_07498-RB"; Parent "GBI_07498-RB"; gene_name "GBI_07498"; previous_transcript_id "GBI_07498-RB";
Scaffold42	maker	exon	8819151	8819225	.	+	.	gene_id "GBI_07498"; transcript_id "GBI_07498-RB"; Parent "GBI_07498-RB"; gene_name "GBI_07498"; previous_transcript_id "GBI_07498-RB";
Scaffold42	maker	exon	8819890	8819994	.	+	.	gene_id "GBI_07498"; transcript_id "GBI_07498-RB"; Parent "GBI_07498-RB"; gene_name "GBI_07498"; previous_transcript_id "GBI_07498-RB";
Scaffold42	maker	exon	8820259	8820330	.	+	.	gene_id "GBI_07498"; transcript_id "GBI_07498-RB"; Parent "GBI_07498-RB"; gene_name "GBI_07498"; previous_transcript_id "GBI_07498-RB";
Scaffold42	maker	exon	8820415	8820556	.	+	.	gene_id "GBI_07498"; transcript_id "GBI_07498-RB"; Parent "GBI_07498-RB"; gene_name "GBI_07498"; previous_transcript_id "GBI_07498-RB";
Scaffold42	maker	exon	8821054	8821108	.	+	.	gene_id "GBI_07498"; transcript_id "GBI_07498-RB"; Parent "GBI_07498-RB"; gene_name "GBI_07498"; previous_transcript_id "GBI_07498-RB";
Scaffold42	maker	exon	8821249	8821391	.	+	.	gene_id "GBI_07498"; transcript_id "GBI_07498-RB"; Parent "GBI_07498-RB"; gene_name "GBI_07498"; previous_transcript_id "GBI_07498-RB";
Scaffold42	maker	exon	8829705	8829752	.	+	.	gene_id "GBI_07498"; transcript_id "GBI_07498-RB"; Parent "GBI_07498-RB"; gene_name "GBI_07498"; previous_transcript_id "GBI_07498-RB";
Scaffold42	maker	exon	8830764	8832675	.	+	.	gene_id "GBI_07498"; transcript_id "GBI_07498-RB"; Parent "GBI_07498-RB"; gene_name "GBI_07498"; previous_transcript_id "GBI_07498-RB";
Scaffold42	StringTie	transcript	8797375	8843156	.	+	.	gene_id "GBI_07498"; transcript_id "GBI_07498.3"; gene_name "GBI_07498"; oId "STRG.10085.5"; cmp_ref "GBI_07498-RB"; class_code "j"; tss_id "TSS26039";
Scaffold42	StringTie	exon	8797375	8797606	.	+	.	gene_id "GBI_07498"; transcript_id "GBI_07498.3"; exon_number "1";
Scaffold42	StringTie	exon	8799410	8799491	.	+	.	gene_id "GBI_07498"; transcript_id "GBI_07498.3"; exon_number "2";
Scaffold42	StringTie	exon	8799615	8799719	.	+	.	gene_id "GBI_07498"; transcript_id "GBI_07498.3"; exon_number "3";
Scaffold42	StringTie	exon	8800057	8800357	.	+	.	gene_id "GBI_07498"; transcript_id "GBI_07498.3"; exon_number "4";
Scaffold42	StringTie	exon	8800734	8800865	.	+	.	gene_id "GBI_07498"; transcript_id "GBI_07498.3"; exon_number "5";
Scaffold42	StringTie	exon	8802301	8802566	.	+	.	gene_id "GBI_07498"; transcript_id "GBI_07498.3"; exon_number "6";
Scaffold42	StringTie	exon	8802641	8802751	.	+	.	gene_id "GBI_07498"; transcript_id "GBI_07498.3"; exon_number "7";
Scaffold42	StringTie	exon	8803215	8803416	.	+	.	gene_id "GBI_07498"; transcript_id "GBI_07498.3"; exon_number "8";
Scaffold42	StringTie	exon	8803528	8803664	.	+	.	gene_id "GBI_07498"; transcript_id "GBI_07498.3"; exon_number "9";
Scaffold42	StringTie	exon	8803773	8803907	.	+	.	gene_id "GBI_07498"; transcript_id "GBI_07498.3"; exon_number "10";
Scaffold42	StringTie	exon	8817262	8817351	.	+	.	gene_id "GBI_07498"; transcript_id "GBI_07498.3"; exon_number "11";
Scaffold42	StringTie	exon	8817591	8817647	.	+	.	gene_id "GBI_07498"; transcript_id "GBI_07498.3"; exon_number "12";
Scaffold42	StringTie	exon	8818988	8819068	.	+	.	gene_id "GBI_07498"; transcript_id "GBI_07498.3"; exon_number "13";
Scaffold42	StringTie	exon	8819151	8819225	.	+	.	gene_id "GBI_07498"; transcript_id "GBI_07498.3"; exon_number "14";
Scaffold42	StringTie	exon	8819890	8819994	.	+	.	gene_id "GBI_07498"; transcript_id "GBI_07498.3"; exon_number "15";
Scaffold42	StringTie	exon	8820259	8820330	.	+	.	gene_id "GBI_07498"; transcript_id "GBI_07498.3"; exon_number "16";
Scaffold42	StringTie	exon	8820415	8820556	.	+	.	gene_id "GBI_07498"; transcript_id "GBI_07498.3"; exon_number "17";
Scaffold42	StringTie	exon	8821054	8821108	.	+	.	gene_id "GBI_07498"; transcript_id "GBI_07498.3"; exon_number "18";
Scaffold42	StringTie	exon	8821249	8821391	.	+	.	gene_id "GBI_07498"; transcript_id "GBI_07498.3"; exon_number "19";
Scaffold42	StringTie	exon	8829705	8829752	.	+	.	gene_id "GBI_07498"; transcript_id "GBI_07498.3"; exon_number "20";
Scaffold42	StringTie	exon	8830764	8831195	.	+	.	gene_id "GBI_07498"; transcript_id "GBI_07498.3"; exon_number "21";
Scaffold42	StringTie	exon	8843049	8843156	.	+	.	gene_id "GBI_07498"; transcript_id "GBI_07498.3"; exon_number "22";
Scaffold42	StringTie	transcript	8797375	8843156	.	+	.	gene_id "GBI_07498"; transcript_id "GBI_07498.4"; gene_name "GBI_07498"; oId "STRG.10085.4"; cmp_ref "GBI_07498-RB"; class_code "j"; tss_id "TSS26039";
Scaffold42	StringTie	exon	8797375	8797606	.	+	.	gene_id "GBI_07498"; transcript_id "GBI_07498.4"; exon_number "1";
Scaffold42	StringTie	exon	8799410	8799491	.	+	.	gene_id "GBI_07498"; transcript_id "GBI_07498.4"; exon_number "2";
Scaffold42	StringTie	exon	8799615	8799719	.	+	.	gene_id "GBI_07498"; transcript_id "GBI_07498.4"; exon_number "3";
Scaffold42	StringTie	exon	8800057	8800357	.	+	.	gene_id "GBI_07498"; transcript_id "GBI_07498.4"; exon_number "4";
Scaffold42	StringTie	exon	8800734	8800865	.	+	.	gene_id "GBI_07498"; transcript_id "GBI_07498.4"; exon_number "5";
Scaffold42	StringTie	exon	8802301	8802566	.	+	.	gene_id "GBI_07498"; transcript_id "GBI_07498.4"; exon_number "6";
Scaffold42	StringTie	exon	8802641	8802751	.	+	.	gene_id "GBI_07498"; transcript_id "GBI_07498.4"; exon_number "7";
Scaffold42	StringTie	exon	8803215	8803416	.	+	.	gene_id "GBI_07498"; transcript_id "GBI_07498.4"; exon_number "8";
Scaffold42	StringTie	exon	8803528	8803664	.	+	.	gene_id "GBI_07498"; transcript_id "GBI_07498.4"; exon_number "9";
Scaffold42	StringTie	exon	8803773	8803907	.	+	.	gene_id "GBI_07498"; transcript_id "GBI_07498.4"; exon_number "10";
Scaffold42	StringTie	exon	8817262	8817351	.	+	.	gene_id "GBI_07498"; transcript_id "GBI_07498.4"; exon_number "11";
Scaffold42	StringTie	exon	8817591	8817647	.	+	.	gene_id "GBI_07498"; transcript_id "GBI_07498.4"; exon_number "12";
Scaffold42	StringTie	exon	8818988	8819068	.	+	.	gene_id "GBI_07498"; transcript_id "GBI_07498.4"; exon_number "13";
Scaffold42	StringTie	exon	8819151	8819225	.	+	.	gene_id "GBI_07498"; transcript_id "GBI_07498.4"; exon_number "14";
Scaffold42	StringTie	exon	8819890	8819994	.	+	.	gene_id "GBI_07498"; transcript_id "GBI_07498.4"; exon_number "15";
Scaffold42	StringTie	exon	8820259	8820330	.	+	.	gene_id "GBI_07498"; transcript_id "GBI_07498.4"; exon_number "16";
Scaffold42	StringTie	exon	8820415	8820556	.	+	.	gene_id "GBI_07498"; transcript_id "GBI_07498.4"; exon_number "17";
Scaffold42	StringTie	exon	8821054	8821108	.	+	.	gene_id "GBI_07498"; transcript_id "GBI_07498.4"; exon_number "18";
Scaffold42	StringTie	exon	8821249	8821391	.	+	.	gene_id "GBI_07498"; transcript_id "GBI_07498.4"; exon_number "19";
Scaffold42	StringTie	exon	8830764	8830866	.	+	.	gene_id "GBI_07498"; transcript_id "GBI_07498.4"; exon_number "20";
Scaffold42	StringTie	exon	8843049	8843156	.	+	.	gene_id "GBI_07498"; transcript_id "GBI_07498.4"; exon_number "21";
Scaffold42	StringTie	transcript	8797375	8843156	.	+	.	gene_id "GBI_07498"; transcript_id "GBI_07498.5"; gene_name "GBI_07498"; oId "STRG.10085.3"; cmp_ref "GBI_07498-RB"; class_code "j"; tss_id "TSS26039";
Scaffold42	StringTie	exon	8797375	8797606	.	+	.	gene_id "GBI_07498"; transcript_id "GBI_07498.5"; exon_number "1";
Scaffold42	StringTie	exon	8799410	8799491	.	+	.	gene_id "GBI_07498"; transcript_id "GBI_07498.5"; exon_number "2";
Scaffold42	StringTie	exon	8799615	8799719	.	+	.	gene_id "GBI_07498"; transcript_id "GBI_07498.5"; exon_number "3";
Scaffold42	StringTie	exon	8800057	8800357	.	+	.	gene_id "GBI_07498"; transcript_id "GBI_07498.5"; exon_number "4";
Scaffold42	StringTie	exon	8800734	8800865	.	+	.	gene_id "GBI_07498"; transcript_id "GBI_07498.5"; exon_number "5";
Scaffold42	StringTie	exon	8802301	8802566	.	+	.	gene_id "GBI_07498"; transcript_id "GBI_07498.5"; exon_number "6";
Scaffold42	StringTie	exon	8802641	8802751	.	+	.	gene_id "GBI_07498"; transcript_id "GBI_07498.5"; exon_number "7";
Scaffold42	StringTie	exon	8803215	8803416	.	+	.	gene_id "GBI_07498"; transcript_id "GBI_07498.5"; exon_number "8";
Scaffold42	StringTie	exon	8803528	8803664	.	+	.	gene_id "GBI_07498"; transcript_id "GBI_07498.5"; exon_number "9";
Scaffold42	StringTie	exon	8803773	8803907	.	+	.	gene_id "GBI_07498"; transcript_id "GBI_07498.5"; exon_number "10";
Scaffold42	StringTie	exon	8817262	8817351	.	+	.	gene_id "GBI_07498"; transcript_id "GBI_07498.5"; exon_number "11";
Scaffold42	StringTie	exon	8818988	8819068	.	+	.	gene_id "GBI_07498"; transcript_id "GBI_07498.5"; exon_number "12";
Scaffold42	StringTie	exon	8819151	8819225	.	+	.	gene_id "GBI_07498"; transcript_id "GBI_07498.5"; exon_number "13";
Scaffold42	StringTie	exon	8819890	8819994	.	+	.	gene_id "GBI_07498"; transcript_id "GBI_07498.5"; exon_number "14";
Scaffold42	StringTie	exon	8820259	8820330	.	+	.	gene_id "GBI_07498"; transcript_id "GBI_07498.5"; exon_number "15";
Scaffold42	StringTie	exon	8820415	8820556	.	+	.	gene_id "GBI_07498"; transcript_id "GBI_07498.5"; exon_number "16";
Scaffold42	StringTie	exon	8821054	8821108	.	+	.	gene_id "GBI_07498"; transcript_id "GBI_07498.5"; exon_number "17";
Scaffold42	StringTie	exon	8821249	8821391	.	+	.	gene_id "GBI_07498"; transcript_id "GBI_07498.5"; exon_number "18";
Scaffold42	StringTie	exon	8829705	8829752	.	+	.	gene_id "GBI_07498"; transcript_id "GBI_07498.5"; exon_number "19";
Scaffold42	StringTie	exon	8830764	8830866	.	+	.	gene_id "GBI_07498"; transcript_id "GBI_07498.5"; exon_number "20";
Scaffold42	StringTie	exon	8843049	8843156	.	+	.	gene_id "GBI_07498"; transcript_id "GBI_07498.5"; exon_number "21";
Scaffold42	StringTie	transcript	8817378	8832675	.	+	.	gene_id "GBI_07498"; transcript_id "GBI_07498.6"; gene_name "GBI_07498"; oId "STRG.10085.6"; cmp_ref "GBI_07498-RA"; class_code "j"; tss_id "TSS26040";
Scaffold42	StringTie	exon	8817378	8817647	.	+	.	gene_id "GBI_07498"; transcript_id "GBI_07498.6"; exon_number "1";
Scaffold42	StringTie	exon	8818988	8819068	.	+	.	gene_id "GBI_07498"; transcript_id "GBI_07498.6"; exon_number "2";
Scaffold42	StringTie	exon	8819151	8819225	.	+	.	gene_id "GBI_07498"; transcript_id "GBI_07498.6"; exon_number "3";
Scaffold42	StringTie	exon	8819890	8819994	.	+	.	gene_id "GBI_07498"; transcript_id "GBI_07498.6"; exon_number "4";
Scaffold42	StringTie	exon	8820259	8820330	.	+	.	gene_id "GBI_07498"; transcript_id "GBI_07498.6"; exon_number "5";
Scaffold42	StringTie	exon	8820415	8820556	.	+	.	gene_id "GBI_07498"; transcript_id "GBI_07498.6"; exon_number "6";
Scaffold42	StringTie	exon	8821054	8821108	.	+	.	gene_id "GBI_07498"; transcript_id "GBI_07498.6"; exon_number "7";
Scaffold42	StringTie	exon	8821249	8821391	.	+	.	gene_id "GBI_07498"; transcript_id "GBI_07498.6"; exon_number "8";
Scaffold42	StringTie	exon	8830764	8832675	.	+	.	gene_id "GBI_07498"; transcript_id "GBI_07498.6"; exon_number "9";
Scaffold42	maker	CDS	8797515	8797606	.	+	0	gene_id "GBI_07498"; transcript_id "GBI_07498-RA"; Parent "GBI_07498-RA"; gene_name "GBI_07498";
Scaffold42	maker	CDS	8799410	8799491	.	+	1	gene_id "GBI_07498"; transcript_id "GBI_07498-RA"; Parent "GBI_07498-RA"; gene_name "GBI_07498";
Scaffold42	maker	CDS	8799615	8799719	.	+	0	gene_id "GBI_07498"; transcript_id "GBI_07498-RA"; Parent "GBI_07498-RA"; gene_name "GBI_07498";
Scaffold42	maker	CDS	8800057	8800357	.	+	0	gene_id "GBI_07498"; transcript_id "GBI_07498-RA"; Parent "GBI_07498-RA"; gene_name "GBI_07498";
Scaffold42	maker	CDS	8800734	8800865	.	+	2	gene_id "GBI_07498"; transcript_id "GBI_07498-RA"; Parent "GBI_07498-RA"; gene_name "GBI_07498";
Scaffold42	maker	CDS	8802301	8802566	.	+	2	gene_id "GBI_07498"; transcript_id "GBI_07498-RA"; Parent "GBI_07498-RA"; gene_name "GBI_07498";
Scaffold42	maker	CDS	8802641	8802751	.	+	0	gene_id "GBI_07498"; transcript_id "GBI_07498-RA"; Parent "GBI_07498-RA"; gene_name "GBI_07498";
Scaffold42	maker	CDS	8803215	8803416	.	+	0	gene_id "GBI_07498"; transcript_id "GBI_07498-RA"; Parent "GBI_07498-RA"; gene_name "GBI_07498";
Scaffold42	maker	CDS	8803528	8803664	.	+	2	gene_id "GBI_07498"; transcript_id "GBI_07498-RA"; Parent "GBI_07498-RA"; gene_name "GBI_07498";
Scaffold42	maker	CDS	8803773	8803907	.	+	0	gene_id "GBI_07498"; transcript_id "GBI_07498-RA"; Parent "GBI_07498-RA"; gene_name "GBI_07498";
Scaffold42	maker	CDS	8817262	8817351	.	+	0	gene_id "GBI_07498"; transcript_id "GBI_07498-RA"; Parent "GBI_07498-RA"; gene_name "GBI_07498";
Scaffold42	maker	CDS	8818988	8819068	.	+	0	gene_id "GBI_07498"; transcript_id "GBI_07498-RA"; Parent "GBI_07498-RA"; gene_name "GBI_07498";
Scaffold42	maker	CDS	8819151	8819225	.	+	0	gene_id "GBI_07498"; transcript_id "GBI_07498-RA"; Parent "GBI_07498-RA"; gene_name "GBI_07498";
Scaffold42	maker	CDS	8819890	8819994	.	+	0	gene_id "GBI_07498"; transcript_id "GBI_07498-RA"; Parent "GBI_07498-RA"; gene_name "GBI_07498";
Scaffold42	maker	CDS	8820259	8820330	.	+	0	gene_id "GBI_07498"; transcript_id "GBI_07498-RA"; Parent "GBI_07498-RA"; gene_name "GBI_07498";
Scaffold42	maker	CDS	8820415	8820556	.	+	0	gene_id "GBI_07498"; transcript_id "GBI_07498-RA"; Parent "GBI_07498-RA"; gene_name "GBI_07498";
Scaffold42	maker	CDS	8821054	8821108	.	+	2	gene_id "GBI_07498"; transcript_id "GBI_07498-RA"; Parent "GBI_07498-RA"; gene_name "GBI_07498";
Scaffold42	maker	CDS	8821249	8821391	.	+	1	gene_id "GBI_07498"; transcript_id "GBI_07498-RA"; Parent "GBI_07498-RA"; gene_name "GBI_07498";
Scaffold42	maker	CDS	8830764	8830870	.	+	2	gene_id "GBI_07498"; transcript_id "GBI_07498-RA"; Parent "GBI_07498-RA"; gene_name "GBI_07498";
Scaffold42	AGAT	five_prime_UTR	8797368	8797514	.	+	.	gene_id "GBI_07498"; transcript_id "GBI_07498-RA"; Parent "GBI_07498-RA"; gene_name "GBI_07498";
Scaffold42	AGAT	three_prime_UTR	8830871	8832675	.	+	.	gene_id "GBI_07498"; transcript_id "GBI_07498-RA"; Parent "GBI_07498-RA"; gene_name "GBI_07498";
Scaffold42	maker	CDS	8797515	8797606	.	+	0	gene_id "GBI_07498"; transcript_id "GBI_07498-RB"; Parent "GBI_07498-RB"; gene_name "GBI_07498"; previous_transcript_id "GBI_07498-RB";
Scaffold42	maker	CDS	8799410	8799491	.	+	1	gene_id "GBI_07498"; transcript_id "GBI_07498-RB"; Parent "GBI_07498-RB"; gene_name "GBI_07498"; previous_transcript_id "GBI_07498-RB";
Scaffold42	maker	CDS	8799615	8799719	.	+	0	gene_id "GBI_07498"; transcript_id "GBI_07498-RB"; Parent "GBI_07498-RB"; gene_name "GBI_07498"; previous_transcript_id "GBI_07498-RB";
Scaffold42	maker	CDS	8800057	8800357	.	+	0	gene_id "GBI_07498"; transcript_id "GBI_07498-RB"; Parent "GBI_07498-RB"; gene_name "GBI_07498"; previous_transcript_id "GBI_07498-RB";
Scaffold42	maker	CDS	8800734	8800865	.	+	2	gene_id "GBI_07498"; transcript_id "GBI_07498-RB"; Parent "GBI_07498-RB"; gene_name "GBI_07498"; previous_transcript_id "GBI_07498-RB";
Scaffold42	maker	CDS	8802301	8802566	.	+	2	gene_id "GBI_07498"; transcript_id "GBI_07498-RB"; Parent "GBI_07498-RB"; gene_name "GBI_07498"; previous_transcript_id "GBI_07498-RB";
Scaffold42	maker	CDS	8802641	8802751	.	+	0	gene_id "GBI_07498"; transcript_id "GBI_07498-RB"; Parent "GBI_07498-RB"; gene_name "GBI_07498"; previous_transcript_id "GBI_07498-RB";
Scaffold42	maker	CDS	8803215	8803416	.	+	0	gene_id "GBI_07498"; transcript_id "GBI_07498-RB"; Parent "GBI_07498-RB"; gene_name "GBI_07498"; previous_transcript_id "GBI_07498-RB";
Scaffold42	maker	CDS	8803528	8803664	.	+	2	gene_id "GBI_07498"; transcript_id "GBI_07498-RB"; Parent "GBI_07498-RB"; gene_name "GBI_07498"; previous_transcript_id "GBI_07498-RB";
Scaffold42	maker	CDS	8803773	8803907	.	+	0	gene_id "GBI_07498"; transcript_id "GBI_07498-RB"; Parent "GBI_07498-RB"; gene_name "GBI_07498"; previous_transcript_id "GBI_07498-RB";
Scaffold42	maker	CDS	8817262	8817351	.	+	0	gene_id "GBI_07498"; transcript_id "GBI_07498-RB"; Parent "GBI_07498-RB"; gene_name "GBI_07498"; previous_transcript_id "GBI_07498-RB";
Scaffold42	maker	CDS	8818988	8819068	.	+	0	gene_id "GBI_07498"; transcript_id "GBI_07498-RB"; Parent "GBI_07498-RB"; gene_name "GBI_07498"; previous_transcript_id "GBI_07498-RB";
Scaffold42	maker	CDS	8819151	8819225	.	+	0	gene_id "GBI_07498"; transcript_id "GBI_07498-RB"; Parent "GBI_07498-RB"; gene_name "GBI_07498"; previous_transcript_id "GBI_07498-RB";
Scaffold42	maker	CDS	8819890	8819994	.	+	0	gene_id "GBI_07498"; transcript_id "GBI_07498-RB"; Parent "GBI_07498-RB"; gene_name "GBI_07498"; previous_transcript_id "GBI_07498-RB";
Scaffold42	maker	CDS	8820259	8820330	.	+	0	gene_id "GBI_07498"; transcript_id "GBI_07498-RB"; Parent "GBI_07498-RB"; gene_name "GBI_07498"; previous_transcript_id "GBI_07498-RB";
Scaffold42	maker	CDS	8820415	8820556	.	+	0	gene_id "GBI_07498"; transcript_id "GBI_07498-RB"; Parent "GBI_07498-RB"; gene_name "GBI_07498"; previous_transcript_id "GBI_07498-RB";
Scaffold42	maker	CDS	8821054	8821108	.	+	2	gene_id "GBI_07498"; transcript_id "GBI_07498-RB"; Parent "GBI_07498-RB"; gene_name "GBI_07498"; previous_transcript_id "GBI_07498-RB";
Scaffold42	maker	CDS	8821249	8821391	.	+	1	gene_id "GBI_07498"; transcript_id "GBI_07498-RB"; Parent "GBI_07498-RB"; gene_name "GBI_07498"; previous_transcript_id "GBI_07498-RB";
Scaffold42	maker	CDS	8829705	8829752	.	+	2	gene_id "GBI_07498"; transcript_id "GBI_07498-RB"; Parent "GBI_07498-RB"; gene_name "GBI_07498"; previous_transcript_id "GBI_07498-RB";
Scaffold42	maker	CDS	8830764	8830870	.	+	2	gene_id "GBI_07498"; transcript_id "GBI_07498-RB"; Parent "GBI_07498-RB"; gene_name "GBI_07498"; previous_transcript_id "GBI_07498-RB";
Scaffold42	AGAT	five_prime_UTR	8797368	8797514	.	+	.	gene_id "GBI_07498"; transcript_id "GBI_07498-RB"; Parent "GBI_07498-RB"; gene_name "GBI_07498"; previous_transcript_id "GBI_07498-RB";
Scaffold42	AGAT	three_prime_UTR	8830871	8832675	.	+	.	gene_id "GBI_07498"; transcript_id "GBI_07498-RB"; Parent "GBI_07498-RB"; gene_name "GBI_07498"; previous_transcript_id "GBI_07498-RB";
Scaffold42	AGAT	gene	8952663	8960748	.	+	.	gene_id "GBI_07499"; gene_name "GBI_07499";
Scaffold42	StringTie	transcript	8952663	8960748	.	+	.	gene_id "GBI_07499"; transcript_id "GBI_07499.1"; gene_name "GBI_07499"; oId "STRG.10086.2"; cmp_ref "GBI_07499-RC"; class_code "n"; tss_id "TSS26041";
Scaffold42	StringTie	exon	8952663	8955069	.	+	.	gene_id "GBI_07499"; transcript_id "GBI_07499.1"; exon_number "1";
Scaffold42	StringTie	exon	8956292	8956399	.	+	.	gene_id "GBI_07499"; transcript_id "GBI_07499.1"; exon_number "2";
Scaffold42	StringTie	exon	8956489	8957182	.	+	.	gene_id "GBI_07499"; transcript_id "GBI_07499.1"; exon_number "3";
Scaffold42	StringTie	exon	8958109	8960748	.	+	.	gene_id "GBI_07499"; transcript_id "GBI_07499.1"; exon_number "4";
Scaffold42	StringTie	transcript	8952663	8960748	.	+	.	gene_id "GBI_07499"; transcript_id "GBI_07499.2"; gene_name "GBI_07499"; oId "STRG.10086.1"; cmp_ref "GBI_07499-RD"; class_code "n"; tss_id "TSS26041";
Scaffold42	StringTie	exon	8952663	8956726	.	+	.	gene_id "GBI_07499"; transcript_id "GBI_07499.2"; exon_number "1";
Scaffold42	StringTie	exon	8957057	8957182	.	+	.	gene_id "GBI_07499"; transcript_id "GBI_07499.2"; exon_number "2";
Scaffold42	StringTie	exon	8958109	8960748	.	+	.	gene_id "GBI_07499"; transcript_id "GBI_07499.2"; exon_number "3";
Scaffold42	AGAT	transcript	8952818	8955958	.	+	.	gene_id "GBI_07499"; transcript_id "GBI_07499-RA"; Parent "GBI_07499"; gene_name "GBI_07499";
Scaffold42	maker	exon	8952818	8953305	.	+	.	gene_id "GBI_07499"; transcript_id "GBI_07499-RA"; Parent "GBI_07499-RA"; gene_name "GBI_07499";
Scaffold42	maker	exon	8955955	8955958	.	+	.	gene_id "GBI_07499"; transcript_id "GBI_07499-RA"; Parent "GBI_07499-RA"; gene_name "GBI_07499";
Scaffold42	maker	CDS	8952821	8952892	.	+	0	gene_id "GBI_07499"; transcript_id "GBI_07499-RA"; Parent "GBI_07499-RA"; gene_name "GBI_07499";
Scaffold42	AGAT	five_prime_UTR	8952818	8952820	.	+	.	gene_id "GBI_07499"; transcript_id "GBI_07499-RA"; Parent "GBI_07499-RA"; gene_name "GBI_07499";
Scaffold42	AGAT	three_prime_UTR	8952893	8953305	.	+	.	gene_id "GBI_07499"; transcript_id "GBI_07499-RA"; Parent "GBI_07499-RA"; gene_name "GBI_07499";
Scaffold42	AGAT	three_prime_UTR	8955955	8955958	.	+	.	gene_id "GBI_07499"; transcript_id "GBI_07499-RA"; Parent "GBI_07499-RA"; gene_name "GBI_07499";
Scaffold42	AGAT	transcript	8952820	8958521	.	+	.	gene_id "GBI_07499"; transcript_id "GBI_07499-RB"; Parent "GBI_07499"; gene_name "GBI_07499";
Scaffold42	maker	exon	8952820	8953305	.	+	.	gene_id "GBI_07499"; transcript_id "GBI_07499-RB"; Parent "GBI_07499-RB"; gene_name "GBI_07499"; previous_transcript_id "GBI_07499-RB";
Scaffold42	maker	exon	8956334	8956399	.	+	.	gene_id "GBI_07499"; transcript_id "GBI_07499-RB"; Parent "GBI_07499-RB"; gene_name "GBI_07499"; previous_transcript_id "GBI_07499-RB";
Scaffold42	maker	exon	8956489	8956726	.	+	.	gene_id "GBI_07499"; transcript_id "GBI_07499-RB"; Parent "GBI_07499-RB"; gene_name "GBI_07499"; previous_transcript_id "GBI_07499-RB";
Scaffold42	maker	exon	8957057	8957182	.	+	.	gene_id "GBI_07499"; transcript_id "GBI_07499-RB"; Parent "GBI_07499-RB"; gene_name "GBI_07499"; previous_transcript_id "GBI_07499-RB";
Scaffold42	maker	exon	8958382	8958521	.	+	.	gene_id "GBI_07499"; transcript_id "GBI_07499-RB"; Parent "GBI_07499-RB"; gene_name "GBI_07499"; previous_transcript_id "GBI_07499-RB";
Scaffold42	maker	CDS	8952820	8953305	.	+	0	gene_id "GBI_07499"; transcript_id "GBI_07499-RB"; Parent "GBI_07499-RB"; gene_name "GBI_07499"; previous_transcript_id "GBI_07499-RB";
Scaffold42	maker	CDS	8956334	8956399	.	+	0	gene_id "GBI_07499"; transcript_id "GBI_07499-RB"; Parent "GBI_07499-RB"; gene_name "GBI_07499"; previous_transcript_id "GBI_07499-RB";
Scaffold42	maker	CDS	8956489	8956726	.	+	0	gene_id "GBI_07499"; transcript_id "GBI_07499-RB"; Parent "GBI_07499-RB"; gene_name "GBI_07499"; previous_transcript_id "GBI_07499-RB";
Scaffold42	maker	CDS	8957057	8957182	.	+	2	gene_id "GBI_07499"; transcript_id "GBI_07499-RB"; Parent "GBI_07499-RB"; gene_name "GBI_07499"; previous_transcript_id "GBI_07499-RB";
Scaffold42	maker	CDS	8958382	8958521	.	+	2	gene_id "GBI_07499"; transcript_id "GBI_07499-RB"; Parent "GBI_07499-RB"; gene_name "GBI_07499"; previous_transcript_id "GBI_07499-RB";
Scaffold42	StringTie	transcript	8952996	8960748	.	+	.	gene_id "GBI_07499"; transcript_id "GBI_07499.5"; gene_name "GBI_07499"; oId "STRG.10086.4"; cmp_ref "GBI_07499-RC"; class_code "j"; tss_id "TSS26042";
Scaffold42	StringTie	exon	8952996	8953305	.	+	.	gene_id "GBI_07499"; transcript_id "GBI_07499.5"; exon_number "1";
Scaffold42	StringTie	exon	8956292	8956399	.	+	.	gene_id "GBI_07499"; transcript_id "GBI_07499.5"; exon_number "2";
Scaffold42	StringTie	exon	8956489	8956726	.	+	.	gene_id "GBI_07499"; transcript_id "GBI_07499.5"; exon_number "3";
Scaffold42	StringTie	exon	8957057	8957182	.	+	.	gene_id "GBI_07499"; transcript_id "GBI_07499.5"; exon_number "4";
Scaffold42	StringTie	exon	8958109	8960748	.	+	.	gene_id "GBI_07499"; transcript_id "GBI_07499.5"; exon_number "5";
Scaffold42	StringTie	transcript	8952996	8960748	.	+	.	gene_id "GBI_07499"; transcript_id "GBI_07499.6"; gene_name "GBI_07499"; oId "STRG.10086.3"; cmp_ref "GBI_07499-RD"; class_code "m"; tss_id "TSS26042";
Scaffold42	StringTie	exon	8952996	8956399	.	+	.	gene_id "GBI_07499"; transcript_id "GBI_07499.6"; exon_number "1";
Scaffold42	StringTie	exon	8956489	8960748	.	+	.	gene_id "GBI_07499"; transcript_id "GBI_07499.6"; exon_number "2";
Scaffold42	StringTie	transcript	8952996	8960748	.	+	.	gene_id "GBI_07499"; transcript_id "GBI_07499.7"; gene_name "GBI_07499"; oId "STRG.10086.5"; cmp_ref "GBI_07499-RE"; class_code "m"; tss_id "TSS26042";
Scaffold42	StringTie	exon	8952996	8956091	.	+	.	gene_id "GBI_07499"; transcript_id "GBI_07499.7"; exon_number "1";
Scaffold42	StringTie	exon	8956292	8956399	.	+	.	gene_id "GBI_07499"; transcript_id "GBI_07499.7"; exon_number "2";
Scaffold42	StringTie	exon	8956489	8956726	.	+	.	gene_id "GBI_07499"; transcript_id "GBI_07499.7"; exon_number "3";
Scaffold42	StringTie	exon	8957057	8960748	.	+	.	gene_id "GBI_07499"; transcript_id "GBI_07499.7"; exon_number "4";
Scaffold42	AGAT	transcript	8953002	8958524	.	+	.	gene_id "GBI_07499"; transcript_id "GBI_07499-RC"; Parent "GBI_07499"; gene_name "GBI_07499";
Scaffold42	maker	exon	8953002	8954955	.	+	.	gene_id "GBI_07499"; transcript_id "GBI_07499-RC"; Parent "GBI_07499-RC"; gene_name "GBI_07499"; previous_transcript_id "GBI_07499-RC";
Scaffold42	maker	exon	8956292	8956399	.	+	.	gene_id "GBI_07499"; transcript_id "GBI_07499-RC"; Parent "GBI_07499-RC"; gene_name "GBI_07499"; previous_transcript_id "GBI_07499-RC";
Scaffold42	maker	exon	8956489	8956726	.	+	.	gene_id "GBI_07499"; transcript_id "GBI_07499-RC"; Parent "GBI_07499-RC"; gene_name "GBI_07499"; previous_transcript_id "GBI_07499-RC";
Scaffold42	maker	exon	8957057	8957182	.	+	.	gene_id "GBI_07499"; transcript_id "GBI_07499-RC"; Parent "GBI_07499-RC"; gene_name "GBI_07499"; previous_transcript_id "GBI_07499-RC";
Scaffold42	maker	exon	8958382	8958524	.	+	.	gene_id "GBI_07499"; transcript_id "GBI_07499-RC"; Parent "GBI_07499-RC"; gene_name "GBI_07499"; previous_transcript_id "GBI_07499-RC";
Scaffold42	maker	CDS	8956313	8956399	.	+	0	gene_id "GBI_07499"; transcript_id "GBI_07499-RC"; Parent "GBI_07499-RC"; gene_name "GBI_07499"; previous_transcript_id "GBI_07499-RC";
Scaffold42	maker	CDS	8956489	8956726	.	+	0	gene_id "GBI_07499"; transcript_id "GBI_07499-RC"; Parent "GBI_07499-RC"; gene_name "GBI_07499"; previous_transcript_id "GBI_07499-RC";
Scaffold42	maker	CDS	8957057	8957182	.	+	2	gene_id "GBI_07499"; transcript_id "GBI_07499-RC"; Parent "GBI_07499-RC"; gene_name "GBI_07499"; previous_transcript_id "GBI_07499-RC";
Scaffold42	maker	CDS	8958382	8958524	.	+	2	gene_id "GBI_07499"; transcript_id "GBI_07499-RC"; Parent "GBI_07499-RC"; gene_name "GBI_07499"; previous_transcript_id "GBI_07499-RC";
Scaffold42	AGAT	five_prime_UTR	8953002	8954955	.	+	.	gene_id "GBI_07499"; transcript_id "GBI_07499-RC"; Parent "GBI_07499-RC"; gene_name "GBI_07499"; previous_transcript_id "GBI_07499-RC";
Scaffold42	AGAT	five_prime_UTR	8956292	8956312	.	+	.	gene_id "GBI_07499"; transcript_id "GBI_07499-RC"; Parent "GBI_07499-RC"; gene_name "GBI_07499"; previous_transcript_id "GBI_07499-RC";
Scaffold42	AGAT	transcript	8953190	8958524	.	+	.	gene_id "GBI_07499"; transcript_id "GBI_07499-RD"; Parent "GBI_07499"; gene_name "GBI_07499";
Scaffold42	maker	exon	8953190	8956399	.	+	.	gene_id "GBI_07499"; transcript_id "GBI_07499-RD"; Parent "GBI_07499-RD"; gene_name "GBI_07499"; previous_transcript_id "GBI_07499-RD";
Scaffold42	maker	exon	8956489	8956726	.	+	.	gene_id "GBI_07499"; transcript_id "GBI_07499-RD"; Parent "GBI_07499-RD"; gene_name "GBI_07499"; previous_transcript_id "GBI_07499-RD";
Scaffold42	maker	exon	8957057	8957182	.	+	.	gene_id "GBI_07499"; transcript_id "GBI_07499-RD"; Parent "GBI_07499-RD"; gene_name "GBI_07499"; previous_transcript_id "GBI_07499-RD";
Scaffold42	maker	exon	8958382	8958524	.	+	.	gene_id "GBI_07499"; transcript_id "GBI_07499-RD"; Parent "GBI_07499-RD"; gene_name "GBI_07499"; previous_transcript_id "GBI_07499-RD";
Scaffold42	maker	CDS	8956313	8956399	.	+	0	gene_id "GBI_07499"; transcript_id "GBI_07499-RD"; Parent "GBI_07499-RD"; gene_name "GBI_07499"; previous_transcript_id "GBI_07499-RD";
Scaffold42	maker	CDS	8956489	8956726	.	+	0	gene_id "GBI_07499"; transcript_id "GBI_07499-RD"; Parent "GBI_07499-RD"; gene_name "GBI_07499"; previous_transcript_id "GBI_07499-RD";
Scaffold42	maker	CDS	8957057	8957182	.	+	2	gene_id "GBI_07499"; transcript_id "GBI_07499-RD"; Parent "GBI_07499-RD"; gene_name "GBI_07499"; previous_transcript_id "GBI_07499-RD";
Scaffold42	maker	CDS	8958382	8958524	.	+	2	gene_id "GBI_07499"; transcript_id "GBI_07499-RD"; Parent "GBI_07499-RD"; gene_name "GBI_07499"; previous_transcript_id "GBI_07499-RD";
Scaffold42	AGAT	five_prime_UTR	8953190	8956312	.	+	.	gene_id "GBI_07499"; transcript_id "GBI_07499-RD"; Parent "GBI_07499-RD"; gene_name "GBI_07499"; previous_transcript_id "GBI_07499-RD";
Scaffold42	AGAT	transcript	8955619	8958524	.	+	.	gene_id "GBI_07499"; transcript_id "GBI_07499-RE"; Parent "GBI_07499"; gene_name "GBI_07499";
Scaffold42	maker	exon	8955619	8956091	.	+	.	gene_id "GBI_07499"; transcript_id "GBI_07499-RE"; Parent "GBI_07499-RE"; gene_name "GBI_07499"; previous_transcript_id "GBI_07499-RE";
Scaffold42	maker	exon	8956292	8956399	.	+	.	gene_id "GBI_07499"; transcript_id "GBI_07499-RE"; Parent "GBI_07499-RE"; gene_name "GBI_07499"; previous_transcript_id "GBI_07499-RE";
Scaffold42	maker	exon	8956489	8956726	.	+	.	gene_id "GBI_07499"; transcript_id "GBI_07499-RE"; Parent "GBI_07499-RE"; gene_name "GBI_07499"; previous_transcript_id "GBI_07499-RE";
Scaffold42	maker	exon	8957057	8957182	.	+	.	gene_id "GBI_07499"; transcript_id "GBI_07499-RE"; Parent "GBI_07499-RE"; gene_name "GBI_07499"; previous_transcript_id "GBI_07499-RE";
Scaffold42	maker	exon	8958382	8958524	.	+	.	gene_id "GBI_07499"; transcript_id "GBI_07499-RE"; Parent "GBI_07499-RE"; gene_name "GBI_07499"; previous_transcript_id "GBI_07499-RE";
Scaffold42	maker	CDS	8956313	8956399	.	+	0	gene_id "GBI_07499"; transcript_id "GBI_07499-RE"; Parent "GBI_07499-RE"; gene_name "GBI_07499"; previous_transcript_id "GBI_07499-RE";
Scaffold42	maker	CDS	8956489	8956726	.	+	0	gene_id "GBI_07499"; transcript_id "GBI_07499-RE"; Parent "GBI_07499-RE"; gene_name "GBI_07499"; previous_transcript_id "GBI_07499-RE";
Scaffold42	maker	CDS	8957057	8957182	.	+	2	gene_id "GBI_07499"; transcript_id "GBI_07499-RE"; Parent "GBI_07499-RE"; gene_name "GBI_07499"; previous_transcript_id "GBI_07499-RE";
Scaffold42	maker	CDS	8958382	8958524	.	+	2	gene_id "GBI_07499"; transcript_id "GBI_07499-RE"; Parent "GBI_07499-RE"; gene_name "GBI_07499"; previous_transcript_id "GBI_07499-RE";
Scaffold42	AGAT	five_prime_UTR	8955619	8956091	.	+	.	gene_id "GBI_07499"; transcript_id "GBI_07499-RE"; Parent "GBI_07499-RE"; gene_name "GBI_07499"; previous_transcript_id "GBI_07499-RE";
Scaffold42	AGAT	five_prime_UTR	8956292	8956312	.	+	.	gene_id "GBI_07499"; transcript_id "GBI_07499-RE"; Parent "GBI_07499-RE"; gene_name "GBI_07499"; previous_transcript_id "GBI_07499-RE";
Scaffold42	AGAT	gene	8966145	8982993	.	+	.	gene_id "GBI_07500"; gene_name "GBI_07500";
Scaffold42	AGAT	transcript	8966145	8982993	.	+	.	gene_id "GBI_07500"; transcript_id "GBI_07500-RA"; Parent "GBI_07500"; gene_name "GBI_07500";
Scaffold42	maker	exon	8966145	8967015	.	+	.	gene_id "GBI_07500"; transcript_id "GBI_07500-RA"; Parent "GBI_07500-RA"; gene_name "GBI_07500";
Scaffold42	maker	exon	8967112	8967355	.	+	.	gene_id "GBI_07500"; transcript_id "GBI_07500-RA"; Parent "GBI_07500-RA"; gene_name "GBI_07500";
Scaffold42	maker	exon	8967454	8967533	.	+	.	gene_id "GBI_07500"; transcript_id "GBI_07500-RA"; Parent "GBI_07500-RA"; gene_name "GBI_07500";
Scaffold42	maker	exon	8967807	8967968	.	+	.	gene_id "GBI_07500"; transcript_id "GBI_07500-RA"; Parent "GBI_07500-RA"; gene_name "GBI_07500";
Scaffold42	maker	exon	8968410	8968537	.	+	.	gene_id "GBI_07500"; transcript_id "GBI_07500-RA"; Parent "GBI_07500-RA"; gene_name "GBI_07500";
Scaffold42	maker	exon	8968702	8968823	.	+	.	gene_id "GBI_07500"; transcript_id "GBI_07500-RA"; Parent "GBI_07500-RA"; gene_name "GBI_07500";
Scaffold42	maker	exon	8970947	8971066	.	+	.	gene_id "GBI_07500"; transcript_id "GBI_07500-RA"; Parent "GBI_07500-RA"; gene_name "GBI_07500";
Scaffold42	maker	exon	8973452	8973579	.	+	.	gene_id "GBI_07500"; transcript_id "GBI_07500-RA"; Parent "GBI_07500-RA"; gene_name "GBI_07500";
Scaffold42	maker	exon	8973658	8973818	.	+	.	gene_id "GBI_07500"; transcript_id "GBI_07500-RA"; Parent "GBI_07500-RA"; gene_name "GBI_07500";
Scaffold42	maker	exon	8976747	8976847	.	+	.	gene_id "GBI_07500"; transcript_id "GBI_07500-RA"; Parent "GBI_07500-RA"; gene_name "GBI_07500";
Scaffold42	maker	exon	8976918	8977168	.	+	.	gene_id "GBI_07500"; transcript_id "GBI_07500-RA"; Parent "GBI_07500-RA"; gene_name "GBI_07500";
Scaffold42	maker	exon	8977249	8977337	.	+	.	gene_id "GBI_07500"; transcript_id "GBI_07500-RA"; Parent "GBI_07500-RA"; gene_name "GBI_07500";
Scaffold42	maker	exon	8977444	8977580	.	+	.	gene_id "GBI_07500"; transcript_id "GBI_07500-RA"; Parent "GBI_07500-RA"; gene_name "GBI_07500";
Scaffold42	maker	exon	8977664	8977717	.	+	.	gene_id "GBI_07500"; transcript_id "GBI_07500-RA"; Parent "GBI_07500-RA"; gene_name "GBI_07500";
Scaffold42	maker	exon	8978451	8978630	.	+	.	gene_id "GBI_07500"; transcript_id "GBI_07500-RA"; Parent "GBI_07500-RA"; gene_name "GBI_07500";
Scaffold42	maker	exon	8978703	8979807	.	+	.	gene_id "GBI_07500"; transcript_id "GBI_07500-RA"; Parent "GBI_07500-RA"; gene_name "GBI_07500";
Scaffold42	maker	exon	8980739	8981294	.	+	.	gene_id "GBI_07500"; transcript_id "GBI_07500-RA"; Parent "GBI_07500-RA"; gene_name "GBI_07500";
Scaffold42	maker	exon	8982862	8982993	.	+	.	gene_id "GBI_07500"; transcript_id "GBI_07500-RA"; Parent "GBI_07500-RA"; gene_name "GBI_07500";
Scaffold42	StringTie	transcript	8967073	8974199	.	+	.	gene_id "GBI_07500"; transcript_id "GBI_07500.2"; gene_name "GBI_07500"; oId "STRG.10087.1"; cmp_ref "GBI_07500-RA"; class_code "n"; tss_id "TSS26043";
Scaffold42	StringTie	exon	8967073	8968537	.	+	.	gene_id "GBI_07500"; transcript_id "GBI_07500.2"; exon_number "1";
Scaffold42	StringTie	exon	8970947	8974199	.	+	.	gene_id "GBI_07500"; transcript_id "GBI_07500.2"; exon_number "2";
Scaffold42	maker	CDS	8966716	8967015	.	+	0	gene_id "GBI_07500"; transcript_id "GBI_07500-RA"; Parent "GBI_07500-RA"; gene_name "GBI_07500";
Scaffold42	maker	CDS	8967112	8967355	.	+	0	gene_id "GBI_07500"; transcript_id "GBI_07500-RA"; Parent "GBI_07500-RA"; gene_name "GBI_07500";
Scaffold42	maker	CDS	8967454	8967533	.	+	2	gene_id "GBI_07500"; transcript_id "GBI_07500-RA"; Parent "GBI_07500-RA"; gene_name "GBI_07500";
Scaffold42	maker	CDS	8967807	8967968	.	+	0	gene_id "GBI_07500"; transcript_id "GBI_07500-RA"; Parent "GBI_07500-RA"; gene_name "GBI_07500";
Scaffold42	maker	CDS	8968410	8968537	.	+	0	gene_id "GBI_07500"; transcript_id "GBI_07500-RA"; Parent "GBI_07500-RA"; gene_name "GBI_07500";
Scaffold42	maker	CDS	8968702	8968823	.	+	1	gene_id "GBI_07500"; transcript_id "GBI_07500-RA"; Parent "GBI_07500-RA"; gene_name "GBI_07500";
Scaffold42	maker	CDS	8970947	8971066	.	+	2	gene_id "GBI_07500"; transcript_id "GBI_07500-RA"; Parent "GBI_07500-RA"; gene_name "GBI_07500";
Scaffold42	maker	CDS	8973452	8973579	.	+	2	gene_id "GBI_07500"; transcript_id "GBI_07500-RA"; Parent "GBI_07500-RA"; gene_name "GBI_07500";
Scaffold42	maker	CDS	8973658	8973818	.	+	0	gene_id "GBI_07500"; transcript_id "GBI_07500-RA"; Parent "GBI_07500-RA"; gene_name "GBI_07500";
Scaffold42	maker	CDS	8976747	8976847	.	+	1	gene_id "GBI_07500"; transcript_id "GBI_07500-RA"; Parent "GBI_07500-RA"; gene_name "GBI_07500";
Scaffold42	maker	CDS	8976918	8977168	.	+	2	gene_id "GBI_07500"; transcript_id "GBI_07500-RA"; Parent "GBI_07500-RA"; gene_name "GBI_07500";
Scaffold42	maker	CDS	8977249	8977337	.	+	0	gene_id "GBI_07500"; transcript_id "GBI_07500-RA"; Parent "GBI_07500-RA"; gene_name "GBI_07500";
Scaffold42	maker	CDS	8977444	8977580	.	+	1	gene_id "GBI_07500"; transcript_id "GBI_07500-RA"; Parent "GBI_07500-RA"; gene_name "GBI_07500";
Scaffold42	maker	CDS	8977664	8977717	.	+	2	gene_id "GBI_07500"; transcript_id "GBI_07500-RA"; Parent "GBI_07500-RA"; gene_name "GBI_07500";
Scaffold42	maker	CDS	8978451	8978630	.	+	2	gene_id "GBI_07500"; transcript_id "GBI_07500-RA"; Parent "GBI_07500-RA"; gene_name "GBI_07500";
Scaffold42	maker	CDS	8978703	8978836	.	+	2	gene_id "GBI_07500"; transcript_id "GBI_07500-RA"; Parent "GBI_07500-RA"; gene_name "GBI_07500";
Scaffold42	AGAT	five_prime_UTR	8966145	8966715	.	+	.	gene_id "GBI_07500"; transcript_id "GBI_07500-RA"; Parent "GBI_07500-RA"; gene_name "GBI_07500";
Scaffold42	AGAT	three_prime_UTR	8978837	8979807	.	+	.	gene_id "GBI_07500"; transcript_id "GBI_07500-RA"; Parent "GBI_07500-RA"; gene_name "GBI_07500";
Scaffold42	AGAT	three_prime_UTR	8980739	8981294	.	+	.	gene_id "GBI_07500"; transcript_id "GBI_07500-RA"; Parent "GBI_07500-RA"; gene_name "GBI_07500";
Scaffold42	AGAT	three_prime_UTR	8982862	8982993	.	+	.	gene_id "GBI_07500"; transcript_id "GBI_07500-RA"; Parent "GBI_07500-RA"; gene_name "GBI_07500";
Scaffold42	AGAT	gene	9085810	9112595	.	-	.	gene_id "GBI_07503"; gene_name "GBI_07503";
Scaffold42	StringTie	transcript	9085810	9094362	.	-	.	gene_id "GBI_07503"; transcript_id "GBI_07503.1"; gene_name "GBI_07503"; oId "STRG.10090.1"; cmp_ref "GBI_07503-RA"; class_code "j"; tss_id "TSS26095";
Scaffold42	StringTie	exon	9085810	9088921	.	-	.	gene_id "GBI_07503"; transcript_id "GBI_07503.1"; exon_number "1";
Scaffold42	StringTie	exon	9091850	9092025	.	-	.	gene_id "GBI_07503"; transcript_id "GBI_07503.1"; exon_number "2";
Scaffold42	StringTie	exon	9094211	9094362	.	-	.	gene_id "GBI_07503"; transcript_id "GBI_07503.1"; exon_number "3";
Scaffold42	AGAT	transcript	9091917	9112581	.	-	.	gene_id "GBI_07503"; transcript_id "GBI_07503-RA"; Parent "GBI_07503"; gene_name "GBI_07503";
Scaffold42	maker	exon	9091917	9092025	.	-	.	gene_id "GBI_07503"; transcript_id "GBI_07503-RA"; Parent "GBI_07503-RA"; gene_name "GBI_07503";
Scaffold42	maker	exon	9094211	9094364	.	-	.	gene_id "GBI_07503"; transcript_id "GBI_07503-RA"; Parent "GBI_07503-RA"; gene_name "GBI_07503";
Scaffold42	maker	exon	9095825	9095993	.	-	.	gene_id "GBI_07503"; transcript_id "GBI_07503-RA"; Parent "GBI_07503-RA"; gene_name "GBI_07503";
Scaffold42	maker	exon	9097400	9097610	.	-	.	gene_id "GBI_07503"; transcript_id "GBI_07503-RA"; Parent "GBI_07503-RA"; gene_name "GBI_07503";
Scaffold42	maker	exon	9099844	9099953	.	-	.	gene_id "GBI_07503"; transcript_id "GBI_07503-RA"; Parent "GBI_07503-RA"; gene_name "GBI_07503";
Scaffold42	maker	exon	9100038	9100082	.	-	.	gene_id "GBI_07503"; transcript_id "GBI_07503-RA"; Parent "GBI_07503-RA"; gene_name "GBI_07503";
Scaffold42	maker	exon	9102379	9102464	.	-	.	gene_id "GBI_07503"; transcript_id "GBI_07503-RA"; Parent "GBI_07503-RA"; gene_name "GBI_07503";
Scaffold42	maker	exon	9112450	9112581	.	-	.	gene_id "GBI_07503"; transcript_id "GBI_07503-RA"; Parent "GBI_07503-RA"; gene_name "GBI_07503";
Scaffold42	StringTie	transcript	9095804	9112595	.	-	.	gene_id "GBI_07503"; transcript_id "GBI_07503.3"; gene_name "GBI_07503"; oId "STRG.10091.1"; cmp_ref "GBI_07503-RA"; class_code "j"; tss_id "TSS26096";
Scaffold42	StringTie	exon	9095804	9095993	.	-	.	gene_id "GBI_07503"; transcript_id "GBI_07503.3"; exon_number "1";
Scaffold42	StringTie	exon	9097400	9097610	.	-	.	gene_id "GBI_07503"; transcript_id "GBI_07503.3"; exon_number "2";
Scaffold42	StringTie	exon	9099844	9099953	.	-	.	gene_id "GBI_07503"; transcript_id "GBI_07503.3"; exon_number "3";
Scaffold42	StringTie	exon	9100038	9100082	.	-	.	gene_id "GBI_07503"; transcript_id "GBI_07503.3"; exon_number "4";
Scaffold42	StringTie	exon	9102310	9102464	.	-	.	gene_id "GBI_07503"; transcript_id "GBI_07503.3"; exon_number "5";
Scaffold42	StringTie	exon	9112450	9112595	.	-	.	gene_id "GBI_07503"; transcript_id "GBI_07503.3"; exon_number "6";
Scaffold42	maker	CDS	9091917	9092025	.	-	1	gene_id "GBI_07503"; transcript_id "GBI_07503-RA"; Parent "GBI_07503-RA"; gene_name "GBI_07503";
Scaffold42	maker	CDS	9094211	9094364	.	-	2	gene_id "GBI_07503"; transcript_id "GBI_07503-RA"; Parent "GBI_07503-RA"; gene_name "GBI_07503";
Scaffold42	maker	CDS	9095825	9095993	.	-	0	gene_id "GBI_07503"; transcript_id "GBI_07503-RA"; Parent "GBI_07503-RA"; gene_name "GBI_07503";
Scaffold42	maker	CDS	9097400	9097610	.	-	1	gene_id "GBI_07503"; transcript_id "GBI_07503-RA"; Parent "GBI_07503-RA"; gene_name "GBI_07503";
Scaffold42	maker	CDS	9099844	9099953	.	-	0	gene_id "GBI_07503"; transcript_id "GBI_07503-RA"; Parent "GBI_07503-RA"; gene_name "GBI_07503";
Scaffold42	maker	CDS	9100038	9100082	.	-	0	gene_id "GBI_07503"; transcript_id "GBI_07503-RA"; Parent "GBI_07503-RA"; gene_name "GBI_07503";
Scaffold42	maker	CDS	9102379	9102464	.	-	2	gene_id "GBI_07503"; transcript_id "GBI_07503-RA"; Parent "GBI_07503-RA"; gene_name "GBI_07503";
Scaffold42	maker	CDS	9112450	9112510	.	-	0	gene_id "GBI_07503"; transcript_id "GBI_07503-RA"; Parent "GBI_07503-RA"; gene_name "GBI_07503";
Scaffold42	AGAT	five_prime_UTR	9112511	9112581	.	-	.	gene_id "GBI_07503"; transcript_id "GBI_07503-RA"; Parent "GBI_07503-RA"; gene_name "GBI_07503";
Scaffold42	AGAT	gene	9170962	9200589	.	+	.	gene_id "GBI_07506"; gene_name "GBI_07506";
Scaffold42	StringTie	transcript	9170962	9200589	.	+	.	gene_id "GBI_07506"; transcript_id "GBI_07506.1"; gene_name "GBI_07506"; oId "STRG.10097.1"; cmp_ref "GBI_07506-RA"; class_code "j"; tss_id "TSS26049";
Scaffold42	StringTie	exon	9170962	9171587	.	+	.	gene_id "GBI_07506"; transcript_id "GBI_07506.1"; exon_number "1";
Scaffold42	StringTie	exon	9171655	9171812	.	+	.	gene_id "GBI_07506"; transcript_id "GBI_07506.1"; exon_number "2";
Scaffold42	StringTie	exon	9172846	9172986	.	+	.	gene_id "GBI_07506"; transcript_id "GBI_07506.1"; exon_number "3";
Scaffold42	StringTie	exon	9173062	9173162	.	+	.	gene_id "GBI_07506"; transcript_id "GBI_07506.1"; exon_number "4";
Scaffold42	StringTie	exon	9173276	9173485	.	+	.	gene_id "GBI_07506"; transcript_id "GBI_07506.1"; exon_number "5";
Scaffold42	StringTie	exon	9175176	9175298	.	+	.	gene_id "GBI_07506"; transcript_id "GBI_07506.1"; exon_number "6";
Scaffold42	StringTie	exon	9183258	9183412	.	+	.	gene_id "GBI_07506"; transcript_id "GBI_07506.1"; exon_number "7";
Scaffold42	StringTie	exon	9185086	9185185	.	+	.	gene_id "GBI_07506"; transcript_id "GBI_07506.1"; exon_number "8";
Scaffold42	StringTie	exon	9185271	9185540	.	+	.	gene_id "GBI_07506"; transcript_id "GBI_07506.1"; exon_number "9";
Scaffold42	StringTie	exon	9185620	9185874	.	+	.	gene_id "GBI_07506"; transcript_id "GBI_07506.1"; exon_number "10";
Scaffold42	StringTie	exon	9186359	9186532	.	+	.	gene_id "GBI_07506"; transcript_id "GBI_07506.1"; exon_number "11";
Scaffold42	StringTie	exon	9189914	9190150	.	+	.	gene_id "GBI_07506"; transcript_id "GBI_07506.1"; exon_number "12";
Scaffold42	StringTie	exon	9190282	9190462	.	+	.	gene_id "GBI_07506"; transcript_id "GBI_07506.1"; exon_number "13";
Scaffold42	StringTie	exon	9193485	9193737	.	+	.	gene_id "GBI_07506"; transcript_id "GBI_07506.1"; exon_number "14";
Scaffold42	StringTie	exon	9194356	9194542	.	+	.	gene_id "GBI_07506"; transcript_id "GBI_07506.1"; exon_number "15";
Scaffold42	StringTie	exon	9197773	9197916	.	+	.	gene_id "GBI_07506"; transcript_id "GBI_07506.1"; exon_number "16";
Scaffold42	StringTie	exon	9197999	9198159	.	+	.	gene_id "GBI_07506"; transcript_id "GBI_07506.1"; exon_number "17";
Scaffold42	StringTie	exon	9198256	9198408	.	+	.	gene_id "GBI_07506"; transcript_id "GBI_07506.1"; exon_number "18";
Scaffold42	StringTie	exon	9199322	9200589	.	+	.	gene_id "GBI_07506"; transcript_id "GBI_07506.1"; exon_number "19";
Scaffold42	AGAT	transcript	9171256	9200589	.	+	.	gene_id "GBI_07506"; transcript_id "GBI_07506-RA"; Parent "GBI_07506"; gene_name "GBI_07506";
Scaffold42	maker	exon	9171256	9171812	.	+	.	gene_id "GBI_07506"; transcript_id "GBI_07506-RA"; Parent "GBI_07506-RA"; gene_name "GBI_07506";
Scaffold42	maker	exon	9172846	9172986	.	+	.	gene_id "GBI_07506"; transcript_id "GBI_07506-RA"; Parent "GBI_07506-RA"; gene_name "GBI_07506";
Scaffold42	maker	exon	9173062	9173162	.	+	.	gene_id "GBI_07506"; transcript_id "GBI_07506-RA"; Parent "GBI_07506-RA"; gene_name "GBI_07506";
Scaffold42	maker	exon	9173276	9173485	.	+	.	gene_id "GBI_07506"; transcript_id "GBI_07506-RA"; Parent "GBI_07506-RA"; gene_name "GBI_07506";
Scaffold42	maker	exon	9175176	9175298	.	+	.	gene_id "GBI_07506"; transcript_id "GBI_07506-RA"; Parent "GBI_07506-RA"; gene_name "GBI_07506";
Scaffold42	maker	exon	9183258	9183412	.	+	.	gene_id "GBI_07506"; transcript_id "GBI_07506-RA"; Parent "GBI_07506-RA"; gene_name "GBI_07506";
Scaffold42	maker	exon	9185086	9185185	.	+	.	gene_id "GBI_07506"; transcript_id "GBI_07506-RA"; Parent "GBI_07506-RA"; gene_name "GBI_07506";
Scaffold42	maker	exon	9185271	9185540	.	+	.	gene_id "GBI_07506"; transcript_id "GBI_07506-RA"; Parent "GBI_07506-RA"; gene_name "GBI_07506";
Scaffold42	maker	exon	9185620	9185874	.	+	.	gene_id "GBI_07506"; transcript_id "GBI_07506-RA"; Parent "GBI_07506-RA"; gene_name "GBI_07506";
Scaffold42	maker	exon	9186359	9186532	.	+	.	gene_id "GBI_07506"; transcript_id "GBI_07506-RA"; Parent "GBI_07506-RA"; gene_name "GBI_07506";
Scaffold42	maker	exon	9189914	9190150	.	+	.	gene_id "GBI_07506"; transcript_id "GBI_07506-RA"; Parent "GBI_07506-RA"; gene_name "GBI_07506";
Scaffold42	maker	exon	9190282	9190462	.	+	.	gene_id "GBI_07506"; transcript_id "GBI_07506-RA"; Parent "GBI_07506-RA"; gene_name "GBI_07506";
Scaffold42	maker	exon	9193485	9193737	.	+	.	gene_id "GBI_07506"; transcript_id "GBI_07506-RA"; Parent "GBI_07506-RA"; gene_name "GBI_07506";
Scaffold42	maker	exon	9194356	9194542	.	+	.	gene_id "GBI_07506"; transcript_id "GBI_07506-RA"; Parent "GBI_07506-RA"; gene_name "GBI_07506";
Scaffold42	maker	exon	9197773	9197916	.	+	.	gene_id "GBI_07506"; transcript_id "GBI_07506-RA"; Parent "GBI_07506-RA"; gene_name "GBI_07506";
Scaffold42	maker	exon	9197999	9198159	.	+	.	gene_id "GBI_07506"; transcript_id "GBI_07506-RA"; Parent "GBI_07506-RA"; gene_name "GBI_07506";
Scaffold42	maker	exon	9198256	9198408	.	+	.	gene_id "GBI_07506"; transcript_id "GBI_07506-RA"; Parent "GBI_07506-RA"; gene_name "GBI_07506";
Scaffold42	maker	exon	9199322	9200589	.	+	.	gene_id "GBI_07506"; transcript_id "GBI_07506-RA"; Parent "GBI_07506-RA"; gene_name "GBI_07506";
Scaffold42	StringTie	transcript	9182212	9200589	.	+	.	gene_id "GBI_07506"; transcript_id "GBI_07506.3"; gene_name "GBI_07506"; oId "STRG.10097.4"; cmp_ref "GBI_07506-RA"; class_code "j"; tss_id "TSS26051";
Scaffold42	StringTie	exon	9182212	9182722	.	+	.	gene_id "GBI_07506"; transcript_id "GBI_07506.3"; exon_number "1";
Scaffold42	StringTie	exon	9183258	9183412	.	+	.	gene_id "GBI_07506"; transcript_id "GBI_07506.3"; exon_number "2";
Scaffold42	StringTie	exon	9185086	9185185	.	+	.	gene_id "GBI_07506"; transcript_id "GBI_07506.3"; exon_number "3";
Scaffold42	StringTie	exon	9185271	9185540	.	+	.	gene_id "GBI_07506"; transcript_id "GBI_07506.3"; exon_number "4";
Scaffold42	StringTie	exon	9185620	9185874	.	+	.	gene_id "GBI_07506"; transcript_id "GBI_07506.3"; exon_number "5";
Scaffold42	StringTie	exon	9186359	9186532	.	+	.	gene_id "GBI_07506"; transcript_id "GBI_07506.3"; exon_number "6";
Scaffold42	StringTie	exon	9189914	9190150	.	+	.	gene_id "GBI_07506"; transcript_id "GBI_07506.3"; exon_number "7";
Scaffold42	StringTie	exon	9190282	9190462	.	+	.	gene_id "GBI_07506"; transcript_id "GBI_07506.3"; exon_number "8";
Scaffold42	StringTie	exon	9193485	9193737	.	+	.	gene_id "GBI_07506"; transcript_id "GBI_07506.3"; exon_number "9";
Scaffold42	StringTie	exon	9194356	9194542	.	+	.	gene_id "GBI_07506"; transcript_id "GBI_07506.3"; exon_number "10";
Scaffold42	StringTie	exon	9197773	9197916	.	+	.	gene_id "GBI_07506"; transcript_id "GBI_07506.3"; exon_number "11";
Scaffold42	StringTie	exon	9197999	9198159	.	+	.	gene_id "GBI_07506"; transcript_id "GBI_07506.3"; exon_number "12";
Scaffold42	StringTie	exon	9198256	9198408	.	+	.	gene_id "GBI_07506"; transcript_id "GBI_07506.3"; exon_number "13";
Scaffold42	StringTie	exon	9199322	9200589	.	+	.	gene_id "GBI_07506"; transcript_id "GBI_07506.3"; exon_number "14";
Scaffold42	StringTie	transcript	9182212	9200589	.	+	.	gene_id "GBI_07506"; transcript_id "GBI_07506.4"; gene_name "GBI_07506"; oId "STRG.10097.3"; cmp_ref "GBI_07506-RA"; class_code "j"; tss_id "TSS26051";
Scaffold42	StringTie	exon	9182212	9183412	.	+	.	gene_id "GBI_07506"; transcript_id "GBI_07506.4"; exon_number "1";
Scaffold42	StringTie	exon	9185086	9185185	.	+	.	gene_id "GBI_07506"; transcript_id "GBI_07506.4"; exon_number "2";
Scaffold42	StringTie	exon	9185271	9185540	.	+	.	gene_id "GBI_07506"; transcript_id "GBI_07506.4"; exon_number "3";
Scaffold42	StringTie	exon	9185620	9185874	.	+	.	gene_id "GBI_07506"; transcript_id "GBI_07506.4"; exon_number "4";
Scaffold42	StringTie	exon	9186359	9186532	.	+	.	gene_id "GBI_07506"; transcript_id "GBI_07506.4"; exon_number "5";
Scaffold42	StringTie	exon	9189914	9190150	.	+	.	gene_id "GBI_07506"; transcript_id "GBI_07506.4"; exon_number "6";
Scaffold42	StringTie	exon	9190282	9190462	.	+	.	gene_id "GBI_07506"; transcript_id "GBI_07506.4"; exon_number "7";
Scaffold42	StringTie	exon	9193485	9193737	.	+	.	gene_id "GBI_07506"; transcript_id "GBI_07506.4"; exon_number "8";
Scaffold42	StringTie	exon	9194356	9194542	.	+	.	gene_id "GBI_07506"; transcript_id "GBI_07506.4"; exon_number "9";
Scaffold42	StringTie	exon	9197773	9197916	.	+	.	gene_id "GBI_07506"; transcript_id "GBI_07506.4"; exon_number "10";
Scaffold42	StringTie	exon	9197999	9198159	.	+	.	gene_id "GBI_07506"; transcript_id "GBI_07506.4"; exon_number "11";
Scaffold42	StringTie	exon	9198256	9198408	.	+	.	gene_id "GBI_07506"; transcript_id "GBI_07506.4"; exon_number "12";
Scaffold42	StringTie	exon	9199322	9200589	.	+	.	gene_id "GBI_07506"; transcript_id "GBI_07506.4"; exon_number "13";
Scaffold42	maker	CDS	9171638	9171812	.	+	0	gene_id "GBI_07506"; transcript_id "GBI_07506-RA"; Parent "GBI_07506-RA"; gene_name "GBI_07506";
Scaffold42	maker	CDS	9172846	9172986	.	+	2	gene_id "GBI_07506"; transcript_id "GBI_07506-RA"; Parent "GBI_07506-RA"; gene_name "GBI_07506";
Scaffold42	maker	CDS	9173062	9173162	.	+	2	gene_id "GBI_07506"; transcript_id "GBI_07506-RA"; Parent "GBI_07506-RA"; gene_name "GBI_07506";
Scaffold42	maker	CDS	9173276	9173485	.	+	0	gene_id "GBI_07506"; transcript_id "GBI_07506-RA"; Parent "GBI_07506-RA"; gene_name "GBI_07506";
Scaffold42	maker	CDS	9175176	9175298	.	+	0	gene_id "GBI_07506"; transcript_id "GBI_07506-RA"; Parent "GBI_07506-RA"; gene_name "GBI_07506";
Scaffold42	maker	CDS	9183258	9183412	.	+	0	gene_id "GBI_07506"; transcript_id "GBI_07506-RA"; Parent "GBI_07506-RA"; gene_name "GBI_07506";
Scaffold42	maker	CDS	9185086	9185185	.	+	1	gene_id "GBI_07506"; transcript_id "GBI_07506-RA"; Parent "GBI_07506-RA"; gene_name "GBI_07506";
Scaffold42	maker	CDS	9185271	9185540	.	+	0	gene_id "GBI_07506"; transcript_id "GBI_07506-RA"; Parent "GBI_07506-RA"; gene_name "GBI_07506";
Scaffold42	maker	CDS	9185620	9185874	.	+	0	gene_id "GBI_07506"; transcript_id "GBI_07506-RA"; Parent "GBI_07506-RA"; gene_name "GBI_07506";
Scaffold42	maker	CDS	9186359	9186532	.	+	0	gene_id "GBI_07506"; transcript_id "GBI_07506-RA"; Parent "GBI_07506-RA"; gene_name "GBI_07506";
Scaffold42	maker	CDS	9189914	9190150	.	+	0	gene_id "GBI_07506"; transcript_id "GBI_07506-RA"; Parent "GBI_07506-RA"; gene_name "GBI_07506";
Scaffold42	maker	CDS	9190282	9190462	.	+	0	gene_id "GBI_07506"; transcript_id "GBI_07506-RA"; Parent "GBI_07506-RA"; gene_name "GBI_07506";
Scaffold42	maker	CDS	9193485	9193737	.	+	2	gene_id "GBI_07506"; transcript_id "GBI_07506-RA"; Parent "GBI_07506-RA"; gene_name "GBI_07506";
Scaffold42	maker	CDS	9194356	9194542	.	+	1	gene_id "GBI_07506"; transcript_id "GBI_07506-RA"; Parent "GBI_07506-RA"; gene_name "GBI_07506";
Scaffold42	maker	CDS	9197773	9197916	.	+	0	gene_id "GBI_07506"; transcript_id "GBI_07506-RA"; Parent "GBI_07506-RA"; gene_name "GBI_07506";
Scaffold42	maker	CDS	9197999	9198159	.	+	0	gene_id "GBI_07506"; transcript_id "GBI_07506-RA"; Parent "GBI_07506-RA"; gene_name "GBI_07506";
Scaffold42	maker	CDS	9198256	9198408	.	+	1	gene_id "GBI_07506"; transcript_id "GBI_07506-RA"; Parent "GBI_07506-RA"; gene_name "GBI_07506";
Scaffold42	maker	CDS	9199322	9199382	.	+	1	gene_id "GBI_07506"; transcript_id "GBI_07506-RA"; Parent "GBI_07506-RA"; gene_name "GBI_07506";
Scaffold42	AGAT	five_prime_UTR	9171256	9171637	.	+	.	gene_id "GBI_07506"; transcript_id "GBI_07506-RA"; Parent "GBI_07506-RA"; gene_name "GBI_07506";
Scaffold42	AGAT	three_prime_UTR	9199383	9200589	.	+	.	gene_id "GBI_07506"; transcript_id "GBI_07506-RA"; Parent "GBI_07506-RA"; gene_name "GBI_07506";
Scaffold43	AGAT	gene	7360	13169	.	+	.	gene_id "GBI_07507"; gene_name "GBI_07507";
Scaffold43	StringTie	transcript	7360	13169	.	+	.	gene_id "GBI_07507"; transcript_id "GBI_07507.1"; gene_name "GBI_07507"; oId "STRG.10104.3"; cmp_ref "GBI_07507-RA"; class_code "j"; tss_id "TSS26313";
Scaffold43	StringTie	exon	7360	7538	.	+	.	gene_id "GBI_07507"; transcript_id "GBI_07507.1"; exon_number "1";
Scaffold43	StringTie	exon	9113	9177	.	+	.	gene_id "GBI_07507"; transcript_id "GBI_07507.1"; exon_number "2";
Scaffold43	StringTie	exon	9528	9718	.	+	.	gene_id "GBI_07507"; transcript_id "GBI_07507.1"; exon_number "3";
Scaffold43	StringTie	exon	9814	9894	.	+	.	gene_id "GBI_07507"; transcript_id "GBI_07507.1"; exon_number "4";
Scaffold43	StringTie	exon	9977	10033	.	+	.	gene_id "GBI_07507"; transcript_id "GBI_07507.1"; exon_number "5";
Scaffold43	StringTie	exon	10897	11002	.	+	.	gene_id "GBI_07507"; transcript_id "GBI_07507.1"; exon_number "6";
Scaffold43	StringTie	exon	11354	11490	.	+	.	gene_id "GBI_07507"; transcript_id "GBI_07507.1"; exon_number "7";
Scaffold43	StringTie	exon	11573	11755	.	+	.	gene_id "GBI_07507"; transcript_id "GBI_07507.1"; exon_number "8";
Scaffold43	StringTie	exon	11968	13169	.	+	.	gene_id "GBI_07507"; transcript_id "GBI_07507.1"; exon_number "9";
Scaffold43	StringTie	transcript	7360	13169	.	+	.	gene_id "GBI_07507"; transcript_id "GBI_07507.2"; gene_name "GBI_07507"; oId "STRG.10104.2"; cmp_ref "GBI_07507-RC"; class_code "j"; tss_id "TSS26313";
Scaffold43	StringTie	exon	7360	8830	.	+	.	gene_id "GBI_07507"; transcript_id "GBI_07507.2"; exon_number "1";
Scaffold43	StringTie	exon	9113	9177	.	+	.	gene_id "GBI_07507"; transcript_id "GBI_07507.2"; exon_number "2";
Scaffold43	StringTie	exon	9528	9718	.	+	.	gene_id "GBI_07507"; transcript_id "GBI_07507.2"; exon_number "3";
Scaffold43	StringTie	exon	9814	9894	.	+	.	gene_id "GBI_07507"; transcript_id "GBI_07507.2"; exon_number "4";
Scaffold43	StringTie	exon	9977	10033	.	+	.	gene_id "GBI_07507"; transcript_id "GBI_07507.2"; exon_number "5";
Scaffold43	StringTie	exon	10897	11002	.	+	.	gene_id "GBI_07507"; transcript_id "GBI_07507.2"; exon_number "6";
Scaffold43	StringTie	exon	11354	11490	.	+	.	gene_id "GBI_07507"; transcript_id "GBI_07507.2"; exon_number "7";
Scaffold43	StringTie	exon	11573	11755	.	+	.	gene_id "GBI_07507"; transcript_id "GBI_07507.2"; exon_number "8";
Scaffold43	StringTie	exon	11968	13169	.	+	.	gene_id "GBI_07507"; transcript_id "GBI_07507.2"; exon_number "9";
Scaffold43	AGAT	transcript	7360	13169	.	+	.	gene_id "GBI_07507"; transcript_id "GBI_07507-RA"; Parent "GBI_07507"; gene_name "GBI_07507";
Scaffold43	maker	exon	7360	7679	.	+	.	gene_id "GBI_07507"; transcript_id "GBI_07507-RA"; Parent "GBI_07507-RA"; gene_name "GBI_07507";
Scaffold43	maker	exon	9113	9177	.	+	.	gene_id "GBI_07507"; transcript_id "GBI_07507-RA"; Parent "GBI_07507-RA"; gene_name "GBI_07507";
Scaffold43	maker	exon	9528	9718	.	+	.	gene_id "GBI_07507"; transcript_id "GBI_07507-RA"; Parent "GBI_07507-RA"; gene_name "GBI_07507";
Scaffold43	maker	exon	9814	9894	.	+	.	gene_id "GBI_07507"; transcript_id "GBI_07507-RA"; Parent "GBI_07507-RA"; gene_name "GBI_07507";
Scaffold43	maker	exon	9977	10033	.	+	.	gene_id "GBI_07507"; transcript_id "GBI_07507-RA"; Parent "GBI_07507-RA"; gene_name "GBI_07507";
Scaffold43	maker	exon	10897	11002	.	+	.	gene_id "GBI_07507"; transcript_id "GBI_07507-RA"; Parent "GBI_07507-RA"; gene_name "GBI_07507";
Scaffold43	maker	exon	11354	11490	.	+	.	gene_id "GBI_07507"; transcript_id "GBI_07507-RA"; Parent "GBI_07507-RA"; gene_name "GBI_07507";
Scaffold43	maker	exon	11573	11755	.	+	.	gene_id "GBI_07507"; transcript_id "GBI_07507-RA"; Parent "GBI_07507-RA"; gene_name "GBI_07507";
Scaffold43	maker	exon	11968	13169	.	+	.	gene_id "GBI_07507"; transcript_id "GBI_07507-RA"; Parent "GBI_07507-RA"; gene_name "GBI_07507";
Scaffold43	maker	CDS	9117	9177	.	+	0	gene_id "GBI_07507"; transcript_id "GBI_07507-RA"; Parent "GBI_07507-RA"; gene_name "GBI_07507";
Scaffold43	maker	CDS	9528	9718	.	+	2	gene_id "GBI_07507"; transcript_id "GBI_07507-RA"; Parent "GBI_07507-RA"; gene_name "GBI_07507";
Scaffold43	maker	CDS	9814	9894	.	+	0	gene_id "GBI_07507"; transcript_id "GBI_07507-RA"; Parent "GBI_07507-RA"; gene_name "GBI_07507";
Scaffold43	maker	CDS	9977	10033	.	+	0	gene_id "GBI_07507"; transcript_id "GBI_07507-RA"; Parent "GBI_07507-RA"; gene_name "GBI_07507";
Scaffold43	maker	CDS	10897	11002	.	+	0	gene_id "GBI_07507"; transcript_id "GBI_07507-RA"; Parent "GBI_07507-RA"; gene_name "GBI_07507";
Scaffold43	maker	CDS	11354	11490	.	+	2	gene_id "GBI_07507"; transcript_id "GBI_07507-RA"; Parent "GBI_07507-RA"; gene_name "GBI_07507";
Scaffold43	maker	CDS	11573	11755	.	+	0	gene_id "GBI_07507"; transcript_id "GBI_07507-RA"; Parent "GBI_07507-RA"; gene_name "GBI_07507";
Scaffold43	maker	CDS	11968	12132	.	+	0	gene_id "GBI_07507"; transcript_id "GBI_07507-RA"; Parent "GBI_07507-RA"; gene_name "GBI_07507";
Scaffold43	AGAT	five_prime_UTR	7360	7679	.	+	.	gene_id "GBI_07507"; transcript_id "GBI_07507-RA"; Parent "GBI_07507-RA"; gene_name "GBI_07507";
Scaffold43	AGAT	five_prime_UTR	9113	9116	.	+	.	gene_id "GBI_07507"; transcript_id "GBI_07507-RA"; Parent "GBI_07507-RA"; gene_name "GBI_07507";
Scaffold43	AGAT	three_prime_UTR	12133	13169	.	+	.	gene_id "GBI_07507"; transcript_id "GBI_07507-RA"; Parent "GBI_07507-RA"; gene_name "GBI_07507";
Scaffold43	AGAT	transcript	7710	13169	.	+	.	gene_id "GBI_07507"; transcript_id "GBI_07507-RB"; Parent "GBI_07507"; gene_name "GBI_07507";
Scaffold43	maker	exon	7710	7883	.	+	.	gene_id "GBI_07507"; transcript_id "GBI_07507-RB"; Parent "GBI_07507-RB"; gene_name "GBI_07507"; previous_transcript_id "GBI_07507-RB";
Scaffold43	maker	exon	9113	9177	.	+	.	gene_id "GBI_07507"; transcript_id "GBI_07507-RB"; Parent "GBI_07507-RB"; gene_name "GBI_07507"; previous_transcript_id "GBI_07507-RB";
Scaffold43	maker	exon	9528	9718	.	+	.	gene_id "GBI_07507"; transcript_id "GBI_07507-RB"; Parent "GBI_07507-RB"; gene_name "GBI_07507"; previous_transcript_id "GBI_07507-RB";
Scaffold43	maker	exon	9814	9894	.	+	.	gene_id "GBI_07507"; transcript_id "GBI_07507-RB"; Parent "GBI_07507-RB"; gene_name "GBI_07507"; previous_transcript_id "GBI_07507-RB";
Scaffold43	maker	exon	9977	10033	.	+	.	gene_id "GBI_07507"; transcript_id "GBI_07507-RB"; Parent "GBI_07507-RB"; gene_name "GBI_07507"; previous_transcript_id "GBI_07507-RB";
Scaffold43	maker	exon	10897	11002	.	+	.	gene_id "GBI_07507"; transcript_id "GBI_07507-RB"; Parent "GBI_07507-RB"; gene_name "GBI_07507"; previous_transcript_id "GBI_07507-RB";
Scaffold43	maker	exon	11354	11490	.	+	.	gene_id "GBI_07507"; transcript_id "GBI_07507-RB"; Parent "GBI_07507-RB"; gene_name "GBI_07507"; previous_transcript_id "GBI_07507-RB";
Scaffold43	maker	exon	11573	11755	.	+	.	gene_id "GBI_07507"; transcript_id "GBI_07507-RB"; Parent "GBI_07507-RB"; gene_name "GBI_07507"; previous_transcript_id "GBI_07507-RB";
Scaffold43	maker	exon	11968	13169	.	+	.	gene_id "GBI_07507"; transcript_id "GBI_07507-RB"; Parent "GBI_07507-RB"; gene_name "GBI_07507"; previous_transcript_id "GBI_07507-RB";
Scaffold43	maker	CDS	9117	9177	.	+	0	gene_id "GBI_07507"; transcript_id "GBI_07507-RB"; Parent "GBI_07507-RB"; gene_name "GBI_07507"; previous_transcript_id "GBI_07507-RB";
Scaffold43	maker	CDS	9528	9718	.	+	2	gene_id "GBI_07507"; transcript_id "GBI_07507-RB"; Parent "GBI_07507-RB"; gene_name "GBI_07507"; previous_transcript_id "GBI_07507-RB";
Scaffold43	maker	CDS	9814	9894	.	+	0	gene_id "GBI_07507"; transcript_id "GBI_07507-RB"; Parent "GBI_07507-RB"; gene_name "GBI_07507"; previous_transcript_id "GBI_07507-RB";
Scaffold43	maker	CDS	9977	10033	.	+	0	gene_id "GBI_07507"; transcript_id "GBI_07507-RB"; Parent "GBI_07507-RB"; gene_name "GBI_07507"; previous_transcript_id "GBI_07507-RB";
Scaffold43	maker	CDS	10897	11002	.	+	0	gene_id "GBI_07507"; transcript_id "GBI_07507-RB"; Parent "GBI_07507-RB"; gene_name "GBI_07507"; previous_transcript_id "GBI_07507-RB";
Scaffold43	maker	CDS	11354	11490	.	+	2	gene_id "GBI_07507"; transcript_id "GBI_07507-RB"; Parent "GBI_07507-RB"; gene_name "GBI_07507"; previous_transcript_id "GBI_07507-RB";
Scaffold43	maker	CDS	11573	11755	.	+	0	gene_id "GBI_07507"; transcript_id "GBI_07507-RB"; Parent "GBI_07507-RB"; gene_name "GBI_07507"; previous_transcript_id "GBI_07507-RB";
Scaffold43	maker	CDS	11968	12132	.	+	0	gene_id "GBI_07507"; transcript_id "GBI_07507-RB"; Parent "GBI_07507-RB"; gene_name "GBI_07507"; previous_transcript_id "GBI_07507-RB";
Scaffold43	AGAT	five_prime_UTR	7710	7883	.	+	.	gene_id "GBI_07507"; transcript_id "GBI_07507-RB"; Parent "GBI_07507-RB"; gene_name "GBI_07507"; previous_transcript_id "GBI_07507-RB";
Scaffold43	AGAT	five_prime_UTR	9113	9116	.	+	.	gene_id "GBI_07507"; transcript_id "GBI_07507-RB"; Parent "GBI_07507-RB"; gene_name "GBI_07507"; previous_transcript_id "GBI_07507-RB";
Scaffold43	AGAT	three_prime_UTR	12133	13169	.	+	.	gene_id "GBI_07507"; transcript_id "GBI_07507-RB"; Parent "GBI_07507-RB"; gene_name "GBI_07507"; previous_transcript_id "GBI_07507-RB";
Scaffold43	AGAT	transcript	8111	13169	.	+	.	gene_id "GBI_07507"; transcript_id "GBI_07507-RC"; Parent "GBI_07507"; gene_name "GBI_07507";
Scaffold43	maker	exon	8111	8958	.	+	.	gene_id "GBI_07507"; transcript_id "GBI_07507-RC"; Parent "GBI_07507-RC"; gene_name "GBI_07507"; previous_transcript_id "GBI_07507-RC";
Scaffold43	maker	exon	9113	9177	.	+	.	gene_id "GBI_07507"; transcript_id "GBI_07507-RC"; Parent "GBI_07507-RC"; gene_name "GBI_07507"; previous_transcript_id "GBI_07507-RC";
Scaffold43	maker	exon	9528	9718	.	+	.	gene_id "GBI_07507"; transcript_id "GBI_07507-RC"; Parent "GBI_07507-RC"; gene_name "GBI_07507"; previous_transcript_id "GBI_07507-RC";
Scaffold43	maker	exon	9814	9894	.	+	.	gene_id "GBI_07507"; transcript_id "GBI_07507-RC"; Parent "GBI_07507-RC"; gene_name "GBI_07507"; previous_transcript_id "GBI_07507-RC";
Scaffold43	maker	exon	9977	10033	.	+	.	gene_id "GBI_07507"; transcript_id "GBI_07507-RC"; Parent "GBI_07507-RC"; gene_name "GBI_07507"; previous_transcript_id "GBI_07507-RC";
Scaffold43	maker	exon	10897	11002	.	+	.	gene_id "GBI_07507"; transcript_id "GBI_07507-RC"; Parent "GBI_07507-RC"; gene_name "GBI_07507"; previous_transcript_id "GBI_07507-RC";
Scaffold43	maker	exon	11354	11490	.	+	.	gene_id "GBI_07507"; transcript_id "GBI_07507-RC"; Parent "GBI_07507-RC"; gene_name "GBI_07507"; previous_transcript_id "GBI_07507-RC";
Scaffold43	maker	exon	11573	11755	.	+	.	gene_id "GBI_07507"; transcript_id "GBI_07507-RC"; Parent "GBI_07507-RC"; gene_name "GBI_07507"; previous_transcript_id "GBI_07507-RC";
Scaffold43	maker	exon	11968	13169	.	+	.	gene_id "GBI_07507"; transcript_id "GBI_07507-RC"; Parent "GBI_07507-RC"; gene_name "GBI_07507"; previous_transcript_id "GBI_07507-RC";
Scaffold43	AGAT	transcript	8111	13169	.	+	.	gene_id "GBI_07507"; transcript_id "GBI_07507-RD"; Parent "GBI_07507"; gene_name "GBI_07507";
Scaffold43	maker	exon	8111	9177	.	+	.	gene_id "GBI_07507"; transcript_id "GBI_07507-RD"; Parent "GBI_07507-RD"; gene_name "GBI_07507"; previous_transcript_id "GBI_07507-RD";
Scaffold43	maker	exon	9528	9718	.	+	.	gene_id "GBI_07507"; transcript_id "GBI_07507-RD"; Parent "GBI_07507-RD"; gene_name "GBI_07507"; previous_transcript_id "GBI_07507-RD";
Scaffold43	maker	exon	9814	9894	.	+	.	gene_id "GBI_07507"; transcript_id "GBI_07507-RD"; Parent "GBI_07507-RD"; gene_name "GBI_07507"; previous_transcript_id "GBI_07507-RD";
Scaffold43	maker	exon	9977	10033	.	+	.	gene_id "GBI_07507"; transcript_id "GBI_07507-RD"; Parent "GBI_07507-RD"; gene_name "GBI_07507"; previous_transcript_id "GBI_07507-RD";
Scaffold43	maker	exon	10897	11002	.	+	.	gene_id "GBI_07507"; transcript_id "GBI_07507-RD"; Parent "GBI_07507-RD"; gene_name "GBI_07507"; previous_transcript_id "GBI_07507-RD";
Scaffold43	maker	exon	11354	11490	.	+	.	gene_id "GBI_07507"; transcript_id "GBI_07507-RD"; Parent "GBI_07507-RD"; gene_name "GBI_07507"; previous_transcript_id "GBI_07507-RD";
Scaffold43	maker	exon	11573	11755	.	+	.	gene_id "GBI_07507"; transcript_id "GBI_07507-RD"; Parent "GBI_07507-RD"; gene_name "GBI_07507"; previous_transcript_id "GBI_07507-RD";
Scaffold43	maker	exon	11968	13169	.	+	.	gene_id "GBI_07507"; transcript_id "GBI_07507-RD"; Parent "GBI_07507-RD"; gene_name "GBI_07507"; previous_transcript_id "GBI_07507-RD";
Scaffold43	maker	CDS	9117	9177	.	+	0	gene_id "GBI_07507"; transcript_id "GBI_07507-RC"; Parent "GBI_07507-RC"; gene_name "GBI_07507"; previous_transcript_id "GBI_07507-RC";
Scaffold43	maker	CDS	9528	9718	.	+	2	gene_id "GBI_07507"; transcript_id "GBI_07507-RC"; Parent "GBI_07507-RC"; gene_name "GBI_07507"; previous_transcript_id "GBI_07507-RC";
Scaffold43	maker	CDS	9814	9894	.	+	0	gene_id "GBI_07507"; transcript_id "GBI_07507-RC"; Parent "GBI_07507-RC"; gene_name "GBI_07507"; previous_transcript_id "GBI_07507-RC";
Scaffold43	maker	CDS	9977	10033	.	+	0	gene_id "GBI_07507"; transcript_id "GBI_07507-RC"; Parent "GBI_07507-RC"; gene_name "GBI_07507"; previous_transcript_id "GBI_07507-RC";
Scaffold43	maker	CDS	10897	11002	.	+	0	gene_id "GBI_07507"; transcript_id "GBI_07507-RC"; Parent "GBI_07507-RC"; gene_name "GBI_07507"; previous_transcript_id "GBI_07507-RC";
Scaffold43	maker	CDS	11354	11490	.	+	2	gene_id "GBI_07507"; transcript_id "GBI_07507-RC"; Parent "GBI_07507-RC"; gene_name "GBI_07507"; previous_transcript_id "GBI_07507-RC";
Scaffold43	maker	CDS	11573	11755	.	+	0	gene_id "GBI_07507"; transcript_id "GBI_07507-RC"; Parent "GBI_07507-RC"; gene_name "GBI_07507"; previous_transcript_id "GBI_07507-RC";
Scaffold43	maker	CDS	11968	12132	.	+	0	gene_id "GBI_07507"; transcript_id "GBI_07507-RC"; Parent "GBI_07507-RC"; gene_name "GBI_07507"; previous_transcript_id "GBI_07507-RC";
Scaffold43	AGAT	five_prime_UTR	8111	8958	.	+	.	gene_id "GBI_07507"; transcript_id "GBI_07507-RC"; Parent "GBI_07507-RC"; gene_name "GBI_07507"; previous_transcript_id "GBI_07507-RC";
Scaffold43	AGAT	five_prime_UTR	9113	9116	.	+	.	gene_id "GBI_07507"; transcript_id "GBI_07507-RC"; Parent "GBI_07507-RC"; gene_name "GBI_07507"; previous_transcript_id "GBI_07507-RC";
Scaffold43	AGAT	three_prime_UTR	12133	13169	.	+	.	gene_id "GBI_07507"; transcript_id "GBI_07507-RC"; Parent "GBI_07507-RC"; gene_name "GBI_07507"; previous_transcript_id "GBI_07507-RC";
Scaffold43	maker	CDS	9117	9177	.	+	0	gene_id "GBI_07507"; transcript_id "GBI_07507-RD"; Parent "GBI_07507-RD"; gene_name "GBI_07507"; previous_transcript_id "GBI_07507-RD";
Scaffold43	maker	CDS	9528	9718	.	+	2	gene_id "GBI_07507"; transcript_id "GBI_07507-RD"; Parent "GBI_07507-RD"; gene_name "GBI_07507"; previous_transcript_id "GBI_07507-RD";
Scaffold43	maker	CDS	9814	9894	.	+	0	gene_id "GBI_07507"; transcript_id "GBI_07507-RD"; Parent "GBI_07507-RD"; gene_name "GBI_07507"; previous_transcript_id "GBI_07507-RD";
Scaffold43	maker	CDS	9977	10033	.	+	0	gene_id "GBI_07507"; transcript_id "GBI_07507-RD"; Parent "GBI_07507-RD"; gene_name "GBI_07507"; previous_transcript_id "GBI_07507-RD";
Scaffold43	maker	CDS	10897	11002	.	+	0	gene_id "GBI_07507"; transcript_id "GBI_07507-RD"; Parent "GBI_07507-RD"; gene_name "GBI_07507"; previous_transcript_id "GBI_07507-RD";
Scaffold43	maker	CDS	11354	11490	.	+	2	gene_id "GBI_07507"; transcript_id "GBI_07507-RD"; Parent "GBI_07507-RD"; gene_name "GBI_07507"; previous_transcript_id "GBI_07507-RD";
Scaffold43	maker	CDS	11573	11755	.	+	0	gene_id "GBI_07507"; transcript_id "GBI_07507-RD"; Parent "GBI_07507-RD"; gene_name "GBI_07507"; previous_transcript_id "GBI_07507-RD";
Scaffold43	maker	CDS	11968	12132	.	+	0	gene_id "GBI_07507"; transcript_id "GBI_07507-RD"; Parent "GBI_07507-RD"; gene_name "GBI_07507"; previous_transcript_id "GBI_07507-RD";
Scaffold43	AGAT	five_prime_UTR	8111	9116	.	+	.	gene_id "GBI_07507"; transcript_id "GBI_07507-RD"; Parent "GBI_07507-RD"; gene_name "GBI_07507"; previous_transcript_id "GBI_07507-RD";
Scaffold43	AGAT	three_prime_UTR	12133	13169	.	+	.	gene_id "GBI_07507"; transcript_id "GBI_07507-RD"; Parent "GBI_07507-RD"; gene_name "GBI_07507"; previous_transcript_id "GBI_07507-RD";
Scaffold43	AGAT	gene	91591	97173	.	+	.	gene_id "GBI_07508"; gene_name "GBI_07508";
Scaffold43	StringTie	transcript	91591	97152	.	+	.	gene_id "GBI_07508"; transcript_id "GBI_07508.1"; gene_name "GBI_07508"; oId "STRG.10106.1"; cmp_ref "GBI_07508-RA"; class_code "j"; tss_id "TSS26316";
Scaffold43	StringTie	exon	91591	92318	.	+	.	gene_id "GBI_07508"; transcript_id "GBI_07508.1"; exon_number "1";
Scaffold43	StringTie	exon	92462	92641	.	+	.	gene_id "GBI_07508"; transcript_id "GBI_07508.1"; exon_number "2";
Scaffold43	StringTie	exon	92841	92971	.	+	.	gene_id "GBI_07508"; transcript_id "GBI_07508.1"; exon_number "3";
Scaffold43	StringTie	exon	93647	93772	.	+	.	gene_id "GBI_07508"; transcript_id "GBI_07508.1"; exon_number "4";
Scaffold43	StringTie	exon	94843	95069	.	+	.	gene_id "GBI_07508"; transcript_id "GBI_07508.1"; exon_number "5";
Scaffold43	StringTie	exon	95492	95684	.	+	.	gene_id "GBI_07508"; transcript_id "GBI_07508.1"; exon_number "6";
Scaffold43	StringTie	exon	95779	95968	.	+	.	gene_id "GBI_07508"; transcript_id "GBI_07508.1"; exon_number "7";
Scaffold43	StringTie	exon	96108	96303	.	+	.	gene_id "GBI_07508"; transcript_id "GBI_07508.1"; exon_number "8";
Scaffold43	StringTie	exon	96485	96622	.	+	.	gene_id "GBI_07508"; transcript_id "GBI_07508.1"; exon_number "9";
Scaffold43	StringTie	exon	96708	97152	.	+	.	gene_id "GBI_07508"; transcript_id "GBI_07508.1"; exon_number "10";
Scaffold43	AGAT	transcript	91603	97173	.	+	.	gene_id "GBI_07508"; transcript_id "GBI_07508-RA"; Parent "GBI_07508"; gene_name "GBI_07508";
Scaffold43	maker	exon	91603	92318	.	+	.	gene_id "GBI_07508"; transcript_id "GBI_07508-RA"; Parent "GBI_07508-RA"; gene_name "GBI_07508";
Scaffold43	maker	exon	92462	92641	.	+	.	gene_id "GBI_07508"; transcript_id "GBI_07508-RA"; Parent "GBI_07508-RA"; gene_name "GBI_07508";
Scaffold43	maker	exon	92934	92971	.	+	.	gene_id "GBI_07508"; transcript_id "GBI_07508-RA"; Parent "GBI_07508-RA"; gene_name "GBI_07508";
Scaffold43	maker	exon	93647	93772	.	+	.	gene_id "GBI_07508"; transcript_id "GBI_07508-RA"; Parent "GBI_07508-RA"; gene_name "GBI_07508";
Scaffold43	maker	exon	94843	95069	.	+	.	gene_id "GBI_07508"; transcript_id "GBI_07508-RA"; Parent "GBI_07508-RA"; gene_name "GBI_07508";
Scaffold43	maker	exon	95492	95684	.	+	.	gene_id "GBI_07508"; transcript_id "GBI_07508-RA"; Parent "GBI_07508-RA"; gene_name "GBI_07508";
Scaffold43	maker	exon	95779	95968	.	+	.	gene_id "GBI_07508"; transcript_id "GBI_07508-RA"; Parent "GBI_07508-RA"; gene_name "GBI_07508";
Scaffold43	maker	exon	96108	96303	.	+	.	gene_id "GBI_07508"; transcript_id "GBI_07508-RA"; Parent "GBI_07508-RA"; gene_name "GBI_07508";
Scaffold43	maker	exon	96485	96622	.	+	.	gene_id "GBI_07508"; transcript_id "GBI_07508-RA"; Parent "GBI_07508-RA"; gene_name "GBI_07508";
Scaffold43	maker	exon	96708	97173	.	+	.	gene_id "GBI_07508"; transcript_id "GBI_07508-RA"; Parent "GBI_07508-RA"; gene_name "GBI_07508";
Scaffold43	AGAT	transcript	91603	97173	.	+	.	gene_id "GBI_07508"; transcript_id "GBI_07508-RB"; Parent "GBI_07508"; gene_name "GBI_07508";
Scaffold43	maker	exon	91603	92318	.	+	.	gene_id "GBI_07508"; transcript_id "GBI_07508-RB"; Parent "GBI_07508-RB"; gene_name "GBI_07508"; previous_transcript_id "GBI_07508-RB";
Scaffold43	maker	exon	92462	92641	.	+	.	gene_id "GBI_07508"; transcript_id "GBI_07508-RB"; Parent "GBI_07508-RB"; gene_name "GBI_07508"; previous_transcript_id "GBI_07508-RB";
Scaffold43	maker	exon	92934	92971	.	+	.	gene_id "GBI_07508"; transcript_id "GBI_07508-RB"; Parent "GBI_07508-RB"; gene_name "GBI_07508"; previous_transcript_id "GBI_07508-RB";
Scaffold43	maker	exon	93647	93772	.	+	.	gene_id "GBI_07508"; transcript_id "GBI_07508-RB"; Parent "GBI_07508-RB"; gene_name "GBI_07508"; previous_transcript_id "GBI_07508-RB";
Scaffold43	maker	exon	94843	95069	.	+	.	gene_id "GBI_07508"; transcript_id "GBI_07508-RB"; Parent "GBI_07508-RB"; gene_name "GBI_07508"; previous_transcript_id "GBI_07508-RB";
Scaffold43	maker	exon	95492	95684	.	+	.	gene_id "GBI_07508"; transcript_id "GBI_07508-RB"; Parent "GBI_07508-RB"; gene_name "GBI_07508"; previous_transcript_id "GBI_07508-RB";
Scaffold43	maker	exon	95779	95968	.	+	.	gene_id "GBI_07508"; transcript_id "GBI_07508-RB"; Parent "GBI_07508-RB"; gene_name "GBI_07508"; previous_transcript_id "GBI_07508-RB";
Scaffold43	maker	exon	96108	96622	.	+	.	gene_id "GBI_07508"; transcript_id "GBI_07508-RB"; Parent "GBI_07508-RB"; gene_name "GBI_07508"; previous_transcript_id "GBI_07508-RB";
Scaffold43	maker	exon	96708	97173	.	+	.	gene_id "GBI_07508"; transcript_id "GBI_07508-RB"; Parent "GBI_07508-RB"; gene_name "GBI_07508"; previous_transcript_id "GBI_07508-RB";
Scaffold43	StringTie	transcript	92822	97152	.	+	.	gene_id "GBI_07508"; transcript_id "GBI_07508.4"; gene_name "GBI_07508"; oId "STRG.10106.2"; cmp_ref "GBI_07508-RA"; class_code "m"; tss_id "TSS26317";
Scaffold43	StringTie	exon	92822	92971	.	+	.	gene_id "GBI_07508"; transcript_id "GBI_07508.4"; exon_number "1";
Scaffold43	StringTie	exon	93647	93772	.	+	.	gene_id "GBI_07508"; transcript_id "GBI_07508.4"; exon_number "2";
Scaffold43	StringTie	exon	94843	95684	.	+	.	gene_id "GBI_07508"; transcript_id "GBI_07508.4"; exon_number "3";
Scaffold43	StringTie	exon	95779	95968	.	+	.	gene_id "GBI_07508"; transcript_id "GBI_07508.4"; exon_number "4";
Scaffold43	StringTie	exon	96108	96303	.	+	.	gene_id "GBI_07508"; transcript_id "GBI_07508.4"; exon_number "5";
Scaffold43	StringTie	exon	96485	96622	.	+	.	gene_id "GBI_07508"; transcript_id "GBI_07508.4"; exon_number "6";
Scaffold43	StringTie	exon	96708	97152	.	+	.	gene_id "GBI_07508"; transcript_id "GBI_07508.4"; exon_number "7";
Scaffold43	maker	CDS	91832	92318	.	+	0	gene_id "GBI_07508"; transcript_id "GBI_07508-RA"; Parent "GBI_07508-RA"; gene_name "GBI_07508";
Scaffold43	maker	CDS	92462	92641	.	+	2	gene_id "GBI_07508"; transcript_id "GBI_07508-RA"; Parent "GBI_07508-RA"; gene_name "GBI_07508";
Scaffold43	maker	CDS	92934	92971	.	+	2	gene_id "GBI_07508"; transcript_id "GBI_07508-RA"; Parent "GBI_07508-RA"; gene_name "GBI_07508";
Scaffold43	maker	CDS	93647	93772	.	+	0	gene_id "GBI_07508"; transcript_id "GBI_07508-RA"; Parent "GBI_07508-RA"; gene_name "GBI_07508";
Scaffold43	maker	CDS	94843	95069	.	+	0	gene_id "GBI_07508"; transcript_id "GBI_07508-RA"; Parent "GBI_07508-RA"; gene_name "GBI_07508";
Scaffold43	maker	CDS	95492	95684	.	+	1	gene_id "GBI_07508"; transcript_id "GBI_07508-RA"; Parent "GBI_07508-RA"; gene_name "GBI_07508";
Scaffold43	maker	CDS	95779	95968	.	+	0	gene_id "GBI_07508"; transcript_id "GBI_07508-RA"; Parent "GBI_07508-RA"; gene_name "GBI_07508";
Scaffold43	maker	CDS	96108	96303	.	+	2	gene_id "GBI_07508"; transcript_id "GBI_07508-RA"; Parent "GBI_07508-RA"; gene_name "GBI_07508";
Scaffold43	maker	CDS	96485	96622	.	+	1	gene_id "GBI_07508"; transcript_id "GBI_07508-RA"; Parent "GBI_07508-RA"; gene_name "GBI_07508";
Scaffold43	maker	CDS	96708	96783	.	+	1	gene_id "GBI_07508"; transcript_id "GBI_07508-RA"; Parent "GBI_07508-RA"; gene_name "GBI_07508";
Scaffold43	AGAT	five_prime_UTR	91603	91831	.	+	.	gene_id "GBI_07508"; transcript_id "GBI_07508-RA"; Parent "GBI_07508-RA"; gene_name "GBI_07508";
Scaffold43	AGAT	three_prime_UTR	96784	97173	.	+	.	gene_id "GBI_07508"; transcript_id "GBI_07508-RA"; Parent "GBI_07508-RA"; gene_name "GBI_07508";
Scaffold43	maker	CDS	91832	92318	.	+	0	gene_id "GBI_07508"; transcript_id "GBI_07508-RB"; Parent "GBI_07508-RB"; gene_name "GBI_07508"; previous_transcript_id "GBI_07508-RB";
Scaffold43	maker	CDS	92462	92641	.	+	2	gene_id "GBI_07508"; transcript_id "GBI_07508-RB"; Parent "GBI_07508-RB"; gene_name "GBI_07508"; previous_transcript_id "GBI_07508-RB";
Scaffold43	maker	CDS	92934	92971	.	+	2	gene_id "GBI_07508"; transcript_id "GBI_07508-RB"; Parent "GBI_07508-RB"; gene_name "GBI_07508"; previous_transcript_id "GBI_07508-RB";
Scaffold43	maker	CDS	93647	93772	.	+	0	gene_id "GBI_07508"; transcript_id "GBI_07508-RB"; Parent "GBI_07508-RB"; gene_name "GBI_07508"; previous_transcript_id "GBI_07508-RB";
Scaffold43	maker	CDS	94843	95069	.	+	0	gene_id "GBI_07508"; transcript_id "GBI_07508-RB"; Parent "GBI_07508-RB"; gene_name "GBI_07508"; previous_transcript_id "GBI_07508-RB";
Scaffold43	maker	CDS	95492	95684	.	+	1	gene_id "GBI_07508"; transcript_id "GBI_07508-RB"; Parent "GBI_07508-RB"; gene_name "GBI_07508"; previous_transcript_id "GBI_07508-RB";
Scaffold43	maker	CDS	95779	95968	.	+	0	gene_id "GBI_07508"; transcript_id "GBI_07508-RB"; Parent "GBI_07508-RB"; gene_name "GBI_07508"; previous_transcript_id "GBI_07508-RB";
Scaffold43	maker	CDS	96108	96307	.	+	2	gene_id "GBI_07508"; transcript_id "GBI_07508-RB"; Parent "GBI_07508-RB"; gene_name "GBI_07508"; previous_transcript_id "GBI_07508-RB";
Scaffold43	AGAT	five_prime_UTR	91603	91831	.	+	.	gene_id "GBI_07508"; transcript_id "GBI_07508-RB"; Parent "GBI_07508-RB"; gene_name "GBI_07508"; previous_transcript_id "GBI_07508-RB";
Scaffold43	AGAT	three_prime_UTR	96308	96622	.	+	.	gene_id "GBI_07508"; transcript_id "GBI_07508-RB"; Parent "GBI_07508-RB"; gene_name "GBI_07508"; previous_transcript_id "GBI_07508-RB";
Scaffold43	AGAT	three_prime_UTR	96708	97173	.	+	.	gene_id "GBI_07508"; transcript_id "GBI_07508-RB"; Parent "GBI_07508-RB"; gene_name "GBI_07508"; previous_transcript_id "GBI_07508-RB";
Scaffold43	AGAT	gene	186778	189465	.	-	.	gene_id "GBI_07509"; gene_name "GBI_07509";
Scaffold43	AGAT	transcript	186778	189465	.	-	.	gene_id "GBI_07509"; transcript_id "GBI_07509-RA"; Parent "GBI_07509"; gene_name "GBI_07509";
Scaffold43	maker	exon	186778	189465	.	-	.	gene_id "GBI_07509"; transcript_id "GBI_07509-RA"; Parent "GBI_07509-RA"; gene_name "GBI_07509";
Scaffold43	maker	CDS	186778	189465	.	-	0	gene_id "GBI_07509"; transcript_id "GBI_07509-RA"; Parent "GBI_07509-RA"; gene_name "GBI_07509";
Scaffold43	AGAT	gene	196682	215089	.	-	.	gene_id "GBI_07510"; gene_name "GBI_07510";
Scaffold43	AGAT	transcript	196682	197003	.	-	.	gene_id "GBI_07510"; transcript_id "GBI_07510-RA"; Parent "GBI_07510"; gene_name "GBI_07510";
Scaffold43	maker	exon	196682	196745	.	-	.	gene_id "GBI_07510"; transcript_id "GBI_07510-RA"; Parent "GBI_07510-RA"; gene_name "GBI_07510";
Scaffold43	maker	exon	196855	197003	.	-	.	gene_id "GBI_07510"; transcript_id "GBI_07510-RA"; Parent "GBI_07510-RA"; gene_name "GBI_07510";
Scaffold43	StringTie	transcript	196845	215089	.	-	.	gene_id "GBI_07510"; transcript_id "GBI_07510.2"; gene_name "GBI_07510"; oId "STRG.10111.1"; cmp_ref "GBI_07510-RA"; class_code "o"; tss_id "TSS26423";
Scaffold43	StringTie	exon	196845	197003	.	-	.	gene_id "GBI_07510"; transcript_id "GBI_07510.2"; exon_number "1";
Scaffold43	StringTie	exon	197109	197284	.	-	.	gene_id "GBI_07510"; transcript_id "GBI_07510.2"; exon_number "2";
Scaffold43	StringTie	exon	215003	215089	.	-	.	gene_id "GBI_07510"; transcript_id "GBI_07510.2"; exon_number "3";
Scaffold43	maker	CDS	196682	196745	.	-	1	gene_id "GBI_07510"; transcript_id "GBI_07510-RA"; Parent "GBI_07510-RA"; gene_name "GBI_07510";
Scaffold43	maker	CDS	196855	197003	.	-	0	gene_id "GBI_07510"; transcript_id "GBI_07510-RA"; Parent "GBI_07510-RA"; gene_name "GBI_07510";
Scaffold43	AGAT	gene	306308	516199	.	-	.	gene_id "GBI_07511"; gene_name "GBI_07511";
Scaffold43	StringTie	transcript	306308	516199	.	-	.	gene_id "GBI_07511"; transcript_id "GBI_07511.1"; gene_name "GBI_07511"; oId "STRG.10112.1"; cmp_ref "GBI_07511-RA"; class_code "j"; tss_id "TSS26424";
Scaffold43	StringTie	exon	306308	309178	.	-	.	gene_id "GBI_07511"; transcript_id "GBI_07511.1"; exon_number "1";
Scaffold43	StringTie	exon	316159	316326	.	-	.	gene_id "GBI_07511"; transcript_id "GBI_07511.1"; exon_number "2";
Scaffold43	StringTie	exon	331905	332108	.	-	.	gene_id "GBI_07511"; transcript_id "GBI_07511.1"; exon_number "3";
Scaffold43	StringTie	exon	336433	336564	.	-	.	gene_id "GBI_07511"; transcript_id "GBI_07511.1"; exon_number "4";
Scaffold43	StringTie	exon	363263	363375	.	-	.	gene_id "GBI_07511"; transcript_id "GBI_07511.1"; exon_number "5";
Scaffold43	StringTie	exon	378264	378388	.	-	.	gene_id "GBI_07511"; transcript_id "GBI_07511.1"; exon_number "6";
Scaffold43	StringTie	exon	390619	390722	.	-	.	gene_id "GBI_07511"; transcript_id "GBI_07511.1"; exon_number "7";
Scaffold43	StringTie	exon	516154	516199	.	-	.	gene_id "GBI_07511"; transcript_id "GBI_07511.1"; exon_number "8";
Scaffold43	AGAT	transcript	309089	390728	.	-	.	gene_id "GBI_07511"; transcript_id "GBI_07511-RA"; Parent "GBI_07511"; gene_name "GBI_07511";
Scaffold43	maker	exon	309089	309178	.	-	.	gene_id "GBI_07511"; transcript_id "GBI_07511-RA"; Parent "GBI_07511-RA"; gene_name "GBI_07511";
Scaffold43	maker	exon	316159	316326	.	-	.	gene_id "GBI_07511"; transcript_id "GBI_07511-RA"; Parent "GBI_07511-RA"; gene_name "GBI_07511";
Scaffold43	maker	exon	331905	332108	.	-	.	gene_id "GBI_07511"; transcript_id "GBI_07511-RA"; Parent "GBI_07511-RA"; gene_name "GBI_07511";
Scaffold43	maker	exon	336433	336564	.	-	.	gene_id "GBI_07511"; transcript_id "GBI_07511-RA"; Parent "GBI_07511-RA"; gene_name "GBI_07511";
Scaffold43	maker	exon	363263	363375	.	-	.	gene_id "GBI_07511"; transcript_id "GBI_07511-RA"; Parent "GBI_07511-RA"; gene_name "GBI_07511";
Scaffold43	maker	exon	378264	378388	.	-	.	gene_id "GBI_07511"; transcript_id "GBI_07511-RA"; Parent "GBI_07511-RA"; gene_name "GBI_07511";
Scaffold43	maker	exon	390619	390728	.	-	.	gene_id "GBI_07511"; transcript_id "GBI_07511-RA"; Parent "GBI_07511-RA"; gene_name "GBI_07511";
Scaffold43	StringTie	transcript	311685	516199	.	-	.	gene_id "GBI_07511"; transcript_id "GBI_07511.3"; gene_name "GBI_07511"; oId "STRG.10112.2"; cmp_ref "GBI_07511-RA"; class_code "j"; tss_id "TSS26424";
Scaffold43	StringTie	exon	311685	316326	.	-	.	gene_id "GBI_07511"; transcript_id "GBI_07511.3"; exon_number "1";
Scaffold43	StringTie	exon	331905	332108	.	-	.	gene_id "GBI_07511"; transcript_id "GBI_07511.3"; exon_number "2";
Scaffold43	StringTie	exon	336433	336564	.	-	.	gene_id "GBI_07511"; transcript_id "GBI_07511.3"; exon_number "3";
Scaffold43	StringTie	exon	363263	363375	.	-	.	gene_id "GBI_07511"; transcript_id "GBI_07511.3"; exon_number "4";
Scaffold43	StringTie	exon	378264	378388	.	-	.	gene_id "GBI_07511"; transcript_id "GBI_07511.3"; exon_number "5";
Scaffold43	StringTie	exon	390619	390722	.	-	.	gene_id "GBI_07511"; transcript_id "GBI_07511.3"; exon_number "6";
Scaffold43	StringTie	exon	516154	516199	.	-	.	gene_id "GBI_07511"; transcript_id "GBI_07511.3"; exon_number "7";
Scaffold43	StringTie	transcript	330887	390728	.	-	.	gene_id "GBI_07511"; transcript_id "GBI_07511.4"; gene_name "GBI_07511"; oId "STRG.10112.3"; cmp_ref "GBI_07511-RA"; class_code "j"; tss_id "TSS26425";
Scaffold43	StringTie	exon	330887	332108	.	-	.	gene_id "GBI_07511"; transcript_id "GBI_07511.4"; exon_number "1";
Scaffold43	StringTie	exon	336433	336564	.	-	.	gene_id "GBI_07511"; transcript_id "GBI_07511.4"; exon_number "2";
Scaffold43	StringTie	exon	363263	363375	.	-	.	gene_id "GBI_07511"; transcript_id "GBI_07511.4"; exon_number "3";
Scaffold43	StringTie	exon	378264	378388	.	-	.	gene_id "GBI_07511"; transcript_id "GBI_07511.4"; exon_number "4";
Scaffold43	StringTie	exon	390619	390728	.	-	.	gene_id "GBI_07511"; transcript_id "GBI_07511.4"; exon_number "5";
Scaffold43	StringTie	transcript	363113	390728	.	-	.	gene_id "GBI_07511"; transcript_id "GBI_07511.5"; gene_name "GBI_07511"; oId "STRG.10112.4"; cmp_ref "GBI_07511-RA"; class_code "j"; tss_id "TSS26425";
Scaffold43	StringTie	exon	363113	363375	.	-	.	gene_id "GBI_07511"; transcript_id "GBI_07511.5"; exon_number "1";
Scaffold43	StringTie	exon	378264	378388	.	-	.	gene_id "GBI_07511"; transcript_id "GBI_07511.5"; exon_number "2";
Scaffold43	StringTie	exon	390619	390728	.	-	.	gene_id "GBI_07511"; transcript_id "GBI_07511.5"; exon_number "3";
Scaffold43	StringTie	transcript	381438	390728	.	-	.	gene_id "GBI_07511"; transcript_id "GBI_07511.6"; gene_name "GBI_07511"; oId "STRG.10112.5"; cmp_ref "GBI_07511-RA"; class_code "j"; tss_id "TSS26425";
Scaffold43	StringTie	exon	381438	381807	.	-	.	gene_id "GBI_07511"; transcript_id "GBI_07511.6"; exon_number "1";
Scaffold43	StringTie	exon	390619	390728	.	-	.	gene_id "GBI_07511"; transcript_id "GBI_07511.6"; exon_number "2";
Scaffold43	maker	CDS	309089	309178	.	-	0	gene_id "GBI_07511"; transcript_id "GBI_07511-RA"; Parent "GBI_07511-RA"; gene_name "GBI_07511";
Scaffold43	maker	CDS	316159	316326	.	-	0	gene_id "GBI_07511"; transcript_id "GBI_07511-RA"; Parent "GBI_07511-RA"; gene_name "GBI_07511";
Scaffold43	maker	CDS	331905	332108	.	-	0	gene_id "GBI_07511"; transcript_id "GBI_07511-RA"; Parent "GBI_07511-RA"; gene_name "GBI_07511";
Scaffold43	maker	CDS	336433	336564	.	-	0	gene_id "GBI_07511"; transcript_id "GBI_07511-RA"; Parent "GBI_07511-RA"; gene_name "GBI_07511";
Scaffold43	maker	CDS	363263	363375	.	-	2	gene_id "GBI_07511"; transcript_id "GBI_07511-RA"; Parent "GBI_07511-RA"; gene_name "GBI_07511";
Scaffold43	maker	CDS	378264	378388	.	-	1	gene_id "GBI_07511"; transcript_id "GBI_07511-RA"; Parent "GBI_07511-RA"; gene_name "GBI_07511";
Scaffold43	maker	CDS	390619	390728	.	-	0	gene_id "GBI_07511"; transcript_id "GBI_07511-RA"; Parent "GBI_07511-RA"; gene_name "GBI_07511";
Scaffold43	AGAT	gene	567306	569145	.	+	.	gene_id "GBI_07512"; gene_name "GBI_07512";
Scaffold43	AGAT	transcript	567306	569145	.	+	.	gene_id "GBI_07512"; transcript_id "GBI_07512-RA"; Parent "GBI_07512"; gene_name "GBI_07512";
Scaffold43	maker	exon	567306	567593	.	+	.	gene_id "GBI_07512"; transcript_id "GBI_07512-RA"; Parent "GBI_07512-RA"; gene_name "GBI_07512";
Scaffold43	maker	exon	568058	568270	.	+	.	gene_id "GBI_07512"; transcript_id "GBI_07512-RA"; Parent "GBI_07512-RA"; gene_name "GBI_07512";
Scaffold43	maker	exon	568354	568680	.	+	.	gene_id "GBI_07512"; transcript_id "GBI_07512-RA"; Parent "GBI_07512-RA"; gene_name "GBI_07512";
Scaffold43	maker	exon	568765	569145	.	+	.	gene_id "GBI_07512"; transcript_id "GBI_07512-RA"; Parent "GBI_07512-RA"; gene_name "GBI_07512";
Scaffold43	maker	CDS	567306	567593	.	+	0	gene_id "GBI_07512"; transcript_id "GBI_07512-RA"; Parent "GBI_07512-RA"; gene_name "GBI_07512";
Scaffold43	maker	CDS	568058	568270	.	+	0	gene_id "GBI_07512"; transcript_id "GBI_07512-RA"; Parent "GBI_07512-RA"; gene_name "GBI_07512";
Scaffold43	maker	CDS	568354	568680	.	+	0	gene_id "GBI_07512"; transcript_id "GBI_07512-RA"; Parent "GBI_07512-RA"; gene_name "GBI_07512";
Scaffold43	maker	CDS	568765	569145	.	+	0	gene_id "GBI_07512"; transcript_id "GBI_07512-RA"; Parent "GBI_07512-RA"; gene_name "GBI_07512";
Scaffold43	AGAT	gene	617510	661518	.	-	.	gene_id "GBI_07513"; gene_name "GBI_07513";
Scaffold43	StringTie	transcript	617510	628281	.	-	.	gene_id "GBI_07513"; transcript_id "GBI_07513.1"; gene_name "GBI_07513"; oId "STRG.10118.2"; cmp_ref "GBI_07513-RA"; class_code "n"; tss_id "TSS26427";
Scaffold43	StringTie	exon	617510	622200	.	-	.	gene_id "GBI_07513"; transcript_id "GBI_07513.1"; exon_number "1";
Scaffold43	StringTie	exon	622305	622457	.	-	.	gene_id "GBI_07513"; transcript_id "GBI_07513.1"; exon_number "2";
Scaffold43	StringTie	exon	623049	623248	.	-	.	gene_id "GBI_07513"; transcript_id "GBI_07513.1"; exon_number "3";
Scaffold43	StringTie	exon	623326	623467	.	-	.	gene_id "GBI_07513"; transcript_id "GBI_07513.1"; exon_number "4";
Scaffold43	StringTie	exon	623640	623964	.	-	.	gene_id "GBI_07513"; transcript_id "GBI_07513.1"; exon_number "5";
Scaffold43	StringTie	exon	624082	624221	.	-	.	gene_id "GBI_07513"; transcript_id "GBI_07513.1"; exon_number "6";
Scaffold43	StringTie	exon	624432	628281	.	-	.	gene_id "GBI_07513"; transcript_id "GBI_07513.1"; exon_number "7";
Scaffold43	StringTie	transcript	617510	643814	.	-	.	gene_id "GBI_07513"; transcript_id "GBI_07513.2"; gene_name "GBI_07513"; oId "STRG.10118.1"; cmp_ref "GBI_07513-RA"; class_code "j"; tss_id "TSS26428";
Scaffold43	StringTie	exon	617510	621795	.	-	.	gene_id "GBI_07513"; transcript_id "GBI_07513.2"; exon_number "1";
Scaffold43	StringTie	exon	622077	622200	.	-	.	gene_id "GBI_07513"; transcript_id "GBI_07513.2"; exon_number "2";
Scaffold43	StringTie	exon	622305	622457	.	-	.	gene_id "GBI_07513"; transcript_id "GBI_07513.2"; exon_number "3";
Scaffold43	StringTie	exon	623049	623248	.	-	.	gene_id "GBI_07513"; transcript_id "GBI_07513.2"; exon_number "4";
Scaffold43	StringTie	exon	623326	623467	.	-	.	gene_id "GBI_07513"; transcript_id "GBI_07513.2"; exon_number "5";
Scaffold43	StringTie	exon	623640	623964	.	-	.	gene_id "GBI_07513"; transcript_id "GBI_07513.2"; exon_number "6";
Scaffold43	StringTie	exon	624082	624221	.	-	.	gene_id "GBI_07513"; transcript_id "GBI_07513.2"; exon_number "7";
Scaffold43	StringTie	exon	624432	624594	.	-	.	gene_id "GBI_07513"; transcript_id "GBI_07513.2"; exon_number "8";
Scaffold43	StringTie	exon	643667	643814	.	-	.	gene_id "GBI_07513"; transcript_id "GBI_07513.2"; exon_number "9";
Scaffold43	AGAT	transcript	619065	661518	.	-	.	gene_id "GBI_07513"; transcript_id "GBI_07513-RA"; Parent "GBI_07513"; gene_name "GBI_07513";
Scaffold43	maker	exon	619065	621795	.	-	.	gene_id "GBI_07513"; transcript_id "GBI_07513-RA"; Parent "GBI_07513-RA"; gene_name "GBI_07513";
Scaffold43	maker	exon	622077	622200	.	-	.	gene_id "GBI_07513"; transcript_id "GBI_07513-RA"; Parent "GBI_07513-RA"; gene_name "GBI_07513";
Scaffold43	maker	exon	622305	622457	.	-	.	gene_id "GBI_07513"; transcript_id "GBI_07513-RA"; Parent "GBI_07513-RA"; gene_name "GBI_07513";
Scaffold43	maker	exon	623049	623248	.	-	.	gene_id "GBI_07513"; transcript_id "GBI_07513-RA"; Parent "GBI_07513-RA"; gene_name "GBI_07513";
Scaffold43	maker	exon	623326	623467	.	-	.	gene_id "GBI_07513"; transcript_id "GBI_07513-RA"; Parent "GBI_07513-RA"; gene_name "GBI_07513";
Scaffold43	maker	exon	623640	623964	.	-	.	gene_id "GBI_07513"; transcript_id "GBI_07513-RA"; Parent "GBI_07513-RA"; gene_name "GBI_07513";
Scaffold43	maker	exon	624082	624221	.	-	.	gene_id "GBI_07513"; transcript_id "GBI_07513-RA"; Parent "GBI_07513-RA"; gene_name "GBI_07513";
Scaffold43	maker	exon	624432	624594	.	-	.	gene_id "GBI_07513"; transcript_id "GBI_07513-RA"; Parent "GBI_07513-RA"; gene_name "GBI_07513";
Scaffold43	maker	exon	657761	657923	.	-	.	gene_id "GBI_07513"; transcript_id "GBI_07513-RA"; Parent "GBI_07513-RA"; gene_name "GBI_07513";
Scaffold43	maker	exon	661489	661518	.	-	.	gene_id "GBI_07513"; transcript_id "GBI_07513-RA"; Parent "GBI_07513-RA"; gene_name "GBI_07513";
Scaffold43	AGAT	transcript	619065	661518	.	-	.	gene_id "GBI_07513"; transcript_id "GBI_07513-RB"; Parent "GBI_07513"; gene_name "GBI_07513";
Scaffold43	maker	exon	619065	619711	.	-	.	gene_id "GBI_07513"; transcript_id "GBI_07513-RB"; Parent "GBI_07513-RB"; gene_name "GBI_07513"; previous_transcript_id "GBI_07513-RB";
Scaffold43	maker	exon	619753	620938	.	-	.	gene_id "GBI_07513"; transcript_id "GBI_07513-RB"; Parent "GBI_07513-RB"; gene_name "GBI_07513"; previous_transcript_id "GBI_07513-RB";
Scaffold43	maker	exon	620981	621795	.	-	.	gene_id "GBI_07513"; transcript_id "GBI_07513-RB"; Parent "GBI_07513-RB"; gene_name "GBI_07513"; previous_transcript_id "GBI_07513-RB";
Scaffold43	maker	exon	622077	622200	.	-	.	gene_id "GBI_07513"; transcript_id "GBI_07513-RB"; Parent "GBI_07513-RB"; gene_name "GBI_07513"; previous_transcript_id "GBI_07513-RB";
Scaffold43	maker	exon	622305	622457	.	-	.	gene_id "GBI_07513"; transcript_id "GBI_07513-RB"; Parent "GBI_07513-RB"; gene_name "GBI_07513"; previous_transcript_id "GBI_07513-RB";
Scaffold43	maker	exon	623049	623248	.	-	.	gene_id "GBI_07513"; transcript_id "GBI_07513-RB"; Parent "GBI_07513-RB"; gene_name "GBI_07513"; previous_transcript_id "GBI_07513-RB";
Scaffold43	maker	exon	623326	623467	.	-	.	gene_id "GBI_07513"; transcript_id "GBI_07513-RB"; Parent "GBI_07513-RB"; gene_name "GBI_07513"; previous_transcript_id "GBI_07513-RB";
Scaffold43	maker	exon	623640	623964	.	-	.	gene_id "GBI_07513"; transcript_id "GBI_07513-RB"; Parent "GBI_07513-RB"; gene_name "GBI_07513"; previous_transcript_id "GBI_07513-RB";
Scaffold43	maker	exon	624082	624221	.	-	.	gene_id "GBI_07513"; transcript_id "GBI_07513-RB"; Parent "GBI_07513-RB"; gene_name "GBI_07513"; previous_transcript_id "GBI_07513-RB";
Scaffold43	maker	exon	624432	624594	.	-	.	gene_id "GBI_07513"; transcript_id "GBI_07513-RB"; Parent "GBI_07513-RB"; gene_name "GBI_07513"; previous_transcript_id "GBI_07513-RB";
Scaffold43	maker	exon	657761	657923	.	-	.	gene_id "GBI_07513"; transcript_id "GBI_07513-RB"; Parent "GBI_07513-RB"; gene_name "GBI_07513"; previous_transcript_id "GBI_07513-RB";
Scaffold43	maker	exon	661489	661518	.	-	.	gene_id "GBI_07513"; transcript_id "GBI_07513-RB"; Parent "GBI_07513-RB"; gene_name "GBI_07513"; previous_transcript_id "GBI_07513-RB";
Scaffold43	maker	CDS	620740	621795	.	-	0	gene_id "GBI_07513"; transcript_id "GBI_07513-RA"; Parent "GBI_07513-RA"; gene_name "GBI_07513";
Scaffold43	maker	CDS	622077	622200	.	-	1	gene_id "GBI_07513"; transcript_id "GBI_07513-RA"; Parent "GBI_07513-RA"; gene_name "GBI_07513";
Scaffold43	maker	CDS	622305	622457	.	-	1	gene_id "GBI_07513"; transcript_id "GBI_07513-RA"; Parent "GBI_07513-RA"; gene_name "GBI_07513";
Scaffold43	maker	CDS	623049	623248	.	-	0	gene_id "GBI_07513"; transcript_id "GBI_07513-RA"; Parent "GBI_07513-RA"; gene_name "GBI_07513";
Scaffold43	maker	CDS	623326	623467	.	-	1	gene_id "GBI_07513"; transcript_id "GBI_07513-RA"; Parent "GBI_07513-RA"; gene_name "GBI_07513";
Scaffold43	maker	CDS	623640	623964	.	-	2	gene_id "GBI_07513"; transcript_id "GBI_07513-RA"; Parent "GBI_07513-RA"; gene_name "GBI_07513";
Scaffold43	maker	CDS	624082	624221	.	-	1	gene_id "GBI_07513"; transcript_id "GBI_07513-RA"; Parent "GBI_07513-RA"; gene_name "GBI_07513";
Scaffold43	maker	CDS	624432	624594	.	-	2	gene_id "GBI_07513"; transcript_id "GBI_07513-RA"; Parent "GBI_07513-RA"; gene_name "GBI_07513";
Scaffold43	maker	CDS	657761	657923	.	-	0	gene_id "GBI_07513"; transcript_id "GBI_07513-RA"; Parent "GBI_07513-RA"; gene_name "GBI_07513";
Scaffold43	maker	CDS	661489	661512	.	-	0	gene_id "GBI_07513"; transcript_id "GBI_07513-RA"; Parent "GBI_07513-RA"; gene_name "GBI_07513";
Scaffold43	AGAT	five_prime_UTR	661513	661518	.	-	.	gene_id "GBI_07513"; transcript_id "GBI_07513-RA"; Parent "GBI_07513-RA"; gene_name "GBI_07513";
Scaffold43	AGAT	three_prime_UTR	619065	620739	.	-	.	gene_id "GBI_07513"; transcript_id "GBI_07513-RA"; Parent "GBI_07513-RA"; gene_name "GBI_07513";
Scaffold43	maker	CDS	620740	620938	.	-	1	gene_id "GBI_07513"; transcript_id "GBI_07513-RB"; Parent "GBI_07513-RB"; gene_name "GBI_07513"; previous_transcript_id "GBI_07513-RB";
Scaffold43	maker	CDS	620981	621795	.	-	0	gene_id "GBI_07513"; transcript_id "GBI_07513-RB"; Parent "GBI_07513-RB"; gene_name "GBI_07513"; previous_transcript_id "GBI_07513-RB";
Scaffold43	maker	CDS	622077	622200	.	-	1	gene_id "GBI_07513"; transcript_id "GBI_07513-RB"; Parent "GBI_07513-RB"; gene_name "GBI_07513"; previous_transcript_id "GBI_07513-RB";
Scaffold43	maker	CDS	622305	622457	.	-	1	gene_id "GBI_07513"; transcript_id "GBI_07513-RB"; Parent "GBI_07513-RB"; gene_name "GBI_07513"; previous_transcript_id "GBI_07513-RB";
Scaffold43	maker	CDS	623049	623248	.	-	0	gene_id "GBI_07513"; transcript_id "GBI_07513-RB"; Parent "GBI_07513-RB"; gene_name "GBI_07513"; previous_transcript_id "GBI_07513-RB";
Scaffold43	maker	CDS	623326	623467	.	-	1	gene_id "GBI_07513"; transcript_id "GBI_07513-RB"; Parent "GBI_07513-RB"; gene_name "GBI_07513"; previous_transcript_id "GBI_07513-RB";
Scaffold43	maker	CDS	623640	623964	.	-	2	gene_id "GBI_07513"; transcript_id "GBI_07513-RB"; Parent "GBI_07513-RB"; gene_name "GBI_07513"; previous_transcript_id "GBI_07513-RB";
Scaffold43	maker	CDS	624082	624221	.	-	1	gene_id "GBI_07513"; transcript_id "GBI_07513-RB"; Parent "GBI_07513-RB"; gene_name "GBI_07513"; previous_transcript_id "GBI_07513-RB";
Scaffold43	maker	CDS	624432	624594	.	-	2	gene_id "GBI_07513"; transcript_id "GBI_07513-RB"; Parent "GBI_07513-RB"; gene_name "GBI_07513"; previous_transcript_id "GBI_07513-RB";
Scaffold43	maker	CDS	657761	657923	.	-	0	gene_id "GBI_07513"; transcript_id "GBI_07513-RB"; Parent "GBI_07513-RB"; gene_name "GBI_07513"; previous_transcript_id "GBI_07513-RB";
Scaffold43	maker	CDS	661489	661512	.	-	0	gene_id "GBI_07513"; transcript_id "GBI_07513-RB"; Parent "GBI_07513-RB"; gene_name "GBI_07513"; previous_transcript_id "GBI_07513-RB";
Scaffold43	AGAT	five_prime_UTR	661513	661518	.	-	.	gene_id "GBI_07513"; transcript_id "GBI_07513-RB"; Parent "GBI_07513-RB"; gene_name "GBI_07513"; previous_transcript_id "GBI_07513-RB";
Scaffold43	AGAT	three_prime_UTR	619065	619711	.	-	.	gene_id "GBI_07513"; transcript_id "GBI_07513-RB"; Parent "GBI_07513-RB"; gene_name "GBI_07513"; previous_transcript_id "GBI_07513-RB";
Scaffold43	AGAT	three_prime_UTR	619753	620739	.	-	.	gene_id "GBI_07513"; transcript_id "GBI_07513-RB"; Parent "GBI_07513-RB"; gene_name "GBI_07513"; previous_transcript_id "GBI_07513-RB";
Scaffold43	AGAT	transcript	620083	661518	.	-	.	gene_id "GBI_07513"; transcript_id "GBI_07513-RC"; Parent "GBI_07513"; gene_name "GBI_07513";
Scaffold43	maker	exon	620083	620157	.	-	.	gene_id "GBI_07513"; transcript_id "GBI_07513-RC"; Parent "GBI_07513-RC"; gene_name "GBI_07513"; previous_transcript_id "GBI_07513-RC";
Scaffold43	maker	exon	621037	621795	.	-	.	gene_id "GBI_07513"; transcript_id "GBI_07513-RC"; Parent "GBI_07513-RC"; gene_name "GBI_07513"; previous_transcript_id "GBI_07513-RC";
Scaffold43	maker	exon	622077	622200	.	-	.	gene_id "GBI_07513"; transcript_id "GBI_07513-RC"; Parent "GBI_07513-RC"; gene_name "GBI_07513"; previous_transcript_id "GBI_07513-RC";
Scaffold43	maker	exon	622305	622457	.	-	.	gene_id "GBI_07513"; transcript_id "GBI_07513-RC"; Parent "GBI_07513-RC"; gene_name "GBI_07513"; previous_transcript_id "GBI_07513-RC";
Scaffold43	maker	exon	623049	623248	.	-	.	gene_id "GBI_07513"; transcript_id "GBI_07513-RC"; Parent "GBI_07513-RC"; gene_name "GBI_07513"; previous_transcript_id "GBI_07513-RC";
Scaffold43	maker	exon	623326	623467	.	-	.	gene_id "GBI_07513"; transcript_id "GBI_07513-RC"; Parent "GBI_07513-RC"; gene_name "GBI_07513"; previous_transcript_id "GBI_07513-RC";
Scaffold43	maker	exon	623640	623964	.	-	.	gene_id "GBI_07513"; transcript_id "GBI_07513-RC"; Parent "GBI_07513-RC"; gene_name "GBI_07513"; previous_transcript_id "GBI_07513-RC";
Scaffold43	maker	exon	624082	624221	.	-	.	gene_id "GBI_07513"; transcript_id "GBI_07513-RC"; Parent "GBI_07513-RC"; gene_name "GBI_07513"; previous_transcript_id "GBI_07513-RC";
Scaffold43	maker	exon	624432	624594	.	-	.	gene_id "GBI_07513"; transcript_id "GBI_07513-RC"; Parent "GBI_07513-RC"; gene_name "GBI_07513"; previous_transcript_id "GBI_07513-RC";
Scaffold43	maker	exon	657761	657923	.	-	.	gene_id "GBI_07513"; transcript_id "GBI_07513-RC"; Parent "GBI_07513-RC"; gene_name "GBI_07513"; previous_transcript_id "GBI_07513-RC";
Scaffold43	maker	exon	661489	661518	.	-	.	gene_id "GBI_07513"; transcript_id "GBI_07513-RC"; Parent "GBI_07513-RC"; gene_name "GBI_07513"; previous_transcript_id "GBI_07513-RC";
Scaffold43	maker	CDS	620083	620157	.	-	0	gene_id "GBI_07513"; transcript_id "GBI_07513-RC"; Parent "GBI_07513-RC"; gene_name "GBI_07513"; previous_transcript_id "GBI_07513-RC";
Scaffold43	maker	CDS	621037	621795	.	-	0	gene_id "GBI_07513"; transcript_id "GBI_07513-RC"; Parent "GBI_07513-RC"; gene_name "GBI_07513"; previous_transcript_id "GBI_07513-RC";
Scaffold43	maker	CDS	622077	622200	.	-	1	gene_id "GBI_07513"; transcript_id "GBI_07513-RC"; Parent "GBI_07513-RC"; gene_name "GBI_07513"; previous_transcript_id "GBI_07513-RC";
Scaffold43	maker	CDS	622305	622457	.	-	1	gene_id "GBI_07513"; transcript_id "GBI_07513-RC"; Parent "GBI_07513-RC"; gene_name "GBI_07513"; previous_transcript_id "GBI_07513-RC";
Scaffold43	maker	CDS	623049	623248	.	-	0	gene_id "GBI_07513"; transcript_id "GBI_07513-RC"; Parent "GBI_07513-RC"; gene_name "GBI_07513"; previous_transcript_id "GBI_07513-RC";
Scaffold43	maker	CDS	623326	623467	.	-	1	gene_id "GBI_07513"; transcript_id "GBI_07513-RC"; Parent "GBI_07513-RC"; gene_name "GBI_07513"; previous_transcript_id "GBI_07513-RC";
Scaffold43	maker	CDS	623640	623964	.	-	2	gene_id "GBI_07513"; transcript_id "GBI_07513-RC"; Parent "GBI_07513-RC"; gene_name "GBI_07513"; previous_transcript_id "GBI_07513-RC";
Scaffold43	maker	CDS	624082	624221	.	-	1	gene_id "GBI_07513"; transcript_id "GBI_07513-RC"; Parent "GBI_07513-RC"; gene_name "GBI_07513"; previous_transcript_id "GBI_07513-RC";
Scaffold43	maker	CDS	624432	624594	.	-	2	gene_id "GBI_07513"; transcript_id "GBI_07513-RC"; Parent "GBI_07513-RC"; gene_name "GBI_07513"; previous_transcript_id "GBI_07513-RC";
Scaffold43	maker	CDS	657761	657923	.	-	0	gene_id "GBI_07513"; transcript_id "GBI_07513-RC"; Parent "GBI_07513-RC"; gene_name "GBI_07513"; previous_transcript_id "GBI_07513-RC";
Scaffold43	maker	CDS	661489	661512	.	-	0	gene_id "GBI_07513"; transcript_id "GBI_07513-RC"; Parent "GBI_07513-RC"; gene_name "GBI_07513"; previous_transcript_id "GBI_07513-RC";
Scaffold43	AGAT	five_prime_UTR	661513	661518	.	-	.	gene_id "GBI_07513"; transcript_id "GBI_07513-RC"; Parent "GBI_07513-RC"; gene_name "GBI_07513"; previous_transcript_id "GBI_07513-RC";
Scaffold43	AGAT	gene	666587	690888	.	-	.	gene_id "GBI_07514"; gene_name "GBI_07514";
Scaffold43	StringTie	transcript	666587	690888	.	-	.	gene_id "GBI_07514"; transcript_id "GBI_07514.1"; gene_name "GBI_07514"; oId "STRG.10119.1"; cmp_ref "GBI_07514-RA"; class_code "j"; tss_id "TSS26430";
Scaffold43	StringTie	exon	666587	666623	.	-	.	gene_id "GBI_07514"; transcript_id "GBI_07514.1"; exon_number "1";
Scaffold43	StringTie	exon	670700	670900	.	-	.	gene_id "GBI_07514"; transcript_id "GBI_07514.1"; exon_number "2";
Scaffold43	StringTie	exon	673997	674277	.	-	.	gene_id "GBI_07514"; transcript_id "GBI_07514.1"; exon_number "3";
Scaffold43	StringTie	exon	675686	675851	.	-	.	gene_id "GBI_07514"; transcript_id "GBI_07514.1"; exon_number "4";
Scaffold43	StringTie	exon	690614	690888	.	-	.	gene_id "GBI_07514"; transcript_id "GBI_07514.1"; exon_number "5";
Scaffold43	AGAT	transcript	666598	675946	.	-	.	gene_id "GBI_07514"; transcript_id "GBI_07514-RA"; Parent "GBI_07514"; gene_name "GBI_07514";
Scaffold43	maker	exon	666598	666623	.	-	.	gene_id "GBI_07514"; transcript_id "GBI_07514-RA"; Parent "GBI_07514-RA"; gene_name "GBI_07514";
Scaffold43	maker	exon	670700	670900	.	-	.	gene_id "GBI_07514"; transcript_id "GBI_07514-RA"; Parent "GBI_07514-RA"; gene_name "GBI_07514";
Scaffold43	maker	exon	675042	675102	.	-	.	gene_id "GBI_07514"; transcript_id "GBI_07514-RA"; Parent "GBI_07514-RA"; gene_name "GBI_07514";
Scaffold43	maker	exon	675686	675946	.	-	.	gene_id "GBI_07514"; transcript_id "GBI_07514-RA"; Parent "GBI_07514-RA"; gene_name "GBI_07514";
Scaffold43	maker	CDS	666598	666623	.	-	2	gene_id "GBI_07514"; transcript_id "GBI_07514-RA"; Parent "GBI_07514-RA"; gene_name "GBI_07514";
Scaffold43	maker	CDS	670700	670900	.	-	2	gene_id "GBI_07514"; transcript_id "GBI_07514-RA"; Parent "GBI_07514-RA"; gene_name "GBI_07514";
Scaffold43	maker	CDS	675042	675102	.	-	0	gene_id "GBI_07514"; transcript_id "GBI_07514-RA"; Parent "GBI_07514-RA"; gene_name "GBI_07514";
Scaffold43	maker	CDS	675686	675946	.	-	0	gene_id "GBI_07514"; transcript_id "GBI_07514-RA"; Parent "GBI_07514-RA"; gene_name "GBI_07514";
Scaffold43	AGAT	gene	681595	681664	.	-	.	gene_id "GBI_07515"; gene_name "GBI_07515";
Scaffold43	AGAT	transcript	681595	681664	.	-	.	gene_id "GBI_07515"; transcript_id "GBI_07515-RA"; Parent "GBI_07515"; gene_name "GBI_07515";
Scaffold43	maker	exon	681595	681664	.	-	.	gene_id "GBI_07515"; transcript_id "GBI_07515-RA"; Parent "GBI_07515-RA"; gene_name "GBI_07515";
Scaffold43	AGAT	gene	693650	717132	.	+	.	gene_id "GBI_07516"; gene_name "GBI_07516";
Scaffold43	AGAT	transcript	693650	717132	.	+	.	gene_id "GBI_07516"; transcript_id "GBI_07516-RA"; Parent "GBI_07516"; gene_name "GBI_07516";
Scaffold43	maker	exon	693650	693691	.	+	.	gene_id "GBI_07516"; transcript_id "GBI_07516-RA"; Parent "GBI_07516-RA"; gene_name "GBI_07516";
Scaffold43	maker	exon	713206	713358	.	+	.	gene_id "GBI_07516"; transcript_id "GBI_07516-RA"; Parent "GBI_07516-RA"; gene_name "GBI_07516";
Scaffold43	maker	exon	716848	717132	.	+	.	gene_id "GBI_07516"; transcript_id "GBI_07516-RA"; Parent "GBI_07516-RA"; gene_name "GBI_07516";
Scaffold43	maker	CDS	693650	693691	.	+	0	gene_id "GBI_07516"; transcript_id "GBI_07516-RA"; Parent "GBI_07516-RA"; gene_name "GBI_07516";
Scaffold43	maker	CDS	713206	713358	.	+	0	gene_id "GBI_07516"; transcript_id "GBI_07516-RA"; Parent "GBI_07516-RA"; gene_name "GBI_07516";
Scaffold43	maker	CDS	716848	717132	.	+	0	gene_id "GBI_07516"; transcript_id "GBI_07516-RA"; Parent "GBI_07516-RA"; gene_name "GBI_07516";
Scaffold43	AGAT	gene	719988	720103	.	+	.	gene_id "GBI_07518"; gene_name "GBI_07518";
Scaffold43	AGAT	transcript	719988	720103	.	+	.	gene_id "GBI_07518"; transcript_id "GBI_07518-RA"; Parent "GBI_07518"; gene_name "GBI_07518";
Scaffold43	maker	exon	719988	720025	.	+	.	gene_id "GBI_07518"; transcript_id "GBI_07518-RA"; Parent "GBI_07518-RA"; gene_name "GBI_07518";
Scaffold43	maker	exon	720059	720103	.	+	.	gene_id "GBI_07518"; transcript_id "GBI_07518-RA"; Parent "GBI_07518-RA"; gene_name "GBI_07518";
Scaffold43	AGAT	gene	823380	823451	.	+	.	gene_id "GBI_07519"; gene_name "GBI_07519";
Scaffold43	AGAT	transcript	823380	823451	.	+	.	gene_id "GBI_07519"; transcript_id "GBI_07519-RA"; Parent "GBI_07519"; gene_name "GBI_07519";
Scaffold43	maker	exon	823380	823451	.	+	.	gene_id "GBI_07519"; transcript_id "GBI_07519-RA"; Parent "GBI_07519-RA"; gene_name "GBI_07519";
Scaffold43	AGAT	gene	1032871	1032942	.	-	.	gene_id "GBI_07523"; gene_name "GBI_07523";
Scaffold43	AGAT	transcript	1032871	1032942	.	-	.	gene_id "GBI_07523"; transcript_id "GBI_07523-RA"; Parent "GBI_07523"; gene_name "GBI_07523";
Scaffold43	maker	exon	1032871	1032942	.	-	.	gene_id "GBI_07523"; transcript_id "GBI_07523-RA"; Parent "GBI_07523-RA"; gene_name "GBI_07523";
Scaffold43	AGAT	gene	1049968	1053172	.	-	.	gene_id "GBI_07525"; gene_name "GBI_07525";
Scaffold43	StringTie	transcript	1049968	1052045	.	-	.	gene_id "GBI_07525"; transcript_id "GBI_07525.1"; gene_name "GBI_07525"; oId "STRG.10122.1"; cmp_ref "GBI_07525-RA"; class_code "j"; tss_id "TSS26432";
Scaffold43	StringTie	exon	1049968	1050975	.	-	.	gene_id "GBI_07525"; transcript_id "GBI_07525.1"; exon_number "1";
Scaffold43	StringTie	exon	1051444	1051673	.	-	.	gene_id "GBI_07525"; transcript_id "GBI_07525.1"; exon_number "2";
Scaffold43	StringTie	exon	1051953	1052045	.	-	.	gene_id "GBI_07525"; transcript_id "GBI_07525.1"; exon_number "3";
Scaffold43	StringTie	transcript	1050025	1052045	.	-	.	gene_id "GBI_07525"; transcript_id "GBI_07525.2"; gene_name "GBI_07525"; oId "STRG.10122.2"; cmp_ref "GBI_07525-RA"; class_code "o"; tss_id "TSS26432";
Scaffold43	StringTie	exon	1050025	1050821	.	-	.	gene_id "GBI_07525"; transcript_id "GBI_07525.2"; exon_number "1";
Scaffold43	StringTie	exon	1051953	1052045	.	-	.	gene_id "GBI_07525"; transcript_id "GBI_07525.2"; exon_number "2";
Scaffold43	StringTie	transcript	1050025	1053172	.	-	.	gene_id "GBI_07525"; transcript_id "GBI_07525.3"; gene_name "GBI_07525"; oId "STRG.10122.4"; cmp_ref "GBI_07525-RA"; class_code "o"; tss_id "TSS26434";
Scaffold43	StringTie	exon	1050025	1051199	.	-	.	gene_id "GBI_07525"; transcript_id "GBI_07525.3"; exon_number "1";
Scaffold43	StringTie	exon	1051953	1051980	.	-	.	gene_id "GBI_07525"; transcript_id "GBI_07525.3"; exon_number "2";
Scaffold43	StringTie	exon	1052455	1052577	.	-	.	gene_id "GBI_07525"; transcript_id "GBI_07525.3"; exon_number "3";
Scaffold43	StringTie	exon	1052668	1053172	.	-	.	gene_id "GBI_07525"; transcript_id "GBI_07525.3"; exon_number "4";
Scaffold43	AGAT	transcript	1050025	1052971	.	-	.	gene_id "GBI_07525"; transcript_id "GBI_07525-RA"; Parent "GBI_07525"; gene_name "GBI_07525";
Scaffold43	maker	exon	1050025	1050783	.	-	.	gene_id "GBI_07525"; transcript_id "GBI_07525-RA"; Parent "GBI_07525-RA"; gene_name "GBI_07525";
Scaffold43	maker	exon	1051444	1052971	.	-	.	gene_id "GBI_07525"; transcript_id "GBI_07525-RA"; Parent "GBI_07525-RA"; gene_name "GBI_07525";
Scaffold43	StringTie	transcript	1052359	1053172	.	-	.	gene_id "GBI_07525"; transcript_id "GBI_07525.5"; gene_name "GBI_07525"; oId "STRG.10122.5"; cmp_ref "GBI_07525-RA"; class_code "o"; tss_id "TSS26434";
Scaffold43	StringTie	exon	1052359	1052577	.	-	.	gene_id "GBI_07525"; transcript_id "GBI_07525.5"; exon_number "1";
Scaffold43	StringTie	exon	1052668	1053172	.	-	.	gene_id "GBI_07525"; transcript_id "GBI_07525.5"; exon_number "2";
Scaffold43	maker	CDS	1050025	1050783	.	-	0	gene_id "GBI_07525"; transcript_id "GBI_07525-RA"; Parent "GBI_07525-RA"; gene_name "GBI_07525";
Scaffold43	maker	CDS	1051444	1052928	.	-	0	gene_id "GBI_07525"; transcript_id "GBI_07525-RA"; Parent "GBI_07525-RA"; gene_name "GBI_07525";
Scaffold43	AGAT	five_prime_UTR	1052929	1052971	.	-	.	gene_id "GBI_07525"; transcript_id "GBI_07525-RA"; Parent "GBI_07525-RA"; gene_name "GBI_07525";
Scaffold43	AGAT	gene	1070623	1070694	.	-	.	gene_id "GBI_07527"; gene_name "GBI_07527";
Scaffold43	AGAT	transcript	1070623	1070694	.	-	.	gene_id "GBI_07527"; transcript_id "GBI_07527-RA"; Parent "GBI_07527"; gene_name "GBI_07527";
Scaffold43	maker	exon	1070623	1070694	.	-	.	gene_id "GBI_07527"; transcript_id "GBI_07527-RA"; Parent "GBI_07527-RA"; gene_name "GBI_07527";
Scaffold43	AGAT	gene	1080069	1088762	.	+	.	gene_id "GBI_07528"; gene_name "GBI_07528";
Scaffold43	StringTie	transcript	1080069	1088762	.	+	.	gene_id "GBI_07528"; transcript_id "GBI_07528.1"; gene_name "GBI_07528"; oId "STRG.10124.1"; cmp_ref "GBI_07528-RA"; class_code "j"; tss_id "TSS26324";
Scaffold43	StringTie	exon	1080069	1080164	.	+	.	gene_id "GBI_07528"; transcript_id "GBI_07528.1"; exon_number "1";
Scaffold43	StringTie	exon	1087314	1087626	.	+	.	gene_id "GBI_07528"; transcript_id "GBI_07528.1"; exon_number "2";
Scaffold43	StringTie	exon	1088565	1088762	.	+	.	gene_id "GBI_07528"; transcript_id "GBI_07528.1"; exon_number "3";
Scaffold43	AGAT	transcript	1082196	1088762	.	+	.	gene_id "GBI_07528"; transcript_id "GBI_07528-RA"; Parent "GBI_07528"; gene_name "GBI_07528";
Scaffold43	maker	exon	1082196	1082301	.	+	.	gene_id "GBI_07528"; transcript_id "GBI_07528-RA"; Parent "GBI_07528-RA"; gene_name "GBI_07528";
Scaffold43	maker	exon	1087288	1087626	.	+	.	gene_id "GBI_07528"; transcript_id "GBI_07528-RA"; Parent "GBI_07528-RA"; gene_name "GBI_07528";
Scaffold43	maker	exon	1088565	1088762	.	+	.	gene_id "GBI_07528"; transcript_id "GBI_07528-RA"; Parent "GBI_07528-RA"; gene_name "GBI_07528";
Scaffold43	maker	CDS	1082196	1082301	.	+	0	gene_id "GBI_07528"; transcript_id "GBI_07528-RA"; Parent "GBI_07528-RA"; gene_name "GBI_07528";
Scaffold43	maker	CDS	1087288	1087626	.	+	2	gene_id "GBI_07528"; transcript_id "GBI_07528-RA"; Parent "GBI_07528-RA"; gene_name "GBI_07528";
Scaffold43	maker	CDS	1088565	1088626	.	+	2	gene_id "GBI_07528"; transcript_id "GBI_07528-RA"; Parent "GBI_07528-RA"; gene_name "GBI_07528";
Scaffold43	AGAT	three_prime_UTR	1088627	1088762	.	+	.	gene_id "GBI_07528"; transcript_id "GBI_07528-RA"; Parent "GBI_07528-RA"; gene_name "GBI_07528";
Scaffold43	AGAT	gene	1101098	1101208	.	+	.	gene_id "GBI_07529"; gene_name "GBI_07529";
Scaffold43	AGAT	transcript	1101098	1101208	.	+	.	gene_id "GBI_07529"; transcript_id "GBI_07529-RA"; Parent "GBI_07529"; gene_name "GBI_07529";
Scaffold43	maker	exon	1101098	1101135	.	+	.	gene_id "GBI_07529"; transcript_id "GBI_07529-RA"; Parent "GBI_07529-RA"; gene_name "GBI_07529";
Scaffold43	maker	exon	1101174	1101208	.	+	.	gene_id "GBI_07529"; transcript_id "GBI_07529-RA"; Parent "GBI_07529-RA"; gene_name "GBI_07529";
Scaffold43	AGAT	gene	1114620	1229123	.	-	.	gene_id "GBI_07531"; gene_name "GBI_07531";
Scaffold43	StringTie	transcript	1114620	1228732	.	-	.	gene_id "GBI_07531"; transcript_id "GBI_07531.1"; gene_name "GBI_07531"; oId "STRG.10126.1"; cmp_ref "GBI_07531-RA"; class_code "j"; tss_id "TSS26438";
Scaffold43	StringTie	exon	1114620	1114689	.	-	.	gene_id "GBI_07531"; transcript_id "GBI_07531.1"; exon_number "1";
Scaffold43	StringTie	exon	1119749	1119919	.	-	.	gene_id "GBI_07531"; transcript_id "GBI_07531.1"; exon_number "2";
Scaffold43	StringTie	exon	1120508	1120813	.	-	.	gene_id "GBI_07531"; transcript_id "GBI_07531.1"; exon_number "3";
Scaffold43	StringTie	exon	1124853	1125092	.	-	.	gene_id "GBI_07531"; transcript_id "GBI_07531.1"; exon_number "4";
Scaffold43	StringTie	exon	1126143	1126291	.	-	.	gene_id "GBI_07531"; transcript_id "GBI_07531.1"; exon_number "5";
Scaffold43	StringTie	exon	1127497	1127835	.	-	.	gene_id "GBI_07531"; transcript_id "GBI_07531.1"; exon_number "6";
Scaffold43	StringTie	exon	1132790	1133092	.	-	.	gene_id "GBI_07531"; transcript_id "GBI_07531.1"; exon_number "7";
Scaffold43	StringTie	exon	1136975	1137155	.	-	.	gene_id "GBI_07531"; transcript_id "GBI_07531.1"; exon_number "8";
Scaffold43	StringTie	exon	1138452	1138607	.	-	.	gene_id "GBI_07531"; transcript_id "GBI_07531.1"; exon_number "9";
Scaffold43	StringTie	exon	1139829	1139965	.	-	.	gene_id "GBI_07531"; transcript_id "GBI_07531.1"; exon_number "10";
Scaffold43	StringTie	exon	1141722	1141919	.	-	.	gene_id "GBI_07531"; transcript_id "GBI_07531.1"; exon_number "11";
Scaffold43	StringTie	exon	1144143	1144325	.	-	.	gene_id "GBI_07531"; transcript_id "GBI_07531.1"; exon_number "12";
Scaffold43	StringTie	exon	1145518	1145730	.	-	.	gene_id "GBI_07531"; transcript_id "GBI_07531.1"; exon_number "13";
Scaffold43	StringTie	exon	1147149	1147240	.	-	.	gene_id "GBI_07531"; transcript_id "GBI_07531.1"; exon_number "14";
Scaffold43	StringTie	exon	1152960	1153263	.	-	.	gene_id "GBI_07531"; transcript_id "GBI_07531.1"; exon_number "15";
Scaffold43	StringTie	exon	1153697	1153877	.	-	.	gene_id "GBI_07531"; transcript_id "GBI_07531.1"; exon_number "16";
Scaffold43	StringTie	exon	1167106	1167406	.	-	.	gene_id "GBI_07531"; transcript_id "GBI_07531.1"; exon_number "17";
Scaffold43	StringTie	exon	1228591	1228732	.	-	.	gene_id "GBI_07531"; transcript_id "GBI_07531.1"; exon_number "18";
Scaffold43	AGAT	transcript	1120574	1229123	.	-	.	gene_id "GBI_07531"; transcript_id "GBI_07531-RA"; Parent "GBI_07531"; gene_name "GBI_07531";
Scaffold43	maker	exon	1120574	1120813	.	-	.	gene_id "GBI_07531"; transcript_id "GBI_07531-RA"; Parent "GBI_07531-RA"; gene_name "GBI_07531";
Scaffold43	maker	exon	1124964	1125092	.	-	.	gene_id "GBI_07531"; transcript_id "GBI_07531-RA"; Parent "GBI_07531-RA"; gene_name "GBI_07531";
Scaffold43	maker	exon	1126143	1126291	.	-	.	gene_id "GBI_07531"; transcript_id "GBI_07531-RA"; Parent "GBI_07531-RA"; gene_name "GBI_07531";
Scaffold43	maker	exon	1127497	1127818	.	-	.	gene_id "GBI_07531"; transcript_id "GBI_07531-RA"; Parent "GBI_07531-RA"; gene_name "GBI_07531";
Scaffold43	maker	exon	1132797	1133041	.	-	.	gene_id "GBI_07531"; transcript_id "GBI_07531-RA"; Parent "GBI_07531-RA"; gene_name "GBI_07531";
Scaffold43	maker	exon	1136975	1137155	.	-	.	gene_id "GBI_07531"; transcript_id "GBI_07531-RA"; Parent "GBI_07531-RA"; gene_name "GBI_07531";
Scaffold43	maker	exon	1138452	1138607	.	-	.	gene_id "GBI_07531"; transcript_id "GBI_07531-RA"; Parent "GBI_07531-RA"; gene_name "GBI_07531";
Scaffold43	maker	exon	1139829	1139948	.	-	.	gene_id "GBI_07531"; transcript_id "GBI_07531-RA"; Parent "GBI_07531-RA"; gene_name "GBI_07531";
Scaffold43	maker	exon	1141729	1141919	.	-	.	gene_id "GBI_07531"; transcript_id "GBI_07531-RA"; Parent "GBI_07531-RA"; gene_name "GBI_07531";
Scaffold43	maker	exon	1144143	1144325	.	-	.	gene_id "GBI_07531"; transcript_id "GBI_07531-RA"; Parent "GBI_07531-RA"; gene_name "GBI_07531";
Scaffold43	maker	exon	1145518	1145730	.	-	.	gene_id "GBI_07531"; transcript_id "GBI_07531-RA"; Parent "GBI_07531-RA"; gene_name "GBI_07531";
Scaffold43	maker	exon	1147149	1147240	.	-	.	gene_id "GBI_07531"; transcript_id "GBI_07531-RA"; Parent "GBI_07531-RA"; gene_name "GBI_07531";
Scaffold43	maker	exon	1152960	1153263	.	-	.	gene_id "GBI_07531"; transcript_id "GBI_07531-RA"; Parent "GBI_07531-RA"; gene_name "GBI_07531";
Scaffold43	maker	exon	1153697	1153877	.	-	.	gene_id "GBI_07531"; transcript_id "GBI_07531-RA"; Parent "GBI_07531-RA"; gene_name "GBI_07531";
Scaffold43	maker	exon	1167106	1167406	.	-	.	gene_id "GBI_07531"; transcript_id "GBI_07531-RA"; Parent "GBI_07531-RA"; gene_name "GBI_07531";
Scaffold43	maker	exon	1228591	1229123	.	-	.	gene_id "GBI_07531"; transcript_id "GBI_07531-RA"; Parent "GBI_07531-RA"; gene_name "GBI_07531";
Scaffold43	maker	CDS	1120574	1120813	.	-	0	gene_id "GBI_07531"; transcript_id "GBI_07531-RA"; Parent "GBI_07531-RA"; gene_name "GBI_07531";
Scaffold43	maker	CDS	1124964	1125092	.	-	0	gene_id "GBI_07531"; transcript_id "GBI_07531-RA"; Parent "GBI_07531-RA"; gene_name "GBI_07531";
Scaffold43	maker	CDS	1126143	1126291	.	-	2	gene_id "GBI_07531"; transcript_id "GBI_07531-RA"; Parent "GBI_07531-RA"; gene_name "GBI_07531";
Scaffold43	maker	CDS	1127497	1127818	.	-	0	gene_id "GBI_07531"; transcript_id "GBI_07531-RA"; Parent "GBI_07531-RA"; gene_name "GBI_07531";
Scaffold43	maker	CDS	1132797	1133041	.	-	2	gene_id "GBI_07531"; transcript_id "GBI_07531-RA"; Parent "GBI_07531-RA"; gene_name "GBI_07531";
Scaffold43	maker	CDS	1136975	1137155	.	-	0	gene_id "GBI_07531"; transcript_id "GBI_07531-RA"; Parent "GBI_07531-RA"; gene_name "GBI_07531";
Scaffold43	maker	CDS	1138452	1138607	.	-	0	gene_id "GBI_07531"; transcript_id "GBI_07531-RA"; Parent "GBI_07531-RA"; gene_name "GBI_07531";
Scaffold43	maker	CDS	1139829	1139948	.	-	0	gene_id "GBI_07531"; transcript_id "GBI_07531-RA"; Parent "GBI_07531-RA"; gene_name "GBI_07531";
Scaffold43	maker	CDS	1141729	1141919	.	-	2	gene_id "GBI_07531"; transcript_id "GBI_07531-RA"; Parent "GBI_07531-RA"; gene_name "GBI_07531";
Scaffold43	maker	CDS	1144143	1144325	.	-	2	gene_id "GBI_07531"; transcript_id "GBI_07531-RA"; Parent "GBI_07531-RA"; gene_name "GBI_07531";
Scaffold43	maker	CDS	1145518	1145730	.	-	2	gene_id "GBI_07531"; transcript_id "GBI_07531-RA"; Parent "GBI_07531-RA"; gene_name "GBI_07531";
Scaffold43	maker	CDS	1147149	1147240	.	-	1	gene_id "GBI_07531"; transcript_id "GBI_07531-RA"; Parent "GBI_07531-RA"; gene_name "GBI_07531";
Scaffold43	maker	CDS	1152960	1153263	.	-	2	gene_id "GBI_07531"; transcript_id "GBI_07531-RA"; Parent "GBI_07531-RA"; gene_name "GBI_07531";
Scaffold43	maker	CDS	1153697	1153877	.	-	0	gene_id "GBI_07531"; transcript_id "GBI_07531-RA"; Parent "GBI_07531-RA"; gene_name "GBI_07531";
Scaffold43	maker	CDS	1167106	1167406	.	-	1	gene_id "GBI_07531"; transcript_id "GBI_07531-RA"; Parent "GBI_07531-RA"; gene_name "GBI_07531";
Scaffold43	maker	CDS	1228591	1229123	.	-	0	gene_id "GBI_07531"; transcript_id "GBI_07531-RA"; Parent "GBI_07531-RA"; gene_name "GBI_07531";
Scaffold43	AGAT	gene	1123424	1123495	.	-	.	gene_id "GBI_07532"; gene_name "GBI_07532";
Scaffold43	AGAT	transcript	1123424	1123495	.	-	.	gene_id "GBI_07532"; transcript_id "GBI_07532-RA"; Parent "GBI_07532"; gene_name "GBI_07532";
Scaffold43	maker	exon	1123424	1123495	.	-	.	gene_id "GBI_07532"; transcript_id "GBI_07532-RA"; Parent "GBI_07532-RA"; gene_name "GBI_07532";
Scaffold43	AGAT	gene	1123631	1123703	.	-	.	gene_id "GBI_07533"; gene_name "GBI_07533";
Scaffold43	AGAT	transcript	1123631	1123703	.	-	.	gene_id "GBI_07533"; transcript_id "GBI_07533-RA"; Parent "GBI_07533"; gene_name "GBI_07533";
Scaffold43	maker	exon	1123631	1123703	.	-	.	gene_id "GBI_07533"; transcript_id "GBI_07533-RA"; Parent "GBI_07533-RA"; gene_name "GBI_07533";
Scaffold43	AGAT	gene	1288096	1296950	.	-	.	gene_id "GBI_07534"; gene_name "GBI_07534";
Scaffold43	AGAT	transcript	1288096	1296950	.	-	.	gene_id "GBI_07534"; transcript_id "GBI_07534-RA"; Parent "GBI_07534"; gene_name "GBI_07534";
Scaffold43	maker	exon	1288096	1289873	.	-	.	gene_id "GBI_07534"; transcript_id "GBI_07534-RA"; Parent "GBI_07534-RA"; gene_name "GBI_07534";
Scaffold43	maker	exon	1296876	1296950	.	-	.	gene_id "GBI_07534"; transcript_id "GBI_07534-RA"; Parent "GBI_07534-RA"; gene_name "GBI_07534";
Scaffold43	maker	CDS	1289685	1289873	.	-	0	gene_id "GBI_07534"; transcript_id "GBI_07534-RA"; Parent "GBI_07534-RA"; gene_name "GBI_07534";
Scaffold43	maker	CDS	1296876	1296950	.	-	0	gene_id "GBI_07534"; transcript_id "GBI_07534-RA"; Parent "GBI_07534-RA"; gene_name "GBI_07534";
Scaffold43	AGAT	three_prime_UTR	1288096	1289684	.	-	.	gene_id "GBI_07534"; transcript_id "GBI_07534-RA"; Parent "GBI_07534-RA"; gene_name "GBI_07534";
Scaffold43	AGAT	gene	1312176	1325037	.	-	.	gene_id "GBI_07535"; gene_name "GBI_07535";
Scaffold43	AGAT	transcript	1312176	1324982	.	-	.	gene_id "GBI_07535"; transcript_id "GBI_07535-RA"; Parent "GBI_07535"; gene_name "GBI_07535";
Scaffold43	maker	exon	1312176	1312546	.	-	.	gene_id "GBI_07535"; transcript_id "GBI_07535-RA"; Parent "GBI_07535-RA"; gene_name "GBI_07535";
Scaffold43	maker	exon	1316461	1316933	.	-	.	gene_id "GBI_07535"; transcript_id "GBI_07535-RA"; Parent "GBI_07535-RA"; gene_name "GBI_07535";
Scaffold43	maker	exon	1319070	1319242	.	-	.	gene_id "GBI_07535"; transcript_id "GBI_07535-RA"; Parent "GBI_07535-RA"; gene_name "GBI_07535";
Scaffold43	maker	exon	1321490	1321617	.	-	.	gene_id "GBI_07535"; transcript_id "GBI_07535-RA"; Parent "GBI_07535-RA"; gene_name "GBI_07535";
Scaffold43	maker	exon	1324748	1324982	.	-	.	gene_id "GBI_07535"; transcript_id "GBI_07535-RA"; Parent "GBI_07535-RA"; gene_name "GBI_07535";
```
