## Supplemental files S1 for "Integration of a neuronal RNAseq dataset with the draft *Gryllus bimaculatus* transcriptome refines gene predictions and highlights potential systematic response to injury": S1_GBIG_genes.gtf (part 37 of 126)

```
Scaffold43	StringTie	transcript	1321405	1325037	.	-	.	gene_id "GBI_07535"; transcript_id "GBI_07535.2"; gene_name "GBI_07535"; oId "STRG.10129.2"; cmp_ref "GBI_07535-RA"; class_code "j"; tss_id "TSS26440";
Scaffold43	StringTie	exon	1321405	1321617	.	-	.	gene_id "GBI_07535"; transcript_id "GBI_07535.2"; exon_number "1";
Scaffold43	StringTie	exon	1324748	1325037	.	-	.	gene_id "GBI_07535"; transcript_id "GBI_07535.2"; exon_number "2";
Scaffold43	maker	CDS	1312176	1312546	.	-	2	gene_id "GBI_07535"; transcript_id "GBI_07535-RA"; Parent "GBI_07535-RA"; gene_name "GBI_07535";
Scaffold43	maker	CDS	1316461	1316933	.	-	1	gene_id "GBI_07535"; transcript_id "GBI_07535-RA"; Parent "GBI_07535-RA"; gene_name "GBI_07535";
Scaffold43	maker	CDS	1319070	1319242	.	-	0	gene_id "GBI_07535"; transcript_id "GBI_07535-RA"; Parent "GBI_07535-RA"; gene_name "GBI_07535";
Scaffold43	maker	CDS	1321490	1321617	.	-	2	gene_id "GBI_07535"; transcript_id "GBI_07535-RA"; Parent "GBI_07535-RA"; gene_name "GBI_07535";
Scaffold43	maker	CDS	1324748	1324982	.	-	0	gene_id "GBI_07535"; transcript_id "GBI_07535-RA"; Parent "GBI_07535-RA"; gene_name "GBI_07535";
Scaffold43	AGAT	gene	1334841	1383722	.	-	.	gene_id "GBI_07536"; gene_name "GBI_07536";
Scaffold43	StringTie	transcript	1334841	1383722	.	-	.	gene_id "GBI_07536"; transcript_id "GBI_07536.1"; gene_name "GBI_07536"; oId "STRG.10131.1"; cmp_ref "GBI_07536-RA"; class_code "j"; tss_id "TSS26441";
Scaffold43	StringTie	exon	1334841	1335063	.	-	.	gene_id "GBI_07536"; transcript_id "GBI_07536.1"; exon_number "1";
Scaffold43	StringTie	exon	1337823	1338085	.	-	.	gene_id "GBI_07536"; transcript_id "GBI_07536.1"; exon_number "2";
Scaffold43	StringTie	exon	1344242	1344358	.	-	.	gene_id "GBI_07536"; transcript_id "GBI_07536.1"; exon_number "3";
Scaffold43	StringTie	exon	1383563	1383722	.	-	.	gene_id "GBI_07536"; transcript_id "GBI_07536.1"; exon_number "4";
Scaffold43	AGAT	transcript	1334842	1338083	.	-	.	gene_id "GBI_07536"; transcript_id "GBI_07536-RA"; Parent "GBI_07536"; gene_name "GBI_07536";
Scaffold43	maker	exon	1334842	1335063	.	-	.	gene_id "GBI_07536"; transcript_id "GBI_07536-RA"; Parent "GBI_07536-RA"; gene_name "GBI_07536";
Scaffold43	maker	exon	1337865	1338083	.	-	.	gene_id "GBI_07536"; transcript_id "GBI_07536-RA"; Parent "GBI_07536-RA"; gene_name "GBI_07536";
Scaffold43	maker	CDS	1334842	1335063	.	-	0	gene_id "GBI_07536"; transcript_id "GBI_07536-RA"; Parent "GBI_07536-RA"; gene_name "GBI_07536";
Scaffold43	maker	CDS	1337865	1338083	.	-	0	gene_id "GBI_07536"; transcript_id "GBI_07536-RA"; Parent "GBI_07536-RA"; gene_name "GBI_07536";
Scaffold43	AGAT	gene	1495979	1556775	.	-	.	gene_id "GBI_07537"; gene_name "GBI_07537";
Scaffold43	StringTie	transcript	1495979	1556736	.	-	.	gene_id "GBI_07537"; transcript_id "GBI_07537.1"; gene_name "GBI_07537"; oId "STRG.10134.2"; cmp_ref "GBI_07537-RA"; class_code "n"; tss_id "TSS26443";
Scaffold43	StringTie	exon	1495979	1498675	.	-	.	gene_id "GBI_07537"; transcript_id "GBI_07537.1"; exon_number "1";
Scaffold43	StringTie	exon	1498759	1498883	.	-	.	gene_id "GBI_07537"; transcript_id "GBI_07537.1"; exon_number "2";
Scaffold43	StringTie	exon	1500433	1500546	.	-	.	gene_id "GBI_07537"; transcript_id "GBI_07537.1"; exon_number "3";
Scaffold43	StringTie	exon	1504292	1504465	.	-	.	gene_id "GBI_07537"; transcript_id "GBI_07537.1"; exon_number "4";
Scaffold43	StringTie	exon	1506285	1506456	.	-	.	gene_id "GBI_07537"; transcript_id "GBI_07537.1"; exon_number "5";
Scaffold43	StringTie	exon	1524668	1524855	.	-	.	gene_id "GBI_07537"; transcript_id "GBI_07537.1"; exon_number "6";
Scaffold43	StringTie	exon	1534996	1535222	.	-	.	gene_id "GBI_07537"; transcript_id "GBI_07537.1"; exon_number "7";
Scaffold43	StringTie	exon	1544372	1544550	.	-	.	gene_id "GBI_07537"; transcript_id "GBI_07537.1"; exon_number "8";
Scaffold43	StringTie	exon	1544774	1544945	.	-	.	gene_id "GBI_07537"; transcript_id "GBI_07537.1"; exon_number "9";
Scaffold43	StringTie	exon	1549333	1549531	.	-	.	gene_id "GBI_07537"; transcript_id "GBI_07537.1"; exon_number "10";
Scaffold43	StringTie	exon	1549631	1549696	.	-	.	gene_id "GBI_07537"; transcript_id "GBI_07537.1"; exon_number "11";
Scaffold43	StringTie	exon	1555315	1555492	.	-	.	gene_id "GBI_07537"; transcript_id "GBI_07537.1"; exon_number "12";
Scaffold43	StringTie	exon	1555574	1555792	.	-	.	gene_id "GBI_07537"; transcript_id "GBI_07537.1"; exon_number "13";
Scaffold43	StringTie	exon	1555874	1556736	.	-	.	gene_id "GBI_07537"; transcript_id "GBI_07537.1"; exon_number "14";
Scaffold43	StringTie	transcript	1495979	1556736	.	-	.	gene_id "GBI_07537"; transcript_id "GBI_07537.2"; gene_name "GBI_07537"; oId "STRG.10134.1"; cmp_ref "GBI_07537-RA"; class_code "j"; tss_id "TSS26443";
Scaffold43	StringTie	exon	1495979	1498490	.	-	.	gene_id "GBI_07537"; transcript_id "GBI_07537.2"; exon_number "1";
Scaffold43	StringTie	exon	1498588	1498675	.	-	.	gene_id "GBI_07537"; transcript_id "GBI_07537.2"; exon_number "2";
Scaffold43	StringTie	exon	1498759	1498883	.	-	.	gene_id "GBI_07537"; transcript_id "GBI_07537.2"; exon_number "3";
Scaffold43	StringTie	exon	1500433	1500546	.	-	.	gene_id "GBI_07537"; transcript_id "GBI_07537.2"; exon_number "4";
Scaffold43	StringTie	exon	1504292	1504465	.	-	.	gene_id "GBI_07537"; transcript_id "GBI_07537.2"; exon_number "5";
Scaffold43	StringTie	exon	1506285	1506456	.	-	.	gene_id "GBI_07537"; transcript_id "GBI_07537.2"; exon_number "6";
Scaffold43	StringTie	exon	1524668	1524855	.	-	.	gene_id "GBI_07537"; transcript_id "GBI_07537.2"; exon_number "7";
Scaffold43	StringTie	exon	1534996	1535222	.	-	.	gene_id "GBI_07537"; transcript_id "GBI_07537.2"; exon_number "8";
Scaffold43	StringTie	exon	1544372	1544550	.	-	.	gene_id "GBI_07537"; transcript_id "GBI_07537.2"; exon_number "9";
Scaffold43	StringTie	exon	1544774	1544945	.	-	.	gene_id "GBI_07537"; transcript_id "GBI_07537.2"; exon_number "10";
Scaffold43	StringTie	exon	1549333	1549531	.	-	.	gene_id "GBI_07537"; transcript_id "GBI_07537.2"; exon_number "11";
Scaffold43	StringTie	exon	1549631	1549696	.	-	.	gene_id "GBI_07537"; transcript_id "GBI_07537.2"; exon_number "12";
Scaffold43	StringTie	exon	1555315	1555492	.	-	.	gene_id "GBI_07537"; transcript_id "GBI_07537.2"; exon_number "13";
Scaffold43	StringTie	exon	1555574	1555792	.	-	.	gene_id "GBI_07537"; transcript_id "GBI_07537.2"; exon_number "14";
Scaffold43	StringTie	exon	1555874	1556736	.	-	.	gene_id "GBI_07537"; transcript_id "GBI_07537.2"; exon_number "15";
Scaffold43	AGAT	transcript	1496238	1556736	.	-	.	gene_id "GBI_07537"; transcript_id "GBI_07537-RA"; Parent "GBI_07537"; gene_name "GBI_07537";
Scaffold43	maker	exon	1496238	1498490	.	-	.	gene_id "GBI_07537"; transcript_id "GBI_07537-RA"; Parent "GBI_07537-RA"; gene_name "GBI_07537";
Scaffold43	maker	exon	1498588	1498675	.	-	.	gene_id "GBI_07537"; transcript_id "GBI_07537-RA"; Parent "GBI_07537-RA"; gene_name "GBI_07537";
Scaffold43	maker	exon	1498759	1498883	.	-	.	gene_id "GBI_07537"; transcript_id "GBI_07537-RA"; Parent "GBI_07537-RA"; gene_name "GBI_07537";
Scaffold43	maker	exon	1500433	1500546	.	-	.	gene_id "GBI_07537"; transcript_id "GBI_07537-RA"; Parent "GBI_07537-RA"; gene_name "GBI_07537";
Scaffold43	maker	exon	1504292	1504465	.	-	.	gene_id "GBI_07537"; transcript_id "GBI_07537-RA"; Parent "GBI_07537-RA"; gene_name "GBI_07537";
Scaffold43	maker	exon	1506285	1506456	.	-	.	gene_id "GBI_07537"; transcript_id "GBI_07537-RA"; Parent "GBI_07537-RA"; gene_name "GBI_07537";
Scaffold43	maker	exon	1524668	1524855	.	-	.	gene_id "GBI_07537"; transcript_id "GBI_07537-RA"; Parent "GBI_07537-RA"; gene_name "GBI_07537";
Scaffold43	maker	exon	1534996	1535222	.	-	.	gene_id "GBI_07537"; transcript_id "GBI_07537-RA"; Parent "GBI_07537-RA"; gene_name "GBI_07537";
Scaffold43	maker	exon	1544372	1544550	.	-	.	gene_id "GBI_07537"; transcript_id "GBI_07537-RA"; Parent "GBI_07537-RA"; gene_name "GBI_07537";
Scaffold43	maker	exon	1544774	1544945	.	-	.	gene_id "GBI_07537"; transcript_id "GBI_07537-RA"; Parent "GBI_07537-RA"; gene_name "GBI_07537";
Scaffold43	maker	exon	1549333	1549531	.	-	.	gene_id "GBI_07537"; transcript_id "GBI_07537-RA"; Parent "GBI_07537-RA"; gene_name "GBI_07537";
Scaffold43	maker	exon	1555315	1555492	.	-	.	gene_id "GBI_07537"; transcript_id "GBI_07537-RA"; Parent "GBI_07537-RA"; gene_name "GBI_07537";
Scaffold43	maker	exon	1555574	1555792	.	-	.	gene_id "GBI_07537"; transcript_id "GBI_07537-RA"; Parent "GBI_07537-RA"; gene_name "GBI_07537";
Scaffold43	maker	exon	1555877	1556736	.	-	.	gene_id "GBI_07537"; transcript_id "GBI_07537-RA"; Parent "GBI_07537-RA"; gene_name "GBI_07537";
Scaffold43	StringTie	transcript	1524422	1556775	.	-	.	gene_id "GBI_07537"; transcript_id "GBI_07537.4"; gene_name "GBI_07537"; oId "STRG.10134.3"; cmp_ref "GBI_07537-RA"; class_code "j"; tss_id "TSS26443";
Scaffold43	StringTie	exon	1524422	1524855	.	-	.	gene_id "GBI_07537"; transcript_id "GBI_07537.4"; exon_number "1";
Scaffold43	StringTie	exon	1534996	1535222	.	-	.	gene_id "GBI_07537"; transcript_id "GBI_07537.4"; exon_number "2";
Scaffold43	StringTie	exon	1544372	1544550	.	-	.	gene_id "GBI_07537"; transcript_id "GBI_07537.4"; exon_number "3";
Scaffold43	StringTie	exon	1544774	1544945	.	-	.	gene_id "GBI_07537"; transcript_id "GBI_07537.4"; exon_number "4";
Scaffold43	StringTie	exon	1549333	1549531	.	-	.	gene_id "GBI_07537"; transcript_id "GBI_07537.4"; exon_number "5";
Scaffold43	StringTie	exon	1549631	1549696	.	-	.	gene_id "GBI_07537"; transcript_id "GBI_07537.4"; exon_number "6";
Scaffold43	StringTie	exon	1555315	1555492	.	-	.	gene_id "GBI_07537"; transcript_id "GBI_07537.4"; exon_number "7";
Scaffold43	StringTie	exon	1555574	1556775	.	-	.	gene_id "GBI_07537"; transcript_id "GBI_07537.4"; exon_number "8";
Scaffold43	StringTie	transcript	1540393	1556775	.	-	.	gene_id "GBI_07537"; transcript_id "GBI_07537.5"; gene_name "GBI_07537"; oId "STRG.10134.4"; cmp_ref "GBI_07537-RA"; class_code "j"; tss_id "TSS26443";
Scaffold43	StringTie	exon	1540393	1540479	.	-	.	gene_id "GBI_07537"; transcript_id "GBI_07537.5"; exon_number "1";
Scaffold43	StringTie	exon	1544372	1544550	.	-	.	gene_id "GBI_07537"; transcript_id "GBI_07537.5"; exon_number "2";
Scaffold43	StringTie	exon	1544774	1544945	.	-	.	gene_id "GBI_07537"; transcript_id "GBI_07537.5"; exon_number "3";
Scaffold43	StringTie	exon	1549333	1549531	.	-	.	gene_id "GBI_07537"; transcript_id "GBI_07537.5"; exon_number "4";
Scaffold43	StringTie	exon	1549631	1549696	.	-	.	gene_id "GBI_07537"; transcript_id "GBI_07537.5"; exon_number "5";
Scaffold43	StringTie	exon	1555315	1555492	.	-	.	gene_id "GBI_07537"; transcript_id "GBI_07537.5"; exon_number "6";
Scaffold43	StringTie	exon	1555574	1555792	.	-	.	gene_id "GBI_07537"; transcript_id "GBI_07537.5"; exon_number "7";
Scaffold43	StringTie	exon	1555877	1556775	.	-	.	gene_id "GBI_07537"; transcript_id "GBI_07537.5"; exon_number "8";
Scaffold43	maker	CDS	1498407	1498490	.	-	0	gene_id "GBI_07537"; transcript_id "GBI_07537-RA"; Parent "GBI_07537-RA"; gene_name "GBI_07537";
Scaffold43	maker	CDS	1498588	1498675	.	-	1	gene_id "GBI_07537"; transcript_id "GBI_07537-RA"; Parent "GBI_07537-RA"; gene_name "GBI_07537";
Scaffold43	maker	CDS	1498759	1498883	.	-	0	gene_id "GBI_07537"; transcript_id "GBI_07537-RA"; Parent "GBI_07537-RA"; gene_name "GBI_07537";
Scaffold43	maker	CDS	1500433	1500546	.	-	0	gene_id "GBI_07537"; transcript_id "GBI_07537-RA"; Parent "GBI_07537-RA"; gene_name "GBI_07537";
Scaffold43	maker	CDS	1504292	1504465	.	-	0	gene_id "GBI_07537"; transcript_id "GBI_07537-RA"; Parent "GBI_07537-RA"; gene_name "GBI_07537";
Scaffold43	maker	CDS	1506285	1506456	.	-	1	gene_id "GBI_07537"; transcript_id "GBI_07537-RA"; Parent "GBI_07537-RA"; gene_name "GBI_07537";
Scaffold43	maker	CDS	1524668	1524855	.	-	0	gene_id "GBI_07537"; transcript_id "GBI_07537-RA"; Parent "GBI_07537-RA"; gene_name "GBI_07537";
Scaffold43	maker	CDS	1534996	1535222	.	-	2	gene_id "GBI_07537"; transcript_id "GBI_07537-RA"; Parent "GBI_07537-RA"; gene_name "GBI_07537";
Scaffold43	maker	CDS	1544372	1544550	.	-	1	gene_id "GBI_07537"; transcript_id "GBI_07537-RA"; Parent "GBI_07537-RA"; gene_name "GBI_07537";
Scaffold43	maker	CDS	1544774	1544945	.	-	2	gene_id "GBI_07537"; transcript_id "GBI_07537-RA"; Parent "GBI_07537-RA"; gene_name "GBI_07537";
Scaffold43	maker	CDS	1549333	1549531	.	-	0	gene_id "GBI_07537"; transcript_id "GBI_07537-RA"; Parent "GBI_07537-RA"; gene_name "GBI_07537";
Scaffold43	maker	CDS	1555315	1555492	.	-	1	gene_id "GBI_07537"; transcript_id "GBI_07537-RA"; Parent "GBI_07537-RA"; gene_name "GBI_07537";
Scaffold43	maker	CDS	1555574	1555792	.	-	1	gene_id "GBI_07537"; transcript_id "GBI_07537-RA"; Parent "GBI_07537-RA"; gene_name "GBI_07537";
Scaffold43	maker	CDS	1555877	1556031	.	-	0	gene_id "GBI_07537"; transcript_id "GBI_07537-RA"; Parent "GBI_07537-RA"; gene_name "GBI_07537";
Scaffold43	AGAT	five_prime_UTR	1556032	1556736	.	-	.	gene_id "GBI_07537"; transcript_id "GBI_07537-RA"; Parent "GBI_07537-RA"; gene_name "GBI_07537";
Scaffold43	AGAT	three_prime_UTR	1496238	1498406	.	-	.	gene_id "GBI_07537"; transcript_id "GBI_07537-RA"; Parent "GBI_07537-RA"; gene_name "GBI_07537";
Scaffold43	AGAT	gene	1559354	1593323	.	+	.	gene_id "GBI_07538"; gene_name "GBI_07538";
Scaffold43	StringTie	transcript	1559354	1593323	.	+	.	gene_id "GBI_07538"; transcript_id "GBI_07538.1"; gene_name "GBI_07538"; oId "STRG.10136.1"; cmp_ref "GBI_07538-RA"; class_code "m"; tss_id "TSS26327";
Scaffold43	StringTie	exon	1559354	1560259	.	+	.	gene_id "GBI_07538"; transcript_id "GBI_07538.1"; exon_number "1";
Scaffold43	StringTie	exon	1561373	1562211	.	+	.	gene_id "GBI_07538"; transcript_id "GBI_07538.1"; exon_number "2";
Scaffold43	StringTie	exon	1562512	1562670	.	+	.	gene_id "GBI_07538"; transcript_id "GBI_07538.1"; exon_number "3";
Scaffold43	StringTie	exon	1563574	1563926	.	+	.	gene_id "GBI_07538"; transcript_id "GBI_07538.1"; exon_number "4";
Scaffold43	StringTie	exon	1565644	1565837	.	+	.	gene_id "GBI_07538"; transcript_id "GBI_07538.1"; exon_number "5";
Scaffold43	StringTie	exon	1569832	1570007	.	+	.	gene_id "GBI_07538"; transcript_id "GBI_07538.1"; exon_number "6";
Scaffold43	StringTie	exon	1575351	1575544	.	+	.	gene_id "GBI_07538"; transcript_id "GBI_07538.1"; exon_number "7";
Scaffold43	StringTie	exon	1576840	1577004	.	+	.	gene_id "GBI_07538"; transcript_id "GBI_07538.1"; exon_number "8";
Scaffold43	StringTie	exon	1578088	1578219	.	+	.	gene_id "GBI_07538"; transcript_id "GBI_07538.1"; exon_number "9";
Scaffold43	StringTie	exon	1578308	1593323	.	+	.	gene_id "GBI_07538"; transcript_id "GBI_07538.1"; exon_number "10";
Scaffold43	AGAT	transcript	1559508	1580618	.	+	.	gene_id "GBI_07538"; transcript_id "GBI_07538-RA"; Parent "GBI_07538"; gene_name "GBI_07538";
Scaffold43	maker	exon	1559508	1560259	.	+	.	gene_id "GBI_07538"; transcript_id "GBI_07538-RA"; Parent "GBI_07538-RA"; gene_name "GBI_07538";
Scaffold43	maker	exon	1561373	1562211	.	+	.	gene_id "GBI_07538"; transcript_id "GBI_07538-RA"; Parent "GBI_07538-RA"; gene_name "GBI_07538";
Scaffold43	maker	exon	1562512	1562670	.	+	.	gene_id "GBI_07538"; transcript_id "GBI_07538-RA"; Parent "GBI_07538-RA"; gene_name "GBI_07538";
Scaffold43	maker	exon	1563574	1563736	.	+	.	gene_id "GBI_07538"; transcript_id "GBI_07538-RA"; Parent "GBI_07538-RA"; gene_name "GBI_07538";
Scaffold43	maker	exon	1563805	1563926	.	+	.	gene_id "GBI_07538"; transcript_id "GBI_07538-RA"; Parent "GBI_07538-RA"; gene_name "GBI_07538";
Scaffold43	maker	exon	1565644	1565837	.	+	.	gene_id "GBI_07538"; transcript_id "GBI_07538-RA"; Parent "GBI_07538-RA"; gene_name "GBI_07538";
Scaffold43	maker	exon	1569832	1570007	.	+	.	gene_id "GBI_07538"; transcript_id "GBI_07538-RA"; Parent "GBI_07538-RA"; gene_name "GBI_07538";
Scaffold43	maker	exon	1575351	1575544	.	+	.	gene_id "GBI_07538"; transcript_id "GBI_07538-RA"; Parent "GBI_07538-RA"; gene_name "GBI_07538";
Scaffold43	maker	exon	1576840	1577004	.	+	.	gene_id "GBI_07538"; transcript_id "GBI_07538-RA"; Parent "GBI_07538-RA"; gene_name "GBI_07538";
Scaffold43	maker	exon	1578088	1578219	.	+	.	gene_id "GBI_07538"; transcript_id "GBI_07538-RA"; Parent "GBI_07538-RA"; gene_name "GBI_07538";
Scaffold43	maker	exon	1578308	1580618	.	+	.	gene_id "GBI_07538"; transcript_id "GBI_07538-RA"; Parent "GBI_07538-RA"; gene_name "GBI_07538";
Scaffold43	StringTie	transcript	1565561	1593323	.	+	.	gene_id "GBI_07538"; transcript_id "GBI_07538.3"; gene_name "GBI_07538"; oId "STRG.10136.3"; cmp_ref "GBI_07538-RA"; class_code "n"; tss_id "TSS26329";
Scaffold43	StringTie	exon	1565561	1565837	.	+	.	gene_id "GBI_07538"; transcript_id "GBI_07538.3"; exon_number "1";
Scaffold43	StringTie	exon	1569832	1570007	.	+	.	gene_id "GBI_07538"; transcript_id "GBI_07538.3"; exon_number "2";
Scaffold43	StringTie	exon	1575351	1575544	.	+	.	gene_id "GBI_07538"; transcript_id "GBI_07538.3"; exon_number "3";
Scaffold43	StringTie	exon	1576840	1577004	.	+	.	gene_id "GBI_07538"; transcript_id "GBI_07538.3"; exon_number "4";
Scaffold43	StringTie	exon	1578088	1593323	.	+	.	gene_id "GBI_07538"; transcript_id "GBI_07538.3"; exon_number "5";
Scaffold43	maker	CDS	1559695	1560259	.	+	0	gene_id "GBI_07538"; transcript_id "GBI_07538-RA"; Parent "GBI_07538-RA"; gene_name "GBI_07538";
Scaffold43	maker	CDS	1561373	1562211	.	+	2	gene_id "GBI_07538"; transcript_id "GBI_07538-RA"; Parent "GBI_07538-RA"; gene_name "GBI_07538";
Scaffold43	maker	CDS	1562512	1562670	.	+	0	gene_id "GBI_07538"; transcript_id "GBI_07538-RA"; Parent "GBI_07538-RA"; gene_name "GBI_07538";
Scaffold43	maker	CDS	1563574	1563736	.	+	0	gene_id "GBI_07538"; transcript_id "GBI_07538-RA"; Parent "GBI_07538-RA"; gene_name "GBI_07538";
Scaffold43	maker	CDS	1563805	1563926	.	+	2	gene_id "GBI_07538"; transcript_id "GBI_07538-RA"; Parent "GBI_07538-RA"; gene_name "GBI_07538";
Scaffold43	maker	CDS	1565644	1565837	.	+	0	gene_id "GBI_07538"; transcript_id "GBI_07538-RA"; Parent "GBI_07538-RA"; gene_name "GBI_07538";
Scaffold43	maker	CDS	1569832	1570007	.	+	1	gene_id "GBI_07538"; transcript_id "GBI_07538-RA"; Parent "GBI_07538-RA"; gene_name "GBI_07538";
Scaffold43	maker	CDS	1575351	1575544	.	+	2	gene_id "GBI_07538"; transcript_id "GBI_07538-RA"; Parent "GBI_07538-RA"; gene_name "GBI_07538";
Scaffold43	maker	CDS	1576840	1577004	.	+	0	gene_id "GBI_07538"; transcript_id "GBI_07538-RA"; Parent "GBI_07538-RA"; gene_name "GBI_07538";
Scaffold43	maker	CDS	1578088	1578219	.	+	0	gene_id "GBI_07538"; transcript_id "GBI_07538-RA"; Parent "GBI_07538-RA"; gene_name "GBI_07538";
Scaffold43	maker	CDS	1578308	1578565	.	+	0	gene_id "GBI_07538"; transcript_id "GBI_07538-RA"; Parent "GBI_07538-RA"; gene_name "GBI_07538";
Scaffold43	AGAT	five_prime_UTR	1559508	1559694	.	+	.	gene_id "GBI_07538"; transcript_id "GBI_07538-RA"; Parent "GBI_07538-RA"; gene_name "GBI_07538";
Scaffold43	AGAT	three_prime_UTR	1578566	1580618	.	+	.	gene_id "GBI_07538"; transcript_id "GBI_07538-RA"; Parent "GBI_07538-RA"; gene_name "GBI_07538";
Scaffold43	AGAT	gene	1621648	1651257	.	-	.	gene_id "GBI_07539"; gene_name "GBI_07539";
Scaffold43	AGAT	transcript	1621648	1651257	.	-	.	gene_id "GBI_07539"; transcript_id "GBI_07539-RA"; Parent "GBI_07539"; gene_name "GBI_07539";
Scaffold43	maker	exon	1621648	1625553	.	-	.	gene_id "GBI_07539"; transcript_id "GBI_07539-RA"; Parent "GBI_07539-RA"; gene_name "GBI_07539";
Scaffold43	maker	exon	1642412	1642512	.	-	.	gene_id "GBI_07539"; transcript_id "GBI_07539-RA"; Parent "GBI_07539-RA"; gene_name "GBI_07539";
Scaffold43	maker	exon	1643485	1643659	.	-	.	gene_id "GBI_07539"; transcript_id "GBI_07539-RA"; Parent "GBI_07539-RA"; gene_name "GBI_07539";
Scaffold43	maker	exon	1648434	1648540	.	-	.	gene_id "GBI_07539"; transcript_id "GBI_07539-RA"; Parent "GBI_07539-RA"; gene_name "GBI_07539";
Scaffold43	maker	exon	1648664	1648789	.	-	.	gene_id "GBI_07539"; transcript_id "GBI_07539-RA"; Parent "GBI_07539-RA"; gene_name "GBI_07539";
Scaffold43	maker	exon	1650060	1650123	.	-	.	gene_id "GBI_07539"; transcript_id "GBI_07539-RA"; Parent "GBI_07539-RA"; gene_name "GBI_07539";
Scaffold43	maker	exon	1650217	1650354	.	-	.	gene_id "GBI_07539"; transcript_id "GBI_07539-RA"; Parent "GBI_07539-RA"; gene_name "GBI_07539";
Scaffold43	maker	exon	1650612	1650788	.	-	.	gene_id "GBI_07539"; transcript_id "GBI_07539-RA"; Parent "GBI_07539-RA"; gene_name "GBI_07539";
Scaffold43	maker	exon	1650946	1651257	.	-	.	gene_id "GBI_07539"; transcript_id "GBI_07539-RA"; Parent "GBI_07539-RA"; gene_name "GBI_07539";
Scaffold43	AGAT	transcript	1621648	1651257	.	-	.	gene_id "GBI_07539"; transcript_id "GBI_07539-RB"; Parent "GBI_07539"; gene_name "GBI_07539";
Scaffold43	maker	exon	1621648	1625553	.	-	.	gene_id "GBI_07539"; transcript_id "GBI_07539-RB"; Parent "GBI_07539-RB"; gene_name "GBI_07539"; previous_transcript_id "GBI_07539-RB";
Scaffold43	maker	exon	1642412	1642512	.	-	.	gene_id "GBI_07539"; transcript_id "GBI_07539-RB"; Parent "GBI_07539-RB"; gene_name "GBI_07539"; previous_transcript_id "GBI_07539-RB";
Scaffold43	maker	exon	1643485	1643659	.	-	.	gene_id "GBI_07539"; transcript_id "GBI_07539-RB"; Parent "GBI_07539-RB"; gene_name "GBI_07539"; previous_transcript_id "GBI_07539-RB";
Scaffold43	maker	exon	1648434	1648540	.	-	.	gene_id "GBI_07539"; transcript_id "GBI_07539-RB"; Parent "GBI_07539-RB"; gene_name "GBI_07539"; previous_transcript_id "GBI_07539-RB";
Scaffold43	maker	exon	1648664	1648789	.	-	.	gene_id "GBI_07539"; transcript_id "GBI_07539-RB"; Parent "GBI_07539-RB"; gene_name "GBI_07539"; previous_transcript_id "GBI_07539-RB";
Scaffold43	maker	exon	1650060	1650123	.	-	.	gene_id "GBI_07539"; transcript_id "GBI_07539-RB"; Parent "GBI_07539-RB"; gene_name "GBI_07539"; previous_transcript_id "GBI_07539-RB";
Scaffold43	maker	exon	1650217	1650354	.	-	.	gene_id "GBI_07539"; transcript_id "GBI_07539-RB"; Parent "GBI_07539-RB"; gene_name "GBI_07539"; previous_transcript_id "GBI_07539-RB";
Scaffold43	maker	exon	1650612	1650676	.	-	.	gene_id "GBI_07539"; transcript_id "GBI_07539-RB"; Parent "GBI_07539-RB"; gene_name "GBI_07539"; previous_transcript_id "GBI_07539-RB";
Scaffold43	maker	exon	1650946	1651257	.	-	.	gene_id "GBI_07539"; transcript_id "GBI_07539-RB"; Parent "GBI_07539-RB"; gene_name "GBI_07539"; previous_transcript_id "GBI_07539-RB";
Scaffold43	StringTie	transcript	1621694	1638198	.	-	.	gene_id "GBI_07539"; transcript_id "GBI_07539.3"; gene_name "GBI_07539"; oId "STRG.10137.3"; cmp_ref "GBI_07539-RA"; class_code "j"; tss_id "TSS26445";
Scaffold43	StringTie	exon	1621694	1625553	.	-	.	gene_id "GBI_07539"; transcript_id "GBI_07539.3"; exon_number "1";
Scaffold43	StringTie	exon	1635590	1638198	.	-	.	gene_id "GBI_07539"; transcript_id "GBI_07539.3"; exon_number "2";
Scaffold43	StringTie	transcript	1626208	1651257	.	-	.	gene_id "GBI_07539"; transcript_id "GBI_07539.4"; gene_name "GBI_07539"; oId "STRG.10137.4"; cmp_ref "GBI_07539-RA"; class_code "j"; tss_id "TSS26444";
Scaffold43	StringTie	exon	1626208	1626357	.	-	.	gene_id "GBI_07539"; transcript_id "GBI_07539.4"; exon_number "1";
Scaffold43	StringTie	exon	1642412	1642512	.	-	.	gene_id "GBI_07539"; transcript_id "GBI_07539.4"; exon_number "2";
Scaffold43	StringTie	exon	1643485	1643659	.	-	.	gene_id "GBI_07539"; transcript_id "GBI_07539.4"; exon_number "3";
Scaffold43	StringTie	exon	1648434	1648540	.	-	.	gene_id "GBI_07539"; transcript_id "GBI_07539.4"; exon_number "4";
Scaffold43	StringTie	exon	1648664	1648789	.	-	.	gene_id "GBI_07539"; transcript_id "GBI_07539.4"; exon_number "5";
Scaffold43	StringTie	exon	1650060	1650123	.	-	.	gene_id "GBI_07539"; transcript_id "GBI_07539.4"; exon_number "6";
Scaffold43	StringTie	exon	1650217	1650354	.	-	.	gene_id "GBI_07539"; transcript_id "GBI_07539.4"; exon_number "7";
Scaffold43	StringTie	exon	1650612	1651257	.	-	.	gene_id "GBI_07539"; transcript_id "GBI_07539.4"; exon_number "8";
Scaffold43	StringTie	transcript	1638943	1651257	.	-	.	gene_id "GBI_07539"; transcript_id "GBI_07539.5"; gene_name "GBI_07539"; oId "STRG.10137.5"; cmp_ref "GBI_07539-RB"; class_code "j"; tss_id "TSS26444";
Scaffold43	StringTie	exon	1638943	1642512	.	-	.	gene_id "GBI_07539"; transcript_id "GBI_07539.5"; exon_number "1";
Scaffold43	StringTie	exon	1643485	1643659	.	-	.	gene_id "GBI_07539"; transcript_id "GBI_07539.5"; exon_number "2";
Scaffold43	StringTie	exon	1648434	1648540	.	-	.	gene_id "GBI_07539"; transcript_id "GBI_07539.5"; exon_number "3";
Scaffold43	StringTie	exon	1648664	1648789	.	-	.	gene_id "GBI_07539"; transcript_id "GBI_07539.5"; exon_number "4";
Scaffold43	StringTie	exon	1650060	1650123	.	-	.	gene_id "GBI_07539"; transcript_id "GBI_07539.5"; exon_number "5";
Scaffold43	StringTie	exon	1650217	1650354	.	-	.	gene_id "GBI_07539"; transcript_id "GBI_07539.5"; exon_number "6";
Scaffold43	StringTie	exon	1650612	1650676	.	-	.	gene_id "GBI_07539"; transcript_id "GBI_07539.5"; exon_number "7";
Scaffold43	StringTie	exon	1650946	1651257	.	-	.	gene_id "GBI_07539"; transcript_id "GBI_07539.5"; exon_number "8";
Scaffold43	StringTie	transcript	1648005	1651257	.	-	.	gene_id "GBI_07539"; transcript_id "GBI_07539.6"; gene_name "GBI_07539"; oId "STRG.10137.6"; cmp_ref "GBI_07539-RA"; class_code "j"; tss_id "TSS26444";
Scaffold43	StringTie	exon	1648005	1648540	.	-	.	gene_id "GBI_07539"; transcript_id "GBI_07539.6"; exon_number "1";
Scaffold43	StringTie	exon	1648664	1648789	.	-	.	gene_id "GBI_07539"; transcript_id "GBI_07539.6"; exon_number "2";
Scaffold43	StringTie	exon	1650060	1650123	.	-	.	gene_id "GBI_07539"; transcript_id "GBI_07539.6"; exon_number "3";
Scaffold43	StringTie	exon	1650217	1650354	.	-	.	gene_id "GBI_07539"; transcript_id "GBI_07539.6"; exon_number "4";
Scaffold43	StringTie	exon	1650612	1650788	.	-	.	gene_id "GBI_07539"; transcript_id "GBI_07539.6"; exon_number "5";
Scaffold43	StringTie	exon	1650946	1651257	.	-	.	gene_id "GBI_07539"; transcript_id "GBI_07539.6"; exon_number "6";
Scaffold43	maker	CDS	1625509	1625553	.	-	0	gene_id "GBI_07539"; transcript_id "GBI_07539-RA"; Parent "GBI_07539-RA"; gene_name "GBI_07539";
Scaffold43	maker	CDS	1642412	1642512	.	-	2	gene_id "GBI_07539"; transcript_id "GBI_07539-RA"; Parent "GBI_07539-RA"; gene_name "GBI_07539";
Scaffold43	maker	CDS	1643485	1643659	.	-	0	gene_id "GBI_07539"; transcript_id "GBI_07539-RA"; Parent "GBI_07539-RA"; gene_name "GBI_07539";
Scaffold43	maker	CDS	1648434	1648540	.	-	2	gene_id "GBI_07539"; transcript_id "GBI_07539-RA"; Parent "GBI_07539-RA"; gene_name "GBI_07539";
Scaffold43	maker	CDS	1648664	1648789	.	-	2	gene_id "GBI_07539"; transcript_id "GBI_07539-RA"; Parent "GBI_07539-RA"; gene_name "GBI_07539";
Scaffold43	maker	CDS	1650060	1650123	.	-	0	gene_id "GBI_07539"; transcript_id "GBI_07539-RA"; Parent "GBI_07539-RA"; gene_name "GBI_07539";
Scaffold43	maker	CDS	1650217	1650354	.	-	0	gene_id "GBI_07539"; transcript_id "GBI_07539-RA"; Parent "GBI_07539-RA"; gene_name "GBI_07539";
Scaffold43	maker	CDS	1650612	1650644	.	-	0	gene_id "GBI_07539"; transcript_id "GBI_07539-RA"; Parent "GBI_07539-RA"; gene_name "GBI_07539";
Scaffold43	AGAT	five_prime_UTR	1650645	1650788	.	-	.	gene_id "GBI_07539"; transcript_id "GBI_07539-RA"; Parent "GBI_07539-RA"; gene_name "GBI_07539";
Scaffold43	AGAT	five_prime_UTR	1650946	1651257	.	-	.	gene_id "GBI_07539"; transcript_id "GBI_07539-RA"; Parent "GBI_07539-RA"; gene_name "GBI_07539";
Scaffold43	AGAT	three_prime_UTR	1621648	1625508	.	-	.	gene_id "GBI_07539"; transcript_id "GBI_07539-RA"; Parent "GBI_07539-RA"; gene_name "GBI_07539";
Scaffold43	maker	CDS	1625509	1625553	.	-	0	gene_id "GBI_07539"; transcript_id "GBI_07539-RB"; Parent "GBI_07539-RB"; gene_name "GBI_07539"; previous_transcript_id "GBI_07539-RB";
Scaffold43	maker	CDS	1642412	1642512	.	-	2	gene_id "GBI_07539"; transcript_id "GBI_07539-RB"; Parent "GBI_07539-RB"; gene_name "GBI_07539"; previous_transcript_id "GBI_07539-RB";
Scaffold43	maker	CDS	1643485	1643659	.	-	0	gene_id "GBI_07539"; transcript_id "GBI_07539-RB"; Parent "GBI_07539-RB"; gene_name "GBI_07539"; previous_transcript_id "GBI_07539-RB";
Scaffold43	maker	CDS	1648434	1648540	.	-	2	gene_id "GBI_07539"; transcript_id "GBI_07539-RB"; Parent "GBI_07539-RB"; gene_name "GBI_07539"; previous_transcript_id "GBI_07539-RB";
Scaffold43	maker	CDS	1648664	1648789	.	-	2	gene_id "GBI_07539"; transcript_id "GBI_07539-RB"; Parent "GBI_07539-RB"; gene_name "GBI_07539"; previous_transcript_id "GBI_07539-RB";
Scaffold43	maker	CDS	1650060	1650123	.	-	0	gene_id "GBI_07539"; transcript_id "GBI_07539-RB"; Parent "GBI_07539-RB"; gene_name "GBI_07539"; previous_transcript_id "GBI_07539-RB";
Scaffold43	maker	CDS	1650217	1650354	.	-	0	gene_id "GBI_07539"; transcript_id "GBI_07539-RB"; Parent "GBI_07539-RB"; gene_name "GBI_07539"; previous_transcript_id "GBI_07539-RB";
Scaffold43	maker	CDS	1650612	1650676	.	-	2	gene_id "GBI_07539"; transcript_id "GBI_07539-RB"; Parent "GBI_07539-RB"; gene_name "GBI_07539"; previous_transcript_id "GBI_07539-RB";
Scaffold43	maker	CDS	1650946	1650961	.	-	0	gene_id "GBI_07539"; transcript_id "GBI_07539-RB"; Parent "GBI_07539-RB"; gene_name "GBI_07539"; previous_transcript_id "GBI_07539-RB";
Scaffold43	AGAT	five_prime_UTR	1650962	1651257	.	-	.	gene_id "GBI_07539"; transcript_id "GBI_07539-RB"; Parent "GBI_07539-RB"; gene_name "GBI_07539"; previous_transcript_id "GBI_07539-RB";
Scaffold43	AGAT	three_prime_UTR	1621648	1625508	.	-	.	gene_id "GBI_07539"; transcript_id "GBI_07539-RB"; Parent "GBI_07539-RB"; gene_name "GBI_07539"; previous_transcript_id "GBI_07539-RB";
Scaffold43	AGAT	gene	1651238	1667706	.	+	.	gene_id "GBI_07540"; gene_name "GBI_07540";
Scaffold43	AGAT	transcript	1651238	1667706	.	+	.	gene_id "GBI_07540"; transcript_id "GBI_07540-RA"; Parent "GBI_07540"; gene_name "GBI_07540";
Scaffold43	maker	exon	1651238	1651542	.	+	.	gene_id "GBI_07540"; transcript_id "GBI_07540-RA"; Parent "GBI_07540-RA"; gene_name "GBI_07540";
Scaffold43	maker	exon	1651670	1651957	.	+	.	gene_id "GBI_07540"; transcript_id "GBI_07540-RA"; Parent "GBI_07540-RA"; gene_name "GBI_07540";
Scaffold43	maker	exon	1652966	1653040	.	+	.	gene_id "GBI_07540"; transcript_id "GBI_07540-RA"; Parent "GBI_07540-RA"; gene_name "GBI_07540";
Scaffold43	maker	exon	1665391	1667706	.	+	.	gene_id "GBI_07540"; transcript_id "GBI_07540-RA"; Parent "GBI_07540-RA"; gene_name "GBI_07540";
Scaffold43	StringTie	transcript	1651281	1652721	.	+	.	gene_id "GBI_07540"; transcript_id "GBI_07540.2"; gene_name "GBI_07540"; oId "STRG.10138.2"; cmp_ref "GBI_07540-RA"; class_code "j"; tss_id "TSS26330";
Scaffold43	StringTie	exon	1651281	1651542	.	+	.	gene_id "GBI_07540"; transcript_id "GBI_07540.2"; exon_number "1";
Scaffold43	StringTie	exon	1651670	1652721	.	+	.	gene_id "GBI_07540"; transcript_id "GBI_07540.2"; exon_number "2";
Scaffold43	maker	CDS	1651498	1651542	.	+	0	gene_id "GBI_07540"; transcript_id "GBI_07540-RA"; Parent "GBI_07540-RA"; gene_name "GBI_07540";
Scaffold43	maker	CDS	1651670	1651957	.	+	0	gene_id "GBI_07540"; transcript_id "GBI_07540-RA"; Parent "GBI_07540-RA"; gene_name "GBI_07540";
Scaffold43	maker	CDS	1652966	1653040	.	+	0	gene_id "GBI_07540"; transcript_id "GBI_07540-RA"; Parent "GBI_07540-RA"; gene_name "GBI_07540";
Scaffold43	maker	CDS	1665391	1665945	.	+	0	gene_id "GBI_07540"; transcript_id "GBI_07540-RA"; Parent "GBI_07540-RA"; gene_name "GBI_07540";
Scaffold43	AGAT	five_prime_UTR	1651238	1651497	.	+	.	gene_id "GBI_07540"; transcript_id "GBI_07540-RA"; Parent "GBI_07540-RA"; gene_name "GBI_07540";
Scaffold43	AGAT	three_prime_UTR	1665946	1667706	.	+	.	gene_id "GBI_07540"; transcript_id "GBI_07540-RA"; Parent "GBI_07540-RA"; gene_name "GBI_07540";
Scaffold43	AGAT	gene	1682042	1860101	.	-	.	gene_id "GBI_07541"; gene_name "GBI_07541";
Scaffold43	StringTie	transcript	1682042	1711728	.	-	.	gene_id "GBI_07541"; transcript_id "GBI_07541.1"; gene_name "GBI_07541"; oId "STRG.10139.1"; cmp_ref "GBI_07541-RA"; class_code "n"; tss_id "TSS26446";
Scaffold43	StringTie	exon	1682042	1684512	.	-	.	gene_id "GBI_07541"; transcript_id "GBI_07541.1"; exon_number "1";
Scaffold43	StringTie	exon	1698127	1706879	.	-	.	gene_id "GBI_07541"; transcript_id "GBI_07541.1"; exon_number "2";
Scaffold43	StringTie	exon	1708101	1708234	.	-	.	gene_id "GBI_07541"; transcript_id "GBI_07541.1"; exon_number "3";
Scaffold43	StringTie	exon	1711686	1711728	.	-	.	gene_id "GBI_07541"; transcript_id "GBI_07541.1"; exon_number "4";
Scaffold43	AGAT	transcript	1682043	1729474	.	-	.	gene_id "GBI_07541"; transcript_id "GBI_07541-RA"; Parent "GBI_07541"; gene_name "GBI_07541";
Scaffold43	maker	exon	1682043	1684512	.	-	.	gene_id "GBI_07541"; transcript_id "GBI_07541-RA"; Parent "GBI_07541-RA"; gene_name "GBI_07541";
Scaffold43	maker	exon	1698127	1698408	.	-	.	gene_id "GBI_07541"; transcript_id "GBI_07541-RA"; Parent "GBI_07541-RA"; gene_name "GBI_07541";
Scaffold43	maker	exon	1706834	1706879	.	-	.	gene_id "GBI_07541"; transcript_id "GBI_07541-RA"; Parent "GBI_07541-RA"; gene_name "GBI_07541";
Scaffold43	maker	exon	1708101	1708234	.	-	.	gene_id "GBI_07541"; transcript_id "GBI_07541-RA"; Parent "GBI_07541-RA"; gene_name "GBI_07541";
Scaffold43	maker	exon	1716460	1716685	.	-	.	gene_id "GBI_07541"; transcript_id "GBI_07541-RA"; Parent "GBI_07541-RA"; gene_name "GBI_07541";
Scaffold43	maker	exon	1720424	1720497	.	-	.	gene_id "GBI_07541"; transcript_id "GBI_07541-RA"; Parent "GBI_07541-RA"; gene_name "GBI_07541";
Scaffold43	maker	exon	1727183	1727276	.	-	.	gene_id "GBI_07541"; transcript_id "GBI_07541-RA"; Parent "GBI_07541-RA"; gene_name "GBI_07541";
Scaffold43	maker	exon	1729305	1729474	.	-	.	gene_id "GBI_07541"; transcript_id "GBI_07541-RA"; Parent "GBI_07541-RA"; gene_name "GBI_07541";
Scaffold43	StringTie	transcript	1693749	1711728	.	-	.	gene_id "GBI_07541"; transcript_id "GBI_07541.3"; gene_name "GBI_07541"; oId "STRG.10139.5"; cmp_ref "GBI_07541-RA"; class_code "n"; tss_id "TSS26446";
Scaffold43	StringTie	exon	1693749	1693823	.	-	.	gene_id "GBI_07541"; transcript_id "GBI_07541.3"; exon_number "1";
Scaffold43	StringTie	exon	1698127	1706879	.	-	.	gene_id "GBI_07541"; transcript_id "GBI_07541.3"; exon_number "2";
Scaffold43	StringTie	exon	1708101	1708234	.	-	.	gene_id "GBI_07541"; transcript_id "GBI_07541.3"; exon_number "3";
Scaffold43	StringTie	exon	1711686	1711728	.	-	.	gene_id "GBI_07541"; transcript_id "GBI_07541.3"; exon_number "4";
Scaffold43	StringTie	transcript	1693749	1711728	.	-	.	gene_id "GBI_07541"; transcript_id "GBI_07541.4"; gene_name "GBI_07541"; oId "STRG.10139.2"; cmp_ref "GBI_07541-RA"; class_code "j"; tss_id "TSS26446";
Scaffold43	StringTie	exon	1693749	1693823	.	-	.	gene_id "GBI_07541"; transcript_id "GBI_07541.4"; exon_number "1";
Scaffold43	StringTie	exon	1698127	1698231	.	-	.	gene_id "GBI_07541"; transcript_id "GBI_07541.4"; exon_number "2";
Scaffold43	StringTie	exon	1706834	1706879	.	-	.	gene_id "GBI_07541"; transcript_id "GBI_07541.4"; exon_number "3";
Scaffold43	StringTie	exon	1708101	1708234	.	-	.	gene_id "GBI_07541"; transcript_id "GBI_07541.4"; exon_number "4";
Scaffold43	StringTie	exon	1711686	1711728	.	-	.	gene_id "GBI_07541"; transcript_id "GBI_07541.4"; exon_number "5";
Scaffold43	StringTie	transcript	1693749	1860101	.	-	.	gene_id "GBI_07541"; transcript_id "GBI_07541.5"; gene_name "GBI_07541"; oId "STRG.10139.4"; cmp_ref "GBI_07541-RA"; class_code "n"; tss_id "TSS26447";
Scaffold43	StringTie	exon	1693749	1693823	.	-	.	gene_id "GBI_07541"; transcript_id "GBI_07541.5"; exon_number "1";
Scaffold43	StringTie	exon	1698127	1706879	.	-	.	gene_id "GBI_07541"; transcript_id "GBI_07541.5"; exon_number "2";
Scaffold43	StringTie	exon	1708101	1708234	.	-	.	gene_id "GBI_07541"; transcript_id "GBI_07541.5"; exon_number "3";
Scaffold43	StringTie	exon	1716460	1716685	.	-	.	gene_id "GBI_07541"; transcript_id "GBI_07541.5"; exon_number "4";
Scaffold43	StringTie	exon	1720424	1720497	.	-	.	gene_id "GBI_07541"; transcript_id "GBI_07541.5"; exon_number "5";
Scaffold43	StringTie	exon	1727183	1727276	.	-	.	gene_id "GBI_07541"; transcript_id "GBI_07541.5"; exon_number "6";
Scaffold43	StringTie	exon	1848996	1849061	.	-	.	gene_id "GBI_07541"; transcript_id "GBI_07541.5"; exon_number "7";
Scaffold43	StringTie	exon	1859793	1860101	.	-	.	gene_id "GBI_07541"; transcript_id "GBI_07541.5"; exon_number "8";
Scaffold43	StringTie	transcript	1693749	1860101	.	-	.	gene_id "GBI_07541"; transcript_id "GBI_07541.6"; gene_name "GBI_07541"; oId "STRG.10139.3"; cmp_ref "GBI_07541-RA"; class_code "n"; tss_id "TSS26447";
Scaffold43	StringTie	exon	1693749	1693823	.	-	.	gene_id "GBI_07541"; transcript_id "GBI_07541.6"; exon_number "1";
Scaffold43	StringTie	exon	1698127	1706879	.	-	.	gene_id "GBI_07541"; transcript_id "GBI_07541.6"; exon_number "2";
Scaffold43	StringTie	exon	1708101	1708231	.	-	.	gene_id "GBI_07541"; transcript_id "GBI_07541.6"; exon_number "3";
Scaffold43	StringTie	exon	1716460	1716685	.	-	.	gene_id "GBI_07541"; transcript_id "GBI_07541.6"; exon_number "4";
Scaffold43	StringTie	exon	1720424	1720497	.	-	.	gene_id "GBI_07541"; transcript_id "GBI_07541.6"; exon_number "5";
Scaffold43	StringTie	exon	1727183	1727276	.	-	.	gene_id "GBI_07541"; transcript_id "GBI_07541.6"; exon_number "6";
Scaffold43	StringTie	exon	1848996	1849061	.	-	.	gene_id "GBI_07541"; transcript_id "GBI_07541.6"; exon_number "7";
Scaffold43	StringTie	exon	1859793	1860101	.	-	.	gene_id "GBI_07541"; transcript_id "GBI_07541.6"; exon_number "8";
Scaffold43	maker	CDS	1684408	1684512	.	-	0	gene_id "GBI_07541"; transcript_id "GBI_07541-RA"; Parent "GBI_07541-RA"; gene_name "GBI_07541";
Scaffold43	maker	CDS	1698127	1698408	.	-	0	gene_id "GBI_07541"; transcript_id "GBI_07541-RA"; Parent "GBI_07541-RA"; gene_name "GBI_07541";
Scaffold43	maker	CDS	1706834	1706879	.	-	1	gene_id "GBI_07541"; transcript_id "GBI_07541-RA"; Parent "GBI_07541-RA"; gene_name "GBI_07541";
Scaffold43	maker	CDS	1708101	1708234	.	-	0	gene_id "GBI_07541"; transcript_id "GBI_07541-RA"; Parent "GBI_07541-RA"; gene_name "GBI_07541";
Scaffold43	maker	CDS	1716460	1716685	.	-	1	gene_id "GBI_07541"; transcript_id "GBI_07541-RA"; Parent "GBI_07541-RA"; gene_name "GBI_07541";
Scaffold43	maker	CDS	1720424	1720497	.	-	0	gene_id "GBI_07541"; transcript_id "GBI_07541-RA"; Parent "GBI_07541-RA"; gene_name "GBI_07541";
Scaffold43	maker	CDS	1727183	1727276	.	-	1	gene_id "GBI_07541"; transcript_id "GBI_07541-RA"; Parent "GBI_07541-RA"; gene_name "GBI_07541";
Scaffold43	maker	CDS	1729305	1729474	.	-	0	gene_id "GBI_07541"; transcript_id "GBI_07541-RA"; Parent "GBI_07541-RA"; gene_name "GBI_07541";
Scaffold43	AGAT	three_prime_UTR	1682043	1684407	.	-	.	gene_id "GBI_07541"; transcript_id "GBI_07541-RA"; Parent "GBI_07541-RA"; gene_name "GBI_07541";
Scaffold43	AGAT	gene	2133035	2292472	.	-	.	gene_id "GBI_07542"; gene_name "GBI_07542";
Scaffold43	AGAT	transcript	2133035	2201731	.	-	.	gene_id "GBI_07542"; transcript_id "GBI_07542-RA"; Parent "GBI_07542"; gene_name "GBI_07542";
Scaffold43	maker	exon	2133035	2133142	.	-	.	gene_id "GBI_07542"; transcript_id "GBI_07542-RA"; Parent "GBI_07542-RA"; gene_name "GBI_07542";
Scaffold43	maker	exon	2155055	2155102	.	-	.	gene_id "GBI_07542"; transcript_id "GBI_07542-RA"; Parent "GBI_07542-RA"; gene_name "GBI_07542";
Scaffold43	maker	exon	2201607	2201731	.	-	.	gene_id "GBI_07542"; transcript_id "GBI_07542-RA"; Parent "GBI_07542-RA"; gene_name "GBI_07542";
Scaffold43	StringTie	transcript	2198842	2292472	.	-	.	gene_id "GBI_07542"; transcript_id "GBI_07542.2"; gene_name "GBI_07542"; oId "STRG.10149.1"; cmp_ref "GBI_07542-RA"; class_code "j"; tss_id "TSS26449";
Scaffold43	StringTie	exon	2198842	2199371	.	-	.	gene_id "GBI_07542"; transcript_id "GBI_07542.2"; exon_number "1";
Scaffold43	StringTie	exon	2201607	2201722	.	-	.	gene_id "GBI_07542"; transcript_id "GBI_07542.2"; exon_number "2";
Scaffold43	StringTie	exon	2204127	2204398	.	-	.	gene_id "GBI_07542"; transcript_id "GBI_07542.2"; exon_number "3";
Scaffold43	StringTie	exon	2292378	2292472	.	-	.	gene_id "GBI_07542"; transcript_id "GBI_07542.2"; exon_number "4";
Scaffold43	maker	CDS	2133035	2133142	.	-	0	gene_id "GBI_07542"; transcript_id "GBI_07542-RA"; Parent "GBI_07542-RA"; gene_name "GBI_07542";
Scaffold43	maker	CDS	2155055	2155102	.	-	0	gene_id "GBI_07542"; transcript_id "GBI_07542-RA"; Parent "GBI_07542-RA"; gene_name "GBI_07542";
Scaffold43	maker	CDS	2201607	2201657	.	-	0	gene_id "GBI_07542"; transcript_id "GBI_07542-RA"; Parent "GBI_07542-RA"; gene_name "GBI_07542";
Scaffold43	AGAT	five_prime_UTR	2201658	2201731	.	-	.	gene_id "GBI_07542"; transcript_id "GBI_07542-RA"; Parent "GBI_07542-RA"; gene_name "GBI_07542";
Scaffold43	AGAT	gene	3018215	3018514	.	-	.	gene_id "GBI_07544"; gene_name "GBI_07544";
Scaffold43	AGAT	transcript	3018215	3018514	.	-	.	gene_id "GBI_07544"; transcript_id "GBI_07544-RA"; Parent "GBI_07544"; gene_name "GBI_07544";
Scaffold43	maker	exon	3018215	3018514	.	-	.	gene_id "GBI_07544"; transcript_id "GBI_07544-RA"; Parent "GBI_07544-RA"; gene_name "GBI_07544";
Scaffold43	maker	CDS	3018215	3018514	.	-	0	gene_id "GBI_07544"; transcript_id "GBI_07544-RA"; Parent "GBI_07544-RA"; gene_name "GBI_07544";
Scaffold43	AGAT	gene	3076212	3082818	.	-	.	gene_id "GBI_07546"; gene_name "GBI_07546";
Scaffold43	AGAT	transcript	3076212	3077364	.	-	.	gene_id "GBI_07546"; transcript_id "GBI_07546-RA"; Parent "GBI_07546"; gene_name "GBI_07546";
Scaffold43	maker	exon	3076212	3076358	.	-	.	gene_id "GBI_07546"; transcript_id "GBI_07546-RA"; Parent "GBI_07546-RA"; gene_name "GBI_07546";
Scaffold43	maker	exon	3076431	3076931	.	-	.	gene_id "GBI_07546"; transcript_id "GBI_07546-RA"; Parent "GBI_07546-RA"; gene_name "GBI_07546";
Scaffold43	maker	exon	3077255	3077364	.	-	.	gene_id "GBI_07546"; transcript_id "GBI_07546-RA"; Parent "GBI_07546-RA"; gene_name "GBI_07546";
Scaffold43	StringTie	transcript	3076255	3082818	.	-	.	gene_id "GBI_07546"; transcript_id "GBI_07546.2"; gene_name "GBI_07546"; oId "STRG.10160.1"; cmp_ref "GBI_07546-RA"; class_code "j"; tss_id "TSS26451";
Scaffold43	StringTie	exon	3076255	3076358	.	-	.	gene_id "GBI_07546"; transcript_id "GBI_07546.2"; exon_number "1";
Scaffold43	StringTie	exon	3076430	3076931	.	-	.	gene_id "GBI_07546"; transcript_id "GBI_07546.2"; exon_number "2";
Scaffold43	StringTie	exon	3082749	3082818	.	-	.	gene_id "GBI_07546"; transcript_id "GBI_07546.2"; exon_number "3";
Scaffold43	maker	CDS	3076431	3076916	.	-	0	gene_id "GBI_07546"; transcript_id "GBI_07546-RA"; Parent "GBI_07546-RA"; gene_name "GBI_07546";
Scaffold43	AGAT	five_prime_UTR	3076917	3076931	.	-	.	gene_id "GBI_07546"; transcript_id "GBI_07546-RA"; Parent "GBI_07546-RA"; gene_name "GBI_07546";
Scaffold43	AGAT	five_prime_UTR	3077255	3077364	.	-	.	gene_id "GBI_07546"; transcript_id "GBI_07546-RA"; Parent "GBI_07546-RA"; gene_name "GBI_07546";
Scaffold43	AGAT	three_prime_UTR	3076212	3076358	.	-	.	gene_id "GBI_07546"; transcript_id "GBI_07546-RA"; Parent "GBI_07546-RA"; gene_name "GBI_07546";
Scaffold43	AGAT	gene	3154273	3176008	.	+	.	gene_id "GBI_07547"; gene_name "GBI_07547";
Scaffold43	StringTie	transcript	3154273	3154497	.	+	.	gene_id "GBI_07547"; transcript_id "GBI_07547.1"; gene_name "GBI_07547"; oId "STRG.10161.1"; cmp_ref "GBI_07547-RA"; class_code "o"; tss_id "TSS26347";
Scaffold43	StringTie	exon	3154273	3154497	.	+	.	gene_id "GBI_07547"; transcript_id "GBI_07547.1"; exon_number "1";
Scaffold43	AGAT	transcript	3154408	3175304	.	+	.	gene_id "GBI_07547"; transcript_id "GBI_07547-RA"; Parent "GBI_07547"; gene_name "GBI_07547";
Scaffold43	maker	exon	3154408	3154839	.	+	.	gene_id "GBI_07547"; transcript_id "GBI_07547-RA"; Parent "GBI_07547-RA"; gene_name "GBI_07547";
Scaffold43	maker	exon	3175281	3175304	.	+	.	gene_id "GBI_07547"; transcript_id "GBI_07547-RA"; Parent "GBI_07547-RA"; gene_name "GBI_07547";
Scaffold43	StringTie	transcript	3154648	3176008	.	+	.	gene_id "GBI_07547"; transcript_id "GBI_07547.3"; gene_name "GBI_07547"; oId "STRG.10162.1"; cmp_ref "GBI_07547-RA"; class_code "j"; tss_id "TSS26348";
Scaffold43	StringTie	exon	3154648	3154839	.	+	.	gene_id "GBI_07547"; transcript_id "GBI_07547.3"; exon_number "1";
Scaffold43	StringTie	exon	3175759	3176008	.	+	.	gene_id "GBI_07547"; transcript_id "GBI_07547.3"; exon_number "2";
Scaffold43	maker	CDS	3154408	3154839	.	+	0	gene_id "GBI_07547"; transcript_id "GBI_07547-RA"; Parent "GBI_07547-RA"; gene_name "GBI_07547";
Scaffold43	maker	CDS	3175281	3175304	.	+	0	gene_id "GBI_07547"; transcript_id "GBI_07547-RA"; Parent "GBI_07547-RA"; gene_name "GBI_07547";
Scaffold43	AGAT	gene	3255038	3268031	.	-	.	gene_id "GBI_07548"; gene_name "GBI_07548";
Scaffold43	AGAT	transcript	3255038	3267982	.	-	.	gene_id "GBI_07548"; transcript_id "GBI_07548-RA"; Parent "GBI_07548"; gene_name "GBI_07548";
Scaffold43	maker	exon	3255038	3256258	.	-	.	gene_id "GBI_07548"; transcript_id "GBI_07548-RA"; Parent "GBI_07548-RA"; gene_name "GBI_07548";
Scaffold43	maker	exon	3256330	3256511	.	-	.	gene_id "GBI_07548"; transcript_id "GBI_07548-RA"; Parent "GBI_07548-RA"; gene_name "GBI_07548";
Scaffold43	maker	exon	3267615	3267982	.	-	.	gene_id "GBI_07548"; transcript_id "GBI_07548-RA"; Parent "GBI_07548-RA"; gene_name "GBI_07548";
Scaffold43	StringTie	transcript	3256085	3268031	.	-	.	gene_id "GBI_07548"; transcript_id "GBI_07548.2"; gene_name "GBI_07548"; oId "STRG.10163.1"; cmp_ref "GBI_07548-RA"; class_code "j"; tss_id "TSS26452";
Scaffold43	StringTie	exon	3256085	3256258	.	-	.	gene_id "GBI_07548"; transcript_id "GBI_07548.2"; exon_number "1";
Scaffold43	StringTie	exon	3256330	3256511	.	-	.	gene_id "GBI_07548"; transcript_id "GBI_07548.2"; exon_number "2";
Scaffold43	StringTie	exon	3267612	3268031	.	-	.	gene_id "GBI_07548"; transcript_id "GBI_07548.2"; exon_number "3";
Scaffold43	maker	CDS	3267615	3267818	.	-	0	gene_id "GBI_07548"; transcript_id "GBI_07548-RA"; Parent "GBI_07548-RA"; gene_name "GBI_07548";
Scaffold43	AGAT	five_prime_UTR	3267819	3267982	.	-	.	gene_id "GBI_07548"; transcript_id "GBI_07548-RA"; Parent "GBI_07548-RA"; gene_name "GBI_07548";
Scaffold43	AGAT	three_prime_UTR	3255038	3256258	.	-	.	gene_id "GBI_07548"; transcript_id "GBI_07548-RA"; Parent "GBI_07548-RA"; gene_name "GBI_07548";
Scaffold43	AGAT	three_prime_UTR	3256330	3256511	.	-	.	gene_id "GBI_07548"; transcript_id "GBI_07548-RA"; Parent "GBI_07548-RA"; gene_name "GBI_07548";
Scaffold43	AGAT	gene	3473509	3482903	.	+	.	gene_id "GBI_07549"; gene_name "GBI_07549";
Scaffold43	AGAT	transcript	3473509	3482903	.	+	.	gene_id "GBI_07549"; transcript_id "GBI_07549-RA"; Parent "GBI_07549"; gene_name "GBI_07549";
Scaffold43	maker	exon	3473509	3473560	.	+	.	gene_id "GBI_07549"; transcript_id "GBI_07549-RA"; Parent "GBI_07549-RA"; gene_name "GBI_07549";
Scaffold43	maker	exon	3474697	3474740	.	+	.	gene_id "GBI_07549"; transcript_id "GBI_07549-RA"; Parent "GBI_07549-RA"; gene_name "GBI_07549";
Scaffold43	maker	exon	3474965	3475085	.	+	.	gene_id "GBI_07549"; transcript_id "GBI_07549-RA"; Parent "GBI_07549-RA"; gene_name "GBI_07549";
Scaffold43	maker	exon	3481554	3481684	.	+	.	gene_id "GBI_07549"; transcript_id "GBI_07549-RA"; Parent "GBI_07549-RA"; gene_name "GBI_07549";
Scaffold43	maker	exon	3482793	3482903	.	+	.	gene_id "GBI_07549"; transcript_id "GBI_07549-RA"; Parent "GBI_07549-RA"; gene_name "GBI_07549";
Scaffold43	maker	CDS	3473509	3473560	.	+	0	gene_id "GBI_07549"; transcript_id "GBI_07549-RA"; Parent "GBI_07549-RA"; gene_name "GBI_07549";
Scaffold43	maker	CDS	3474697	3474740	.	+	2	gene_id "GBI_07549"; transcript_id "GBI_07549-RA"; Parent "GBI_07549-RA"; gene_name "GBI_07549";
Scaffold43	maker	CDS	3474965	3475085	.	+	0	gene_id "GBI_07549"; transcript_id "GBI_07549-RA"; Parent "GBI_07549-RA"; gene_name "GBI_07549";
Scaffold43	maker	CDS	3481554	3481684	.	+	2	gene_id "GBI_07549"; transcript_id "GBI_07549-RA"; Parent "GBI_07549-RA"; gene_name "GBI_07549";
Scaffold43	maker	CDS	3482793	3482903	.	+	0	gene_id "GBI_07549"; transcript_id "GBI_07549-RA"; Parent "GBI_07549-RA"; gene_name "GBI_07549";
Scaffold43	AGAT	gene	3698617	3726135	.	+	.	gene_id "GBI_07550"; gene_name "GBI_07550";
Scaffold43	AGAT	transcript	3698617	3726135	.	+	.	gene_id "GBI_07550"; transcript_id "GBI_07550-RA"; Parent "GBI_07550"; gene_name "GBI_07550";
Scaffold43	maker	exon	3698617	3698670	.	+	.	gene_id "GBI_07550"; transcript_id "GBI_07550-RA"; Parent "GBI_07550-RA"; gene_name "GBI_07550";
Scaffold43	maker	exon	3723817	3723828	.	+	.	gene_id "GBI_07550"; transcript_id "GBI_07550-RA"; Parent "GBI_07550-RA"; gene_name "GBI_07550";
Scaffold43	maker	exon	3724188	3724267	.	+	.	gene_id "GBI_07550"; transcript_id "GBI_07550-RA"; Parent "GBI_07550-RA"; gene_name "GBI_07550";
Scaffold43	maker	exon	3726087	3726135	.	+	.	gene_id "GBI_07550"; transcript_id "GBI_07550-RA"; Parent "GBI_07550-RA"; gene_name "GBI_07550";
Scaffold43	maker	CDS	3698617	3698670	.	+	0	gene_id "GBI_07550"; transcript_id "GBI_07550-RA"; Parent "GBI_07550-RA"; gene_name "GBI_07550";
Scaffold43	maker	CDS	3723817	3723828	.	+	0	gene_id "GBI_07550"; transcript_id "GBI_07550-RA"; Parent "GBI_07550-RA"; gene_name "GBI_07550";
Scaffold43	maker	CDS	3724188	3724267	.	+	0	gene_id "GBI_07550"; transcript_id "GBI_07550-RA"; Parent "GBI_07550-RA"; gene_name "GBI_07550";
Scaffold43	maker	CDS	3726087	3726135	.	+	1	gene_id "GBI_07550"; transcript_id "GBI_07550-RA"; Parent "GBI_07550-RA"; gene_name "GBI_07550";
Scaffold43	AGAT	gene	3886157	3886229	.	-	.	gene_id "GBI_07551"; gene_name "GBI_07551";
Scaffold43	AGAT	transcript	3886157	3886229	.	-	.	gene_id "GBI_07551"; transcript_id "GBI_07551-RA"; Parent "GBI_07551"; gene_name "GBI_07551";
Scaffold43	maker	exon	3886157	3886229	.	-	.	gene_id "GBI_07551"; transcript_id "GBI_07551-RA"; Parent "GBI_07551-RA"; gene_name "GBI_07551";
Scaffold43	AGAT	gene	4338466	4338537	.	-	.	gene_id "GBI_07552"; gene_name "GBI_07552";
Scaffold43	AGAT	transcript	4338466	4338537	.	-	.	gene_id "GBI_07552"; transcript_id "GBI_07552-RA"; Parent "GBI_07552"; gene_name "GBI_07552";
Scaffold43	maker	exon	4338466	4338537	.	-	.	gene_id "GBI_07552"; transcript_id "GBI_07552-RA"; Parent "GBI_07552-RA"; gene_name "GBI_07552";
Scaffold43	AGAT	gene	4439342	4441764	.	+	.	gene_id "GBI_07553"; gene_name "GBI_07553";
Scaffold43	AGAT	transcript	4439342	4441764	.	+	.	gene_id "GBI_07553"; transcript_id "GBI_07553-RA"; Parent "GBI_07553"; gene_name "GBI_07553";
Scaffold43	maker	exon	4439342	4439365	.	+	.	gene_id "GBI_07553"; transcript_id "GBI_07553-RA"; Parent "GBI_07553-RA"; gene_name "GBI_07553";
Scaffold43	maker	exon	4440353	4440563	.	+	.	gene_id "GBI_07553"; transcript_id "GBI_07553-RA"; Parent "GBI_07553-RA"; gene_name "GBI_07553";
Scaffold43	maker	exon	4441748	4441764	.	+	.	gene_id "GBI_07553"; transcript_id "GBI_07553-RA"; Parent "GBI_07553-RA"; gene_name "GBI_07553";
Scaffold43	maker	CDS	4439342	4439365	.	+	0	gene_id "GBI_07553"; transcript_id "GBI_07553-RA"; Parent "GBI_07553-RA"; gene_name "GBI_07553";
Scaffold43	maker	CDS	4440353	4440563	.	+	0	gene_id "GBI_07553"; transcript_id "GBI_07553-RA"; Parent "GBI_07553-RA"; gene_name "GBI_07553";
Scaffold43	maker	CDS	4441748	4441764	.	+	2	gene_id "GBI_07553"; transcript_id "GBI_07553-RA"; Parent "GBI_07553-RA"; gene_name "GBI_07553";
Scaffold43	AGAT	gene	4564290	4572121	.	+	.	gene_id "GBI_07554"; gene_name "GBI_07554";
Scaffold43	AGAT	transcript	4564290	4572121	.	+	.	gene_id "GBI_07554"; transcript_id "GBI_07554-RA"; Parent "GBI_07554"; gene_name "GBI_07554";
Scaffold43	maker	exon	4564290	4564301	.	+	.	gene_id "GBI_07554"; transcript_id "GBI_07554-RA"; Parent "GBI_07554-RA"; gene_name "GBI_07554";
Scaffold43	maker	exon	4566451	4566605	.	+	.	gene_id "GBI_07554"; transcript_id "GBI_07554-RA"; Parent "GBI_07554-RA"; gene_name "GBI_07554";
Scaffold43	maker	exon	4572100	4572121	.	+	.	gene_id "GBI_07554"; transcript_id "GBI_07554-RA"; Parent "GBI_07554-RA"; gene_name "GBI_07554";
Scaffold43	maker	CDS	4564290	4564301	.	+	0	gene_id "GBI_07554"; transcript_id "GBI_07554-RA"; Parent "GBI_07554-RA"; gene_name "GBI_07554";
Scaffold43	maker	CDS	4566451	4566605	.	+	0	gene_id "GBI_07554"; transcript_id "GBI_07554-RA"; Parent "GBI_07554-RA"; gene_name "GBI_07554";
Scaffold43	maker	CDS	4572100	4572121	.	+	1	gene_id "GBI_07554"; transcript_id "GBI_07554-RA"; Parent "GBI_07554-RA"; gene_name "GBI_07554";
Scaffold43	AGAT	gene	4620580	4660005	.	+	.	gene_id "GBI_07555"; gene_name "GBI_07555";
Scaffold43	AGAT	transcript	4620580	4660005	.	+	.	gene_id "GBI_07555"; transcript_id "GBI_07555-RA"; Parent "GBI_07555"; gene_name "GBI_07555";
Scaffold43	maker	exon	4620580	4620599	.	+	.	gene_id "GBI_07555"; transcript_id "GBI_07555-RA"; Parent "GBI_07555-RA"; gene_name "GBI_07555";
Scaffold43	maker	exon	4621753	4621843	.	+	.	gene_id "GBI_07555"; transcript_id "GBI_07555-RA"; Parent "GBI_07555-RA"; gene_name "GBI_07555";
Scaffold43	maker	exon	4628479	4628511	.	+	.	gene_id "GBI_07555"; transcript_id "GBI_07555-RA"; Parent "GBI_07555-RA"; gene_name "GBI_07555";
Scaffold43	maker	exon	4651924	4652489	.	+	.	gene_id "GBI_07555"; transcript_id "GBI_07555-RA"; Parent "GBI_07555-RA"; gene_name "GBI_07555";
Scaffold43	maker	exon	4658197	4658353	.	+	.	gene_id "GBI_07555"; transcript_id "GBI_07555-RA"; Parent "GBI_07555-RA"; gene_name "GBI_07555";
Scaffold43	maker	exon	4660000	4660005	.	+	.	gene_id "GBI_07555"; transcript_id "GBI_07555-RA"; Parent "GBI_07555-RA"; gene_name "GBI_07555";
Scaffold43	maker	CDS	4620580	4620599	.	+	0	gene_id "GBI_07555"; transcript_id "GBI_07555-RA"; Parent "GBI_07555-RA"; gene_name "GBI_07555";
Scaffold43	maker	CDS	4621753	4621843	.	+	1	gene_id "GBI_07555"; transcript_id "GBI_07555-RA"; Parent "GBI_07555-RA"; gene_name "GBI_07555";
Scaffold43	maker	CDS	4628479	4628511	.	+	0	gene_id "GBI_07555"; transcript_id "GBI_07555-RA"; Parent "GBI_07555-RA"; gene_name "GBI_07555";
Scaffold43	maker	CDS	4651924	4652489	.	+	0	gene_id "GBI_07555"; transcript_id "GBI_07555-RA"; Parent "GBI_07555-RA"; gene_name "GBI_07555";
Scaffold43	maker	CDS	4658197	4658353	.	+	1	gene_id "GBI_07555"; transcript_id "GBI_07555-RA"; Parent "GBI_07555-RA"; gene_name "GBI_07555";
Scaffold43	maker	CDS	4660000	4660005	.	+	0	gene_id "GBI_07555"; transcript_id "GBI_07555-RA"; Parent "GBI_07555-RA"; gene_name "GBI_07555";
Scaffold43	AGAT	gene	4668137	4704732	.	+	.	gene_id "GBI_07556"; gene_name "GBI_07556";
Scaffold43	AGAT	transcript	4668137	4704732	.	+	.	gene_id "GBI_07556"; transcript_id "GBI_07556-RA"; Parent "GBI_07556"; gene_name "GBI_07556";
Scaffold43	maker	exon	4668137	4668196	.	+	.	gene_id "GBI_07556"; transcript_id "GBI_07556-RA"; Parent "GBI_07556-RA"; gene_name "GBI_07556";
Scaffold43	maker	exon	4686362	4686379	.	+	.	gene_id "GBI_07556"; transcript_id "GBI_07556-RA"; Parent "GBI_07556-RA"; gene_name "GBI_07556";
Scaffold43	maker	exon	4686684	4686816	.	+	.	gene_id "GBI_07556"; transcript_id "GBI_07556-RA"; Parent "GBI_07556-RA"; gene_name "GBI_07556";
Scaffold43	maker	exon	4699660	4699843	.	+	.	gene_id "GBI_07556"; transcript_id "GBI_07556-RA"; Parent "GBI_07556-RA"; gene_name "GBI_07556";
Scaffold43	maker	exon	4704714	4704732	.	+	.	gene_id "GBI_07556"; transcript_id "GBI_07556-RA"; Parent "GBI_07556-RA"; gene_name "GBI_07556";
Scaffold43	maker	CDS	4668137	4668196	.	+	0	gene_id "GBI_07556"; transcript_id "GBI_07556-RA"; Parent "GBI_07556-RA"; gene_name "GBI_07556";
Scaffold43	maker	CDS	4686362	4686379	.	+	0	gene_id "GBI_07556"; transcript_id "GBI_07556-RA"; Parent "GBI_07556-RA"; gene_name "GBI_07556";
Scaffold43	maker	CDS	4686684	4686816	.	+	0	gene_id "GBI_07556"; transcript_id "GBI_07556-RA"; Parent "GBI_07556-RA"; gene_name "GBI_07556";
Scaffold43	maker	CDS	4699660	4699843	.	+	2	gene_id "GBI_07556"; transcript_id "GBI_07556-RA"; Parent "GBI_07556-RA"; gene_name "GBI_07556";
Scaffold43	maker	CDS	4704714	4704732	.	+	1	gene_id "GBI_07556"; transcript_id "GBI_07556-RA"; Parent "GBI_07556-RA"; gene_name "GBI_07556";
Scaffold43	AGAT	gene	4935712	4950813	.	+	.	gene_id "GBI_07559"; gene_name "GBI_07559";
Scaffold43	AGAT	transcript	4935712	4950813	.	+	.	gene_id "GBI_07559"; transcript_id "GBI_07559-RA"; Parent "GBI_07559"; gene_name "GBI_07559";
Scaffold43	maker	exon	4935712	4935848	.	+	.	gene_id "GBI_07559"; transcript_id "GBI_07559-RA"; Parent "GBI_07559-RA"; gene_name "GBI_07559";
Scaffold43	maker	exon	4949526	4950813	.	+	.	gene_id "GBI_07559"; transcript_id "GBI_07559-RA"; Parent "GBI_07559-RA"; gene_name "GBI_07559";
Scaffold43	maker	CDS	4935804	4935848	.	+	0	gene_id "GBI_07559"; transcript_id "GBI_07559-RA"; Parent "GBI_07559-RA"; gene_name "GBI_07559";
Scaffold43	maker	CDS	4949526	4949882	.	+	0	gene_id "GBI_07559"; transcript_id "GBI_07559-RA"; Parent "GBI_07559-RA"; gene_name "GBI_07559";
Scaffold43	AGAT	five_prime_UTR	4935712	4935803	.	+	.	gene_id "GBI_07559"; transcript_id "GBI_07559-RA"; Parent "GBI_07559-RA"; gene_name "GBI_07559";
Scaffold43	AGAT	three_prime_UTR	4949883	4950813	.	+	.	gene_id "GBI_07559"; transcript_id "GBI_07559-RA"; Parent "GBI_07559-RA"; gene_name "GBI_07559";
Scaffold43	AGAT	gene	4977168	4992516	.	-	.	gene_id "GBI_07560"; gene_name "GBI_07560";
Scaffold43	AGAT	transcript	4977168	4992345	.	-	.	gene_id "GBI_07560"; transcript_id "GBI_07560-RA"; Parent "GBI_07560"; gene_name "GBI_07560";
Scaffold43	maker	exon	4977168	4977229	.	-	.	gene_id "GBI_07560"; transcript_id "GBI_07560-RA"; Parent "GBI_07560-RA"; gene_name "GBI_07560";
Scaffold43	maker	exon	4990163	4990337	.	-	.	gene_id "GBI_07560"; transcript_id "GBI_07560-RA"; Parent "GBI_07560-RA"; gene_name "GBI_07560";
Scaffold43	maker	exon	4992244	4992345	.	-	.	gene_id "GBI_07560"; transcript_id "GBI_07560-RA"; Parent "GBI_07560-RA"; gene_name "GBI_07560";
Scaffold43	StringTie	transcript	4985974	4992516	.	-	.	gene_id "GBI_07560"; transcript_id "GBI_07560.2"; gene_name "GBI_07560"; oId "STRG.10198.1"; cmp_ref "GBI_07560-RA"; class_code "j"; tss_id "TSS26454";
Scaffold43	StringTie	exon	4985974	4986244	.	-	.	gene_id "GBI_07560"; transcript_id "GBI_07560.2"; exon_number "1";
Scaffold43	StringTie	exon	4990135	4990337	.	-	.	gene_id "GBI_07560"; transcript_id "GBI_07560.2"; exon_number "2";
Scaffold43	StringTie	exon	4992244	4992516	.	-	.	gene_id "GBI_07560"; transcript_id "GBI_07560.2"; exon_number "3";
Scaffold43	maker	CDS	4977168	4977229	.	-	2	gene_id "GBI_07560"; transcript_id "GBI_07560-RA"; Parent "GBI_07560-RA"; gene_name "GBI_07560";
Scaffold43	maker	CDS	4990163	4990337	.	-	0	gene_id "GBI_07560"; transcript_id "GBI_07560-RA"; Parent "GBI_07560-RA"; gene_name "GBI_07560";
Scaffold43	maker	CDS	4992244	4992345	.	-	0	gene_id "GBI_07560"; transcript_id "GBI_07560-RA"; Parent "GBI_07560-RA"; gene_name "GBI_07560";
Scaffold43	AGAT	gene	5262947	5269978	.	-	.	gene_id "GBI_07561"; gene_name "GBI_07561";
Scaffold43	AGAT	transcript	5262947	5269978	.	-	.	gene_id "GBI_07561"; transcript_id "GBI_07561-RA"; Parent "GBI_07561"; gene_name "GBI_07561";
Scaffold43	maker	exon	5262947	5263024	.	-	.	gene_id "GBI_07561"; transcript_id "GBI_07561-RA"; Parent "GBI_07561-RA"; gene_name "GBI_07561";
Scaffold43	maker	exon	5264704	5264965	.	-	.	gene_id "GBI_07561"; transcript_id "GBI_07561-RA"; Parent "GBI_07561-RA"; gene_name "GBI_07561";
Scaffold43	maker	exon	5269776	5269978	.	-	.	gene_id "GBI_07561"; transcript_id "GBI_07561-RA"; Parent "GBI_07561-RA"; gene_name "GBI_07561";
Scaffold43	maker	CDS	5263001	5263024	.	-	0	gene_id "GBI_07561"; transcript_id "GBI_07561-RA"; Parent "GBI_07561-RA"; gene_name "GBI_07561";
Scaffold43	maker	CDS	5264704	5264965	.	-	1	gene_id "GBI_07561"; transcript_id "GBI_07561-RA"; Parent "GBI_07561-RA"; gene_name "GBI_07561";
Scaffold43	maker	CDS	5269776	5269978	.	-	0	gene_id "GBI_07561"; transcript_id "GBI_07561-RA"; Parent "GBI_07561-RA"; gene_name "GBI_07561";
Scaffold43	AGAT	three_prime_UTR	5262947	5263000	.	-	.	gene_id "GBI_07561"; transcript_id "GBI_07561-RA"; Parent "GBI_07561-RA"; gene_name "GBI_07561";
Scaffold43	AGAT	gene	5281140	5283098	.	-	.	gene_id "GBI_07562"; gene_name "GBI_07562";
Scaffold43	AGAT	transcript	5281140	5283098	.	-	.	gene_id "GBI_07562"; transcript_id "GBI_07562-RA"; Parent "GBI_07562"; gene_name "GBI_07562";
Scaffold43	maker	exon	5281140	5281336	.	-	.	gene_id "GBI_07562"; transcript_id "GBI_07562-RA"; Parent "GBI_07562-RA"; gene_name "GBI_07562";
Scaffold43	maker	exon	5281922	5282105	.	-	.	gene_id "GBI_07562"; transcript_id "GBI_07562-RA"; Parent "GBI_07562-RA"; gene_name "GBI_07562";
Scaffold43	maker	exon	5282238	5282377	.	-	.	gene_id "GBI_07562"; transcript_id "GBI_07562-RA"; Parent "GBI_07562-RA"; gene_name "GBI_07562";
Scaffold43	maker	exon	5282924	5283098	.	-	.	gene_id "GBI_07562"; transcript_id "GBI_07562-RA"; Parent "GBI_07562-RA"; gene_name "GBI_07562";
Scaffold43	maker	CDS	5281140	5281336	.	-	2	gene_id "GBI_07562"; transcript_id "GBI_07562-RA"; Parent "GBI_07562-RA"; gene_name "GBI_07562";
Scaffold43	maker	CDS	5281922	5282105	.	-	0	gene_id "GBI_07562"; transcript_id "GBI_07562-RA"; Parent "GBI_07562-RA"; gene_name "GBI_07562";
Scaffold43	maker	CDS	5282238	5282377	.	-	2	gene_id "GBI_07562"; transcript_id "GBI_07562-RA"; Parent "GBI_07562-RA"; gene_name "GBI_07562";
Scaffold43	maker	CDS	5282924	5283098	.	-	0	gene_id "GBI_07562"; transcript_id "GBI_07562-RA"; Parent "GBI_07562-RA"; gene_name "GBI_07562";
Scaffold43	AGAT	gene	5283990	5285089	.	-	.	gene_id "GBI_07563"; gene_name "GBI_07563";
Scaffold43	AGAT	transcript	5283990	5285089	.	-	.	gene_id "GBI_07563"; transcript_id "GBI_07563-RA"; Parent "GBI_07563"; gene_name "GBI_07563";
Scaffold43	maker	exon	5283990	5284166	.	-	.	gene_id "GBI_07563"; transcript_id "GBI_07563-RA"; Parent "GBI_07563-RA"; gene_name "GBI_07563";
Scaffold43	maker	exon	5284265	5284410	.	-	.	gene_id "GBI_07563"; transcript_id "GBI_07563-RA"; Parent "GBI_07563-RA"; gene_name "GBI_07563";
Scaffold43	maker	exon	5284935	5285089	.	-	.	gene_id "GBI_07563"; transcript_id "GBI_07563-RA"; Parent "GBI_07563-RA"; gene_name "GBI_07563";
Scaffold43	maker	CDS	5283990	5284166	.	-	0	gene_id "GBI_07563"; transcript_id "GBI_07563-RA"; Parent "GBI_07563-RA"; gene_name "GBI_07563";
Scaffold43	maker	CDS	5284265	5284390	.	-	0	gene_id "GBI_07563"; transcript_id "GBI_07563-RA"; Parent "GBI_07563-RA"; gene_name "GBI_07563";
Scaffold43	AGAT	five_prime_UTR	5284391	5284410	.	-	.	gene_id "GBI_07563"; transcript_id "GBI_07563-RA"; Parent "GBI_07563-RA"; gene_name "GBI_07563";
Scaffold43	AGAT	five_prime_UTR	5284935	5285089	.	-	.	gene_id "GBI_07563"; transcript_id "GBI_07563-RA"; Parent "GBI_07563-RA"; gene_name "GBI_07563";
Scaffold43	AGAT	gene	5296349	5297265	.	-	.	gene_id "GBI_07564"; gene_name "GBI_07564";
Scaffold43	AGAT	transcript	5296349	5297265	.	-	.	gene_id "GBI_07564"; transcript_id "GBI_07564-RA"; Parent "GBI_07564"; gene_name "GBI_07564";
Scaffold43	maker	exon	5296349	5296435	.	-	.	gene_id "GBI_07564"; transcript_id "GBI_07564-RA"; Parent "GBI_07564-RA"; gene_name "GBI_07564";
Scaffold43	maker	exon	5296616	5297265	.	-	.	gene_id "GBI_07564"; transcript_id "GBI_07564-RA"; Parent "GBI_07564-RA"; gene_name "GBI_07564";
Scaffold43	maker	CDS	5296349	5296435	.	-	0	gene_id "GBI_07564"; transcript_id "GBI_07564-RA"; Parent "GBI_07564-RA"; gene_name "GBI_07564";
Scaffold43	maker	CDS	5296616	5297179	.	-	0	gene_id "GBI_07564"; transcript_id "GBI_07564-RA"; Parent "GBI_07564-RA"; gene_name "GBI_07564";
Scaffold43	AGAT	five_prime_UTR	5297180	5297265	.	-	.	gene_id "GBI_07564"; transcript_id "GBI_07564-RA"; Parent "GBI_07564-RA"; gene_name "GBI_07564";
Scaffold43	AGAT	gene	5304171	5306554	.	-	.	gene_id "GBI_07565"; gene_name "GBI_07565";
Scaffold43	AGAT	transcript	5304171	5306554	.	-	.	gene_id "GBI_07565"; transcript_id "GBI_07565-RA"; Parent "GBI_07565"; gene_name "GBI_07565";
Scaffold43	maker	exon	5304171	5304408	.	-	.	gene_id "GBI_07565"; transcript_id "GBI_07565-RA"; Parent "GBI_07565-RA"; gene_name "GBI_07565";
Scaffold43	maker	exon	5306394	5306554	.	-	.	gene_id "GBI_07565"; transcript_id "GBI_07565-RA"; Parent "GBI_07565-RA"; gene_name "GBI_07565";
Scaffold43	maker	CDS	5304171	5304408	.	-	1	gene_id "GBI_07565"; transcript_id "GBI_07565-RA"; Parent "GBI_07565-RA"; gene_name "GBI_07565";
Scaffold43	maker	CDS	5306394	5306554	.	-	0	gene_id "GBI_07565"; transcript_id "GBI_07565-RA"; Parent "GBI_07565-RA"; gene_name "GBI_07565";
Scaffold43	AGAT	gene	5312028	5318134	.	-	.	gene_id "GBI_07566"; gene_name "GBI_07566";
Scaffold43	AGAT	transcript	5312028	5318134	.	-	.	gene_id "GBI_07566"; transcript_id "GBI_07566-RA"; Parent "GBI_07566"; gene_name "GBI_07566";
Scaffold43	maker	exon	5312028	5312150	.	-	.	gene_id "GBI_07566"; transcript_id "GBI_07566-RA"; Parent "GBI_07566-RA"; gene_name "GBI_07566";
Scaffold43	maker	exon	5318015	5318134	.	-	.	gene_id "GBI_07566"; transcript_id "GBI_07566-RA"; Parent "GBI_07566-RA"; gene_name "GBI_07566";
Scaffold43	maker	CDS	5312028	5312150	.	-	0	gene_id "GBI_07566"; transcript_id "GBI_07566-RA"; Parent "GBI_07566-RA"; gene_name "GBI_07566";
Scaffold43	maker	CDS	5318015	5318134	.	-	0	gene_id "GBI_07566"; transcript_id "GBI_07566-RA"; Parent "GBI_07566-RA"; gene_name "GBI_07566";
Scaffold43	AGAT	gene	5331346	5389056	.	-	.	gene_id "GBI_07567"; gene_name "GBI_07567";
Scaffold43	StringTie	transcript	5331346	5389047	.	-	.	gene_id "GBI_07567"; transcript_id "GBI_07567.1"; gene_name "GBI_07567"; oId "STRG.10202.2"; cmp_ref "GBI_07567-RA"; class_code "j"; tss_id "TSS26456";
Scaffold43	StringTie	exon	5331346	5331680	.	-	.	gene_id "GBI_07567"; transcript_id "GBI_07567.1"; exon_number "1";
Scaffold43	StringTie	exon	5333153	5333435	.	-	.	gene_id "GBI_07567"; transcript_id "GBI_07567.1"; exon_number "2";
Scaffold43	StringTie	exon	5358691	5358922	.	-	.	gene_id "GBI_07567"; transcript_id "GBI_07567.1"; exon_number "3";
Scaffold43	StringTie	exon	5365016	5365239	.	-	.	gene_id "GBI_07567"; transcript_id "GBI_07567.1"; exon_number "4";
Scaffold43	StringTie	exon	5368734	5368931	.	-	.	gene_id "GBI_07567"; transcript_id "GBI_07567.1"; exon_number "5";
Scaffold43	StringTie	exon	5369257	5369379	.	-	.	gene_id "GBI_07567"; transcript_id "GBI_07567.1"; exon_number "6";
Scaffold43	StringTie	exon	5379119	5379309	.	-	.	gene_id "GBI_07567"; transcript_id "GBI_07567.1"; exon_number "7";
Scaffold43	StringTie	exon	5379582	5379714	.	-	.	gene_id "GBI_07567"; transcript_id "GBI_07567.1"; exon_number "8";
Scaffold43	StringTie	exon	5379794	5379953	.	-	.	gene_id "GBI_07567"; transcript_id "GBI_07567.1"; exon_number "9";
Scaffold43	StringTie	exon	5380029	5380181	.	-	.	gene_id "GBI_07567"; transcript_id "GBI_07567.1"; exon_number "10";
Scaffold43	StringTie	exon	5381947	5382082	.	-	.	gene_id "GBI_07567"; transcript_id "GBI_07567.1"; exon_number "11";
Scaffold43	StringTie	exon	5382294	5382418	.	-	.	gene_id "GBI_07567"; transcript_id "GBI_07567.1"; exon_number "12";
Scaffold43	StringTie	exon	5382692	5382799	.	-	.	gene_id "GBI_07567"; transcript_id "GBI_07567.1"; exon_number "13";
Scaffold43	StringTie	exon	5388067	5388155	.	-	.	gene_id "GBI_07567"; transcript_id "GBI_07567.1"; exon_number "14";
Scaffold43	StringTie	exon	5388253	5388298	.	-	.	gene_id "GBI_07567"; transcript_id "GBI_07567.1"; exon_number "15";
Scaffold43	StringTie	exon	5388742	5389047	.	-	.	gene_id "GBI_07567"; transcript_id "GBI_07567.1"; exon_number "16";
Scaffold43	StringTie	transcript	5331346	5389047	.	-	.	gene_id "GBI_07567"; transcript_id "GBI_07567.2"; gene_name "GBI_07567"; oId "STRG.10202.1"; cmp_ref "GBI_07567-RB"; class_code "j"; tss_id "TSS26456";
Scaffold43	StringTie	exon	5331346	5331680	.	-	.	gene_id "GBI_07567"; transcript_id "GBI_07567.2"; exon_number "1";
Scaffold43	StringTie	exon	5333153	5333435	.	-	.	gene_id "GBI_07567"; transcript_id "GBI_07567.2"; exon_number "2";
Scaffold43	StringTie	exon	5344739	5344968	.	-	.	gene_id "GBI_07567"; transcript_id "GBI_07567.2"; exon_number "3";
Scaffold43	StringTie	exon	5358691	5358922	.	-	.	gene_id "GBI_07567"; transcript_id "GBI_07567.2"; exon_number "4";
Scaffold43	StringTie	exon	5365016	5365239	.	-	.	gene_id "GBI_07567"; transcript_id "GBI_07567.2"; exon_number "5";
Scaffold43	StringTie	exon	5368734	5368931	.	-	.	gene_id "GBI_07567"; transcript_id "GBI_07567.2"; exon_number "6";
Scaffold43	StringTie	exon	5369257	5369379	.	-	.	gene_id "GBI_07567"; transcript_id "GBI_07567.2"; exon_number "7";
Scaffold43	StringTie	exon	5379119	5379309	.	-	.	gene_id "GBI_07567"; transcript_id "GBI_07567.2"; exon_number "8";
Scaffold43	StringTie	exon	5379582	5379714	.	-	.	gene_id "GBI_07567"; transcript_id "GBI_07567.2"; exon_number "9";
Scaffold43	StringTie	exon	5379794	5379953	.	-	.	gene_id "GBI_07567"; transcript_id "GBI_07567.2"; exon_number "10";
Scaffold43	StringTie	exon	5380029	5380181	.	-	.	gene_id "GBI_07567"; transcript_id "GBI_07567.2"; exon_number "11";
Scaffold43	StringTie	exon	5381947	5382082	.	-	.	gene_id "GBI_07567"; transcript_id "GBI_07567.2"; exon_number "12";
Scaffold43	StringTie	exon	5382294	5382418	.	-	.	gene_id "GBI_07567"; transcript_id "GBI_07567.2"; exon_number "13";
Scaffold43	StringTie	exon	5382692	5382799	.	-	.	gene_id "GBI_07567"; transcript_id "GBI_07567.2"; exon_number "14";
Scaffold43	StringTie	exon	5388067	5388155	.	-	.	gene_id "GBI_07567"; transcript_id "GBI_07567.2"; exon_number "15";
Scaffold43	StringTie	exon	5388253	5388298	.	-	.	gene_id "GBI_07567"; transcript_id "GBI_07567.2"; exon_number "16";
Scaffold43	StringTie	exon	5388742	5389047	.	-	.	gene_id "GBI_07567"; transcript_id "GBI_07567.2"; exon_number "17";
Scaffold43	AGAT	transcript	5337768	5389056	.	-	.	gene_id "GBI_07567"; transcript_id "GBI_07567-RA"; Parent "GBI_07567"; gene_name "GBI_07567";
Scaffold43	maker	exon	5337768	5339128	.	-	.	gene_id "GBI_07567"; transcript_id "GBI_07567-RA"; Parent "GBI_07567-RA"; gene_name "GBI_07567";
Scaffold43	maker	exon	5344739	5344968	.	-	.	gene_id "GBI_07567"; transcript_id "GBI_07567-RA"; Parent "GBI_07567-RA"; gene_name "GBI_07567";
Scaffold43	maker	exon	5358691	5358922	.	-	.	gene_id "GBI_07567"; transcript_id "GBI_07567-RA"; Parent "GBI_07567-RA"; gene_name "GBI_07567";
Scaffold43	maker	exon	5365016	5365239	.	-	.	gene_id "GBI_07567"; transcript_id "GBI_07567-RA"; Parent "GBI_07567-RA"; gene_name "GBI_07567";
Scaffold43	maker	exon	5368734	5368931	.	-	.	gene_id "GBI_07567"; transcript_id "GBI_07567-RA"; Parent "GBI_07567-RA"; gene_name "GBI_07567";
Scaffold43	maker	exon	5369257	5369379	.	-	.	gene_id "GBI_07567"; transcript_id "GBI_07567-RA"; Parent "GBI_07567-RA"; gene_name "GBI_07567";
Scaffold43	maker	exon	5379119	5379309	.	-	.	gene_id "GBI_07567"; transcript_id "GBI_07567-RA"; Parent "GBI_07567-RA"; gene_name "GBI_07567";
Scaffold43	maker	exon	5379582	5379714	.	-	.	gene_id "GBI_07567"; transcript_id "GBI_07567-RA"; Parent "GBI_07567-RA"; gene_name "GBI_07567";
Scaffold43	maker	exon	5379794	5379953	.	-	.	gene_id "GBI_07567"; transcript_id "GBI_07567-RA"; Parent "GBI_07567-RA"; gene_name "GBI_07567";
Scaffold43	maker	exon	5380029	5380181	.	-	.	gene_id "GBI_07567"; transcript_id "GBI_07567-RA"; Parent "GBI_07567-RA"; gene_name "GBI_07567";
Scaffold43	maker	exon	5381947	5382082	.	-	.	gene_id "GBI_07567"; transcript_id "GBI_07567-RA"; Parent "GBI_07567-RA"; gene_name "GBI_07567";
Scaffold43	maker	exon	5382294	5382418	.	-	.	gene_id "GBI_07567"; transcript_id "GBI_07567-RA"; Parent "GBI_07567-RA"; gene_name "GBI_07567";
Scaffold43	maker	exon	5382692	5382799	.	-	.	gene_id "GBI_07567"; transcript_id "GBI_07567-RA"; Parent "GBI_07567-RA"; gene_name "GBI_07567";
Scaffold43	maker	exon	5388067	5388155	.	-	.	gene_id "GBI_07567"; transcript_id "GBI_07567-RA"; Parent "GBI_07567-RA"; gene_name "GBI_07567";
Scaffold43	maker	exon	5388253	5388298	.	-	.	gene_id "GBI_07567"; transcript_id "GBI_07567-RA"; Parent "GBI_07567-RA"; gene_name "GBI_07567";
Scaffold43	maker	exon	5388742	5389056	.	-	.	gene_id "GBI_07567"; transcript_id "GBI_07567-RA"; Parent "GBI_07567-RA"; gene_name "GBI_07567";
Scaffold43	maker	CDS	5339026	5339128	.	-	1	gene_id "GBI_07567"; transcript_id "GBI_07567-RA"; Parent "GBI_07567-RA"; gene_name "GBI_07567";
Scaffold43	maker	CDS	5344739	5344968	.	-	0	gene_id "GBI_07567"; transcript_id "GBI_07567-RA"; Parent "GBI_07567-RA"; gene_name "GBI_07567";
Scaffold43	maker	CDS	5358691	5358922	.	-	1	gene_id "GBI_07567"; transcript_id "GBI_07567-RA"; Parent "GBI_07567-RA"; gene_name "GBI_07567";
Scaffold43	maker	CDS	5365016	5365239	.	-	0	gene_id "GBI_07567"; transcript_id "GBI_07567-RA"; Parent "GBI_07567-RA"; gene_name "GBI_07567";
Scaffold43	maker	CDS	5368734	5368931	.	-	0	gene_id "GBI_07567"; transcript_id "GBI_07567-RA"; Parent "GBI_07567-RA"; gene_name "GBI_07567";
Scaffold43	maker	CDS	5369257	5369379	.	-	0	gene_id "GBI_07567"; transcript_id "GBI_07567-RA"; Parent "GBI_07567-RA"; gene_name "GBI_07567";
Scaffold43	maker	CDS	5379119	5379309	.	-	2	gene_id "GBI_07567"; transcript_id "GBI_07567-RA"; Parent "GBI_07567-RA"; gene_name "GBI_07567";
Scaffold43	maker	CDS	5379582	5379714	.	-	0	gene_id "GBI_07567"; transcript_id "GBI_07567-RA"; Parent "GBI_07567-RA"; gene_name "GBI_07567";
Scaffold43	maker	CDS	5379794	5379953	.	-	1	gene_id "GBI_07567"; transcript_id "GBI_07567-RA"; Parent "GBI_07567-RA"; gene_name "GBI_07567";
Scaffold43	maker	CDS	5380029	5380181	.	-	1	gene_id "GBI_07567"; transcript_id "GBI_07567-RA"; Parent "GBI_07567-RA"; gene_name "GBI_07567";
Scaffold43	maker	CDS	5381947	5382082	.	-	2	gene_id "GBI_07567"; transcript_id "GBI_07567-RA"; Parent "GBI_07567-RA"; gene_name "GBI_07567";
Scaffold43	maker	CDS	5382294	5382418	.	-	1	gene_id "GBI_07567"; transcript_id "GBI_07567-RA"; Parent "GBI_07567-RA"; gene_name "GBI_07567";
Scaffold43	maker	CDS	5382692	5382799	.	-	1	gene_id "GBI_07567"; transcript_id "GBI_07567-RA"; Parent "GBI_07567-RA"; gene_name "GBI_07567";
Scaffold43	maker	CDS	5388067	5388155	.	-	0	gene_id "GBI_07567"; transcript_id "GBI_07567-RA"; Parent "GBI_07567-RA"; gene_name "GBI_07567";
Scaffold43	maker	CDS	5388253	5388273	.	-	0	gene_id "GBI_07567"; transcript_id "GBI_07567-RA"; Parent "GBI_07567-RA"; gene_name "GBI_07567";
Scaffold43	AGAT	five_prime_UTR	5388274	5388298	.	-	.	gene_id "GBI_07567"; transcript_id "GBI_07567-RA"; Parent "GBI_07567-RA"; gene_name "GBI_07567";
Scaffold43	AGAT	five_prime_UTR	5388742	5389056	.	-	.	gene_id "GBI_07567"; transcript_id "GBI_07567-RA"; Parent "GBI_07567-RA"; gene_name "GBI_07567";
Scaffold43	AGAT	three_prime_UTR	5337768	5339025	.	-	.	gene_id "GBI_07567"; transcript_id "GBI_07567-RA"; Parent "GBI_07567-RA"; gene_name "GBI_07567";
Scaffold43	AGAT	transcript	5337801	5389056	.	-	.	gene_id "GBI_07567"; transcript_id "GBI_07567-RB"; Parent "GBI_07567"; gene_name "GBI_07567";
Scaffold43	maker	exon	5337801	5338299	.	-	.	gene_id "GBI_07567"; transcript_id "GBI_07567-RB"; Parent "GBI_07567-RB"; gene_name "GBI_07567"; previous_transcript_id "GBI_07567-RB";
Scaffold43	maker	exon	5338360	5339128	.	-	.	gene_id "GBI_07567"; transcript_id "GBI_07567-RB"; Parent "GBI_07567-RB"; gene_name "GBI_07567"; previous_transcript_id "GBI_07567-RB";
Scaffold43	maker	exon	5344739	5344968	.	-	.	gene_id "GBI_07567"; transcript_id "GBI_07567-RB"; Parent "GBI_07567-RB"; gene_name "GBI_07567"; previous_transcript_id "GBI_07567-RB";
Scaffold43	maker	exon	5358691	5358922	.	-	.	gene_id "GBI_07567"; transcript_id "GBI_07567-RB"; Parent "GBI_07567-RB"; gene_name "GBI_07567"; previous_transcript_id "GBI_07567-RB";
Scaffold43	maker	exon	5365016	5365239	.	-	.	gene_id "GBI_07567"; transcript_id "GBI_07567-RB"; Parent "GBI_07567-RB"; gene_name "GBI_07567"; previous_transcript_id "GBI_07567-RB";
Scaffold43	maker	exon	5368734	5368931	.	-	.	gene_id "GBI_07567"; transcript_id "GBI_07567-RB"; Parent "GBI_07567-RB"; gene_name "GBI_07567"; previous_transcript_id "GBI_07567-RB";
Scaffold43	maker	exon	5369257	5369379	.	-	.	gene_id "GBI_07567"; transcript_id "GBI_07567-RB"; Parent "GBI_07567-RB"; gene_name "GBI_07567"; previous_transcript_id "GBI_07567-RB";
Scaffold43	maker	exon	5379119	5379309	.	-	.	gene_id "GBI_07567"; transcript_id "GBI_07567-RB"; Parent "GBI_07567-RB"; gene_name "GBI_07567"; previous_transcript_id "GBI_07567-RB";
Scaffold43	maker	exon	5379582	5379714	.	-	.	gene_id "GBI_07567"; transcript_id "GBI_07567-RB"; Parent "GBI_07567-RB"; gene_name "GBI_07567"; previous_transcript_id "GBI_07567-RB";
Scaffold43	maker	exon	5379794	5379953	.	-	.	gene_id "GBI_07567"; transcript_id "GBI_07567-RB"; Parent "GBI_07567-RB"; gene_name "GBI_07567"; previous_transcript_id "GBI_07567-RB";
Scaffold43	maker	exon	5380029	5380181	.	-	.	gene_id "GBI_07567"; transcript_id "GBI_07567-RB"; Parent "GBI_07567-RB"; gene_name "GBI_07567"; previous_transcript_id "GBI_07567-RB";
Scaffold43	maker	exon	5381947	5382082	.	-	.	gene_id "GBI_07567"; transcript_id "GBI_07567-RB"; Parent "GBI_07567-RB"; gene_name "GBI_07567"; previous_transcript_id "GBI_07567-RB";
Scaffold43	maker	exon	5382294	5382418	.	-	.	gene_id "GBI_07567"; transcript_id "GBI_07567-RB"; Parent "GBI_07567-RB"; gene_name "GBI_07567"; previous_transcript_id "GBI_07567-RB";
Scaffold43	maker	exon	5382692	5382799	.	-	.	gene_id "GBI_07567"; transcript_id "GBI_07567-RB"; Parent "GBI_07567-RB"; gene_name "GBI_07567"; previous_transcript_id "GBI_07567-RB";
Scaffold43	maker	exon	5388067	5388155	.	-	.	gene_id "GBI_07567"; transcript_id "GBI_07567-RB"; Parent "GBI_07567-RB"; gene_name "GBI_07567"; previous_transcript_id "GBI_07567-RB";
Scaffold43	maker	exon	5388253	5388298	.	-	.	gene_id "GBI_07567"; transcript_id "GBI_07567-RB"; Parent "GBI_07567-RB"; gene_name "GBI_07567"; previous_transcript_id "GBI_07567-RB";
Scaffold43	maker	exon	5388742	5389056	.	-	.	gene_id "GBI_07567"; transcript_id "GBI_07567-RB"; Parent "GBI_07567-RB"; gene_name "GBI_07567"; previous_transcript_id "GBI_07567-RB";
Scaffold43	StringTie	transcript	5379336	5389047	.	-	.	gene_id "GBI_07567"; transcript_id "GBI_07567.5"; gene_name "GBI_07567"; oId "STRG.10202.4"; cmp_ref "GBI_07567-RA"; class_code "n"; tss_id "TSS26456";
Scaffold43	StringTie	exon	5379336	5379953	.	-	.	gene_id "GBI_07567"; transcript_id "GBI_07567.5"; exon_number "1";
Scaffold43	StringTie	exon	5380029	5380181	.	-	.	gene_id "GBI_07567"; transcript_id "GBI_07567.5"; exon_number "2";
Scaffold43	StringTie	exon	5381947	5382082	.	-	.	gene_id "GBI_07567"; transcript_id "GBI_07567.5"; exon_number "3";
Scaffold43	StringTie	exon	5382294	5382418	.	-	.	gene_id "GBI_07567"; transcript_id "GBI_07567.5"; exon_number "4";
Scaffold43	StringTie	exon	5382692	5382799	.	-	.	gene_id "GBI_07567"; transcript_id "GBI_07567.5"; exon_number "5";
Scaffold43	StringTie	exon	5388067	5388158	.	-	.	gene_id "GBI_07567"; transcript_id "GBI_07567.5"; exon_number "6";
Scaffold43	StringTie	exon	5388253	5388298	.	-	.	gene_id "GBI_07567"; transcript_id "GBI_07567.5"; exon_number "7";
Scaffold43	StringTie	exon	5388742	5389047	.	-	.	gene_id "GBI_07567"; transcript_id "GBI_07567.5"; exon_number "8";
Scaffold43	maker	CDS	5339026	5339128	.	-	1	gene_id "GBI_07567"; transcript_id "GBI_07567-RB"; Parent "GBI_07567-RB"; gene_name "GBI_07567"; previous_transcript_id "GBI_07567-RB";
Scaffold43	maker	CDS	5344739	5344968	.	-	0	gene_id "GBI_07567"; transcript_id "GBI_07567-RB"; Parent "GBI_07567-RB"; gene_name "GBI_07567"; previous_transcript_id "GBI_07567-RB";
Scaffold43	maker	CDS	5358691	5358922	.	-	1	gene_id "GBI_07567"; transcript_id "GBI_07567-RB"; Parent "GBI_07567-RB"; gene_name "GBI_07567"; previous_transcript_id "GBI_07567-RB";
Scaffold43	maker	CDS	5365016	5365239	.	-	0	gene_id "GBI_07567"; transcript_id "GBI_07567-RB"; Parent "GBI_07567-RB"; gene_name "GBI_07567"; previous_transcript_id "GBI_07567-RB";
Scaffold43	maker	CDS	5368734	5368931	.	-	0	gene_id "GBI_07567"; transcript_id "GBI_07567-RB"; Parent "GBI_07567-RB"; gene_name "GBI_07567"; previous_transcript_id "GBI_07567-RB";
Scaffold43	maker	CDS	5369257	5369379	.	-	0	gene_id "GBI_07567"; transcript_id "GBI_07567-RB"; Parent "GBI_07567-RB"; gene_name "GBI_07567"; previous_transcript_id "GBI_07567-RB";
Scaffold43	maker	CDS	5379119	5379309	.	-	2	gene_id "GBI_07567"; transcript_id "GBI_07567-RB"; Parent "GBI_07567-RB"; gene_name "GBI_07567"; previous_transcript_id "GBI_07567-RB";
Scaffold43	maker	CDS	5379582	5379714	.	-	0	gene_id "GBI_07567"; transcript_id "GBI_07567-RB"; Parent "GBI_07567-RB"; gene_name "GBI_07567"; previous_transcript_id "GBI_07567-RB";
Scaffold43	maker	CDS	5379794	5379953	.	-	1	gene_id "GBI_07567"; transcript_id "GBI_07567-RB"; Parent "GBI_07567-RB"; gene_name "GBI_07567"; previous_transcript_id "GBI_07567-RB";
Scaffold43	maker	CDS	5380029	5380181	.	-	1	gene_id "GBI_07567"; transcript_id "GBI_07567-RB"; Parent "GBI_07567-RB"; gene_name "GBI_07567"; previous_transcript_id "GBI_07567-RB";
Scaffold43	maker	CDS	5381947	5382082	.	-	2	gene_id "GBI_07567"; transcript_id "GBI_07567-RB"; Parent "GBI_07567-RB"; gene_name "GBI_07567"; previous_transcript_id "GBI_07567-RB";
Scaffold43	maker	CDS	5382294	5382418	.	-	1	gene_id "GBI_07567"; transcript_id "GBI_07567-RB"; Parent "GBI_07567-RB"; gene_name "GBI_07567"; previous_transcript_id "GBI_07567-RB";
Scaffold43	maker	CDS	5382692	5382799	.	-	1	gene_id "GBI_07567"; transcript_id "GBI_07567-RB"; Parent "GBI_07567-RB"; gene_name "GBI_07567"; previous_transcript_id "GBI_07567-RB";
Scaffold43	maker	CDS	5388067	5388155	.	-	0	gene_id "GBI_07567"; transcript_id "GBI_07567-RB"; Parent "GBI_07567-RB"; gene_name "GBI_07567"; previous_transcript_id "GBI_07567-RB";
Scaffold43	maker	CDS	5388253	5388273	.	-	0	gene_id "GBI_07567"; transcript_id "GBI_07567-RB"; Parent "GBI_07567-RB"; gene_name "GBI_07567"; previous_transcript_id "GBI_07567-RB";
Scaffold43	AGAT	five_prime_UTR	5388274	5388298	.	-	.	gene_id "GBI_07567"; transcript_id "GBI_07567-RB"; Parent "GBI_07567-RB"; gene_name "GBI_07567"; previous_transcript_id "GBI_07567-RB";
Scaffold43	AGAT	five_prime_UTR	5388742	5389056	.	-	.	gene_id "GBI_07567"; transcript_id "GBI_07567-RB"; Parent "GBI_07567-RB"; gene_name "GBI_07567"; previous_transcript_id "GBI_07567-RB";
Scaffold43	AGAT	three_prime_UTR	5337801	5338299	.	-	.	gene_id "GBI_07567"; transcript_id "GBI_07567-RB"; Parent "GBI_07567-RB"; gene_name "GBI_07567"; previous_transcript_id "GBI_07567-RB";
Scaffold43	AGAT	three_prime_UTR	5338360	5339025	.	-	.	gene_id "GBI_07567"; transcript_id "GBI_07567-RB"; Parent "GBI_07567-RB"; gene_name "GBI_07567"; previous_transcript_id "GBI_07567-RB";
Scaffold43	AGAT	gene	5603225	5603296	.	-	.	gene_id "GBI_07568"; gene_name "GBI_07568";
Scaffold43	AGAT	transcript	5603225	5603296	.	-	.	gene_id "GBI_07568"; transcript_id "GBI_07568-RA"; Parent "GBI_07568"; gene_name "GBI_07568";
Scaffold43	maker	exon	5603225	5603296	.	-	.	gene_id "GBI_07568"; transcript_id "GBI_07568-RA"; Parent "GBI_07568-RA"; gene_name "GBI_07568";
Scaffold43	AGAT	gene	5845077	5845152	.	-	.	gene_id "GBI_07569"; gene_name "GBI_07569";
Scaffold43	AGAT	transcript	5845077	5845152	.	-	.	gene_id "GBI_07569"; transcript_id "GBI_07569-RA"; Parent "GBI_07569"; gene_name "GBI_07569";
Scaffold43	maker	exon	5845077	5845152	.	-	.	gene_id "GBI_07569"; transcript_id "GBI_07569-RA"; Parent "GBI_07569-RA"; gene_name "GBI_07569";
Scaffold43	AGAT	gene	5930685	5930756	.	-	.	gene_id "GBI_07570"; gene_name "GBI_07570";
Scaffold43	AGAT	transcript	5930685	5930756	.	-	.	gene_id "GBI_07570"; transcript_id "GBI_07570-RA"; Parent "GBI_07570"; gene_name "GBI_07570";
Scaffold43	maker	exon	5930685	5930756	.	-	.	gene_id "GBI_07570"; transcript_id "GBI_07570-RA"; Parent "GBI_07570-RA"; gene_name "GBI_07570";
Scaffold43	AGAT	gene	6216884	6245039	.	-	.	gene_id "GBI_07571"; gene_name "GBI_07571";
Scaffold43	AGAT	transcript	6216884	6245039	.	-	.	gene_id "GBI_07571"; transcript_id "GBI_07571-RA"; Parent "GBI_07571"; gene_name "GBI_07571";
Scaffold43	maker	exon	6216884	6222921	.	-	.	gene_id "GBI_07571"; transcript_id "GBI_07571-RA"; Parent "GBI_07571-RA"; gene_name "GBI_07571";
Scaffold43	maker	exon	6231897	6232104	.	-	.	gene_id "GBI_07571"; transcript_id "GBI_07571-RA"; Parent "GBI_07571-RA"; gene_name "GBI_07571";
Scaffold43	maker	exon	6243587	6243829	.	-	.	gene_id "GBI_07571"; transcript_id "GBI_07571-RA"; Parent "GBI_07571-RA"; gene_name "GBI_07571";
Scaffold43	maker	exon	6243914	6244066	.	-	.	gene_id "GBI_07571"; transcript_id "GBI_07571-RA"; Parent "GBI_07571-RA"; gene_name "GBI_07571";
Scaffold43	maker	exon	6244156	6245039	.	-	.	gene_id "GBI_07571"; transcript_id "GBI_07571-RA"; Parent "GBI_07571-RA"; gene_name "GBI_07571";
Scaffold43	StringTie	transcript	6241160	6244438	.	-	.	gene_id "GBI_07571"; transcript_id "GBI_07571.2"; gene_name "GBI_07571"; oId "STRG.10207.3"; cmp_ref "GBI_07571-RA"; class_code "n"; tss_id "TSS26458";
Scaffold43	StringTie	exon	6241160	6244066	.	-	.	gene_id "GBI_07571"; transcript_id "GBI_07571.2"; exon_number "1";
Scaffold43	StringTie	exon	6244156	6244438	.	-	.	gene_id "GBI_07571"; transcript_id "GBI_07571.2"; exon_number "2";
Scaffold43	StringTie	transcript	6241160	6244438	.	-	.	gene_id "GBI_07571"; transcript_id "GBI_07571.3"; gene_name "GBI_07571"; oId "STRG.10207.2"; cmp_ref "GBI_07571-RA"; class_code "j"; tss_id "TSS26458";
Scaffold43	StringTie	exon	6241160	6243829	.	-	.	gene_id "GBI_07571"; transcript_id "GBI_07571.3"; exon_number "1";
Scaffold43	StringTie	exon	6243914	6244066	.	-	.	gene_id "GBI_07571"; transcript_id "GBI_07571.3"; exon_number "2";
Scaffold43	StringTie	exon	6244156	6244438	.	-	.	gene_id "GBI_07571"; transcript_id "GBI_07571.3"; exon_number "3";
Scaffold43	maker	CDS	6221865	6222921	.	-	1	gene_id "GBI_07571"; transcript_id "GBI_07571-RA"; Parent "GBI_07571-RA"; gene_name "GBI_07571";
Scaffold43	maker	CDS	6231897	6232104	.	-	2	gene_id "GBI_07571"; transcript_id "GBI_07571-RA"; Parent "GBI_07571-RA"; gene_name "GBI_07571";
Scaffold43	maker	CDS	6243587	6243829	.	-	2	gene_id "GBI_07571"; transcript_id "GBI_07571-RA"; Parent "GBI_07571-RA"; gene_name "GBI_07571";
Scaffold43	maker	CDS	6243914	6244066	.	-	2	gene_id "GBI_07571"; transcript_id "GBI_07571-RA"; Parent "GBI_07571-RA"; gene_name "GBI_07571";
Scaffold43	maker	CDS	6244156	6244591	.	-	0	gene_id "GBI_07571"; transcript_id "GBI_07571-RA"; Parent "GBI_07571-RA"; gene_name "GBI_07571";
Scaffold43	AGAT	five_prime_UTR	6244592	6245039	.	-	.	gene_id "GBI_07571"; transcript_id "GBI_07571-RA"; Parent "GBI_07571-RA"; gene_name "GBI_07571";
Scaffold43	AGAT	three_prime_UTR	6216884	6221864	.	-	.	gene_id "GBI_07571"; transcript_id "GBI_07571-RA"; Parent "GBI_07571-RA"; gene_name "GBI_07571";
Scaffold43	AGAT	gene	6244555	6256308	.	+	.	gene_id "GBI_07572"; gene_name "GBI_07572";
Scaffold43	StringTie	transcript	6244555	6256308	.	+	.	gene_id "GBI_07572"; transcript_id "GBI_07572.1"; gene_name "GBI_07572"; oId "STRG.10208.1"; cmp_ref "GBI_07572-RA"; class_code "j"; tss_id "TSS26372";
Scaffold43	StringTie	exon	6244555	6244621	.	+	.	gene_id "GBI_07572"; transcript_id "GBI_07572.1"; exon_number "1";
Scaffold43	StringTie	exon	6244767	6244923	.	+	.	gene_id "GBI_07572"; transcript_id "GBI_07572.1"; exon_number "2";
Scaffold43	StringTie	exon	6245159	6245374	.	+	.	gene_id "GBI_07572"; transcript_id "GBI_07572.1"; exon_number "3";
Scaffold43	StringTie	exon	6245449	6245607	.	+	.	gene_id "GBI_07572"; transcript_id "GBI_07572.1"; exon_number "4";
Scaffold43	StringTie	exon	6245705	6245911	.	+	.	gene_id "GBI_07572"; transcript_id "GBI_07572.1"; exon_number "5";
Scaffold43	StringTie	exon	6245998	6246115	.	+	.	gene_id "GBI_07572"; transcript_id "GBI_07572.1"; exon_number "6";
Scaffold43	StringTie	exon	6246195	6246297	.	+	.	gene_id "GBI_07572"; transcript_id "GBI_07572.1"; exon_number "7";
Scaffold43	StringTie	exon	6246396	6246637	.	+	.	gene_id "GBI_07572"; transcript_id "GBI_07572.1"; exon_number "8";
Scaffold43	StringTie	exon	6247129	6247304	.	+	.	gene_id "GBI_07572"; transcript_id "GBI_07572.1"; exon_number "9";
Scaffold43	StringTie	exon	6247397	6247643	.	+	.	gene_id "GBI_07572"; transcript_id "GBI_07572.1"; exon_number "10";
Scaffold43	StringTie	exon	6247716	6247883	.	+	.	gene_id "GBI_07572"; transcript_id "GBI_07572.1"; exon_number "11";
Scaffold43	StringTie	exon	6247970	6249369	.	+	.	gene_id "GBI_07572"; transcript_id "GBI_07572.1"; exon_number "12";
Scaffold43	StringTie	exon	6250029	6256308	.	+	.	gene_id "GBI_07572"; transcript_id "GBI_07572.1"; exon_number "13";
Scaffold43	AGAT	transcript	6244562	6250536	.	+	.	gene_id "GBI_07572"; transcript_id "GBI_07572-RA"; Parent "GBI_07572"; gene_name "GBI_07572";
Scaffold43	maker	exon	6244562	6244923	.	+	.	gene_id "GBI_07572"; transcript_id "GBI_07572-RA"; Parent "GBI_07572-RA"; gene_name "GBI_07572";
Scaffold43	maker	exon	6245159	6245374	.	+	.	gene_id "GBI_07572"; transcript_id "GBI_07572-RA"; Parent "GBI_07572-RA"; gene_name "GBI_07572";
Scaffold43	maker	exon	6245449	6245607	.	+	.	gene_id "GBI_07572"; transcript_id "GBI_07572-RA"; Parent "GBI_07572-RA"; gene_name "GBI_07572";
Scaffold43	maker	exon	6245705	6245911	.	+	.	gene_id "GBI_07572"; transcript_id "GBI_07572-RA"; Parent "GBI_07572-RA"; gene_name "GBI_07572";
Scaffold43	maker	exon	6245998	6246115	.	+	.	gene_id "GBI_07572"; transcript_id "GBI_07572-RA"; Parent "GBI_07572-RA"; gene_name "GBI_07572";
Scaffold43	maker	exon	6246195	6246297	.	+	.	gene_id "GBI_07572"; transcript_id "GBI_07572-RA"; Parent "GBI_07572-RA"; gene_name "GBI_07572";
Scaffold43	maker	exon	6246396	6246637	.	+	.	gene_id "GBI_07572"; transcript_id "GBI_07572-RA"; Parent "GBI_07572-RA"; gene_name "GBI_07572";
Scaffold43	maker	exon	6247129	6247304	.	+	.	gene_id "GBI_07572"; transcript_id "GBI_07572-RA"; Parent "GBI_07572-RA"; gene_name "GBI_07572";
Scaffold43	maker	exon	6247397	6247643	.	+	.	gene_id "GBI_07572"; transcript_id "GBI_07572-RA"; Parent "GBI_07572-RA"; gene_name "GBI_07572";
Scaffold43	maker	exon	6247716	6247883	.	+	.	gene_id "GBI_07572"; transcript_id "GBI_07572-RA"; Parent "GBI_07572-RA"; gene_name "GBI_07572";
Scaffold43	maker	exon	6247970	6249369	.	+	.	gene_id "GBI_07572"; transcript_id "GBI_07572-RA"; Parent "GBI_07572-RA"; gene_name "GBI_07572";
Scaffold43	maker	exon	6250029	6250536	.	+	.	gene_id "GBI_07572"; transcript_id "GBI_07572-RA"; Parent "GBI_07572-RA"; gene_name "GBI_07572";
Scaffold43	AGAT	transcript	6244562	6252962	.	+	.	gene_id "GBI_07572"; transcript_id "GBI_07572-RB"; Parent "GBI_07572"; gene_name "GBI_07572";
Scaffold43	maker	exon	6244562	6244923	.	+	.	gene_id "GBI_07572"; transcript_id "GBI_07572-RB"; Parent "GBI_07572-RB"; gene_name "GBI_07572"; previous_transcript_id "GBI_07572-RB";
Scaffold43	maker	exon	6245159	6245374	.	+	.	gene_id "GBI_07572"; transcript_id "GBI_07572-RB"; Parent "GBI_07572-RB"; gene_name "GBI_07572"; previous_transcript_id "GBI_07572-RB";
Scaffold43	maker	exon	6245449	6245607	.	+	.	gene_id "GBI_07572"; transcript_id "GBI_07572-RB"; Parent "GBI_07572-RB"; gene_name "GBI_07572"; previous_transcript_id "GBI_07572-RB";
Scaffold43	maker	exon	6245705	6245911	.	+	.	gene_id "GBI_07572"; transcript_id "GBI_07572-RB"; Parent "GBI_07572-RB"; gene_name "GBI_07572"; previous_transcript_id "GBI_07572-RB";
Scaffold43	maker	exon	6245998	6246115	.	+	.	gene_id "GBI_07572"; transcript_id "GBI_07572-RB"; Parent "GBI_07572-RB"; gene_name "GBI_07572"; previous_transcript_id "GBI_07572-RB";
Scaffold43	maker	exon	6246195	6246297	.	+	.	gene_id "GBI_07572"; transcript_id "GBI_07572-RB"; Parent "GBI_07572-RB"; gene_name "GBI_07572"; previous_transcript_id "GBI_07572-RB";
Scaffold43	maker	exon	6246396	6246637	.	+	.	gene_id "GBI_07572"; transcript_id "GBI_07572-RB"; Parent "GBI_07572-RB"; gene_name "GBI_07572"; previous_transcript_id "GBI_07572-RB";
Scaffold43	maker	exon	6247129	6247304	.	+	.	gene_id "GBI_07572"; transcript_id "GBI_07572-RB"; Parent "GBI_07572-RB"; gene_name "GBI_07572"; previous_transcript_id "GBI_07572-RB";
Scaffold43	maker	exon	6247397	6247643	.	+	.	gene_id "GBI_07572"; transcript_id "GBI_07572-RB"; Parent "GBI_07572-RB"; gene_name "GBI_07572"; previous_transcript_id "GBI_07572-RB";
Scaffold43	maker	exon	6247716	6247883	.	+	.	gene_id "GBI_07572"; transcript_id "GBI_07572-RB"; Parent "GBI_07572-RB"; gene_name "GBI_07572"; previous_transcript_id "GBI_07572-RB";
Scaffold43	maker	exon	6247970	6248173	.	+	.	gene_id "GBI_07572"; transcript_id "GBI_07572-RB"; Parent "GBI_07572-RB"; gene_name "GBI_07572"; previous_transcript_id "GBI_07572-RB";
Scaffold43	maker	exon	6250731	6252962	.	+	.	gene_id "GBI_07572"; transcript_id "GBI_07572-RB"; Parent "GBI_07572-RB"; gene_name "GBI_07572"; previous_transcript_id "GBI_07572-RB";
Scaffold43	AGAT	transcript	6244562	6254232	.	+	.	gene_id "GBI_07572"; transcript_id "GBI_07572-RC"; Parent "GBI_07572"; gene_name "GBI_07572";
Scaffold43	maker	exon	6244562	6244923	.	+	.	gene_id "GBI_07572"; transcript_id "GBI_07572-RC"; Parent "GBI_07572-RC"; gene_name "GBI_07572"; previous_transcript_id "GBI_07572-RC";
Scaffold43	maker	exon	6245159	6245374	.	+	.	gene_id "GBI_07572"; transcript_id "GBI_07572-RC"; Parent "GBI_07572-RC"; gene_name "GBI_07572"; previous_transcript_id "GBI_07572-RC";
Scaffold43	maker	exon	6245449	6245607	.	+	.	gene_id "GBI_07572"; transcript_id "GBI_07572-RC"; Parent "GBI_07572-RC"; gene_name "GBI_07572"; previous_transcript_id "GBI_07572-RC";
Scaffold43	maker	exon	6245705	6245911	.	+	.	gene_id "GBI_07572"; transcript_id "GBI_07572-RC"; Parent "GBI_07572-RC"; gene_name "GBI_07572"; previous_transcript_id "GBI_07572-RC";
Scaffold43	maker	exon	6245998	6246115	.	+	.	gene_id "GBI_07572"; transcript_id "GBI_07572-RC"; Parent "GBI_07572-RC"; gene_name "GBI_07572"; previous_transcript_id "GBI_07572-RC";
Scaffold43	maker	exon	6246195	6246297	.	+	.	gene_id "GBI_07572"; transcript_id "GBI_07572-RC"; Parent "GBI_07572-RC"; gene_name "GBI_07572"; previous_transcript_id "GBI_07572-RC";
Scaffold43	maker	exon	6246396	6246637	.	+	.	gene_id "GBI_07572"; transcript_id "GBI_07572-RC"; Parent "GBI_07572-RC"; gene_name "GBI_07572"; previous_transcript_id "GBI_07572-RC";
Scaffold43	maker	exon	6247129	6247304	.	+	.	gene_id "GBI_07572"; transcript_id "GBI_07572-RC"; Parent "GBI_07572-RC"; gene_name "GBI_07572"; previous_transcript_id "GBI_07572-RC";
Scaffold43	maker	exon	6247397	6247643	.	+	.	gene_id "GBI_07572"; transcript_id "GBI_07572-RC"; Parent "GBI_07572-RC"; gene_name "GBI_07572"; previous_transcript_id "GBI_07572-RC";
Scaffold43	maker	exon	6247716	6247883	.	+	.	gene_id "GBI_07572"; transcript_id "GBI_07572-RC"; Parent "GBI_07572-RC"; gene_name "GBI_07572"; previous_transcript_id "GBI_07572-RC";
Scaffold43	maker	exon	6247970	6254232	.	+	.	gene_id "GBI_07572"; transcript_id "GBI_07572-RC"; Parent "GBI_07572-RC"; gene_name "GBI_07572"; previous_transcript_id "GBI_07572-RC";
Scaffold43	StringTie	transcript	6244771	6256308	.	+	.	gene_id "GBI_07572"; transcript_id "GBI_07572.5"; gene_name "GBI_07572"; oId "STRG.10208.5"; cmp_ref "GBI_07572-RC"; class_code "m"; tss_id "TSS26373";
Scaffold43	StringTie	exon	6244771	6244923	.	+	.	gene_id "GBI_07572"; transcript_id "GBI_07572.5"; exon_number "1";
Scaffold43	StringTie	exon	6245159	6245607	.	+	.	gene_id "GBI_07572"; transcript_id "GBI_07572.5"; exon_number "2";
Scaffold43	StringTie	exon	6245705	6245911	.	+	.	gene_id "GBI_07572"; transcript_id "GBI_07572.5"; exon_number "3";
Scaffold43	StringTie	exon	6245998	6246115	.	+	.	gene_id "GBI_07572"; transcript_id "GBI_07572.5"; exon_number "4";
Scaffold43	StringTie	exon	6246195	6246297	.	+	.	gene_id "GBI_07572"; transcript_id "GBI_07572.5"; exon_number "5";
Scaffold43	StringTie	exon	6246396	6246637	.	+	.	gene_id "GBI_07572"; transcript_id "GBI_07572.5"; exon_number "6";
Scaffold43	StringTie	exon	6247129	6247304	.	+	.	gene_id "GBI_07572"; transcript_id "GBI_07572.5"; exon_number "7";
Scaffold43	StringTie	exon	6247397	6247643	.	+	.	gene_id "GBI_07572"; transcript_id "GBI_07572.5"; exon_number "8";
Scaffold43	StringTie	exon	6247716	6247883	.	+	.	gene_id "GBI_07572"; transcript_id "GBI_07572.5"; exon_number "9";
Scaffold43	StringTie	exon	6247970	6256308	.	+	.	gene_id "GBI_07572"; transcript_id "GBI_07572.5"; exon_number "10";
Scaffold43	maker	CDS	6244813	6244923	.	+	0	gene_id "GBI_07572"; transcript_id "GBI_07572-RA"; Parent "GBI_07572-RA"; gene_name "GBI_07572";
Scaffold43	maker	CDS	6245159	6245374	.	+	0	gene_id "GBI_07572"; transcript_id "GBI_07572-RA"; Parent "GBI_07572-RA"; gene_name "GBI_07572";
Scaffold43	maker	CDS	6245449	6245607	.	+	0	gene_id "GBI_07572"; transcript_id "GBI_07572-RA"; Parent "GBI_07572-RA"; gene_name "GBI_07572";
Scaffold43	maker	CDS	6245705	6245911	.	+	0	gene_id "GBI_07572"; transcript_id "GBI_07572-RA"; Parent "GBI_07572-RA"; gene_name "GBI_07572";
Scaffold43	maker	CDS	6245998	6246115	.	+	0	gene_id "GBI_07572"; transcript_id "GBI_07572-RA"; Parent "GBI_07572-RA"; gene_name "GBI_07572";
Scaffold43	maker	CDS	6246195	6246297	.	+	2	gene_id "GBI_07572"; transcript_id "GBI_07572-RA"; Parent "GBI_07572-RA"; gene_name "GBI_07572";
Scaffold43	maker	CDS	6246396	6246637	.	+	1	gene_id "GBI_07572"; transcript_id "GBI_07572-RA"; Parent "GBI_07572-RA"; gene_name "GBI_07572";
Scaffold43	maker	CDS	6247129	6247304	.	+	2	gene_id "GBI_07572"; transcript_id "GBI_07572-RA"; Parent "GBI_07572-RA"; gene_name "GBI_07572";
Scaffold43	maker	CDS	6247397	6247643	.	+	0	gene_id "GBI_07572"; transcript_id "GBI_07572-RA"; Parent "GBI_07572-RA"; gene_name "GBI_07572";
Scaffold43	maker	CDS	6247716	6247883	.	+	2	gene_id "GBI_07572"; transcript_id "GBI_07572-RA"; Parent "GBI_07572-RA"; gene_name "GBI_07572";
Scaffold43	maker	CDS	6247970	6248172	.	+	2	gene_id "GBI_07572"; transcript_id "GBI_07572-RA"; Parent "GBI_07572-RA"; gene_name "GBI_07572";
Scaffold43	AGAT	five_prime_UTR	6244562	6244812	.	+	.	gene_id "GBI_07572"; transcript_id "GBI_07572-RA"; Parent "GBI_07572-RA"; gene_name "GBI_07572";
Scaffold43	AGAT	three_prime_UTR	6248173	6249369	.	+	.	gene_id "GBI_07572"; transcript_id "GBI_07572-RA"; Parent "GBI_07572-RA"; gene_name "GBI_07572";
Scaffold43	AGAT	three_prime_UTR	6250029	6250536	.	+	.	gene_id "GBI_07572"; transcript_id "GBI_07572-RA"; Parent "GBI_07572-RA"; gene_name "GBI_07572";
Scaffold43	maker	CDS	6244813	6244923	.	+	0	gene_id "GBI_07572"; transcript_id "GBI_07572-RB"; Parent "GBI_07572-RB"; gene_name "GBI_07572"; previous_transcript_id "GBI_07572-RB";
Scaffold43	maker	CDS	6245159	6245374	.	+	0	gene_id "GBI_07572"; transcript_id "GBI_07572-RB"; Parent "GBI_07572-RB"; gene_name "GBI_07572"; previous_transcript_id "GBI_07572-RB";
Scaffold43	maker	CDS	6245449	6245607	.	+	0	gene_id "GBI_07572"; transcript_id "GBI_07572-RB"; Parent "GBI_07572-RB"; gene_name "GBI_07572"; previous_transcript_id "GBI_07572-RB";
Scaffold43	maker	CDS	6245705	6245911	.	+	0	gene_id "GBI_07572"; transcript_id "GBI_07572-RB"; Parent "GBI_07572-RB"; gene_name "GBI_07572"; previous_transcript_id "GBI_07572-RB";
Scaffold43	maker	CDS	6245998	6246115	.	+	0	gene_id "GBI_07572"; transcript_id "GBI_07572-RB"; Parent "GBI_07572-RB"; gene_name "GBI_07572"; previous_transcript_id "GBI_07572-RB";
Scaffold43	maker	CDS	6246195	6246297	.	+	2	gene_id "GBI_07572"; transcript_id "GBI_07572-RB"; Parent "GBI_07572-RB"; gene_name "GBI_07572"; previous_transcript_id "GBI_07572-RB";
Scaffold43	maker	CDS	6246396	6246637	.	+	1	gene_id "GBI_07572"; transcript_id "GBI_07572-RB"; Parent "GBI_07572-RB"; gene_name "GBI_07572"; previous_transcript_id "GBI_07572-RB";
Scaffold43	maker	CDS	6247129	6247304	.	+	2	gene_id "GBI_07572"; transcript_id "GBI_07572-RB"; Parent "GBI_07572-RB"; gene_name "GBI_07572"; previous_transcript_id "GBI_07572-RB";
Scaffold43	maker	CDS	6247397	6247643	.	+	0	gene_id "GBI_07572"; transcript_id "GBI_07572-RB"; Parent "GBI_07572-RB"; gene_name "GBI_07572"; previous_transcript_id "GBI_07572-RB";
Scaffold43	maker	CDS	6247716	6247883	.	+	2	gene_id "GBI_07572"; transcript_id "GBI_07572-RB"; Parent "GBI_07572-RB"; gene_name "GBI_07572"; previous_transcript_id "GBI_07572-RB";
Scaffold43	maker	CDS	6247970	6248172	.	+	2	gene_id "GBI_07572"; transcript_id "GBI_07572-RB"; Parent "GBI_07572-RB"; gene_name "GBI_07572"; previous_transcript_id "GBI_07572-RB";
Scaffold43	AGAT	five_prime_UTR	6244562	6244812	.	+	.	gene_id "GBI_07572"; transcript_id "GBI_07572-RB"; Parent "GBI_07572-RB"; gene_name "GBI_07572"; previous_transcript_id "GBI_07572-RB";
Scaffold43	AGAT	three_prime_UTR	6248173	6248173	.	+	.	gene_id "GBI_07572"; transcript_id "GBI_07572-RB"; Parent "GBI_07572-RB"; gene_name "GBI_07572"; previous_transcript_id "GBI_07572-RB";
Scaffold43	AGAT	three_prime_UTR	6250731	6252962	.	+	.	gene_id "GBI_07572"; transcript_id "GBI_07572-RB"; Parent "GBI_07572-RB"; gene_name "GBI_07572"; previous_transcript_id "GBI_07572-RB";
Scaffold43	maker	CDS	6244813	6244923	.	+	0	gene_id "GBI_07572"; transcript_id "GBI_07572-RC"; Parent "GBI_07572-RC"; gene_name "GBI_07572"; previous_transcript_id "GBI_07572-RC";
Scaffold43	maker	CDS	6245159	6245374	.	+	0	gene_id "GBI_07572"; transcript_id "GBI_07572-RC"; Parent "GBI_07572-RC"; gene_name "GBI_07572"; previous_transcript_id "GBI_07572-RC";
Scaffold43	maker	CDS	6245449	6245607	.	+	0	gene_id "GBI_07572"; transcript_id "GBI_07572-RC"; Parent "GBI_07572-RC"; gene_name "GBI_07572"; previous_transcript_id "GBI_07572-RC";
Scaffold43	maker	CDS	6245705	6245911	.	+	0	gene_id "GBI_07572"; transcript_id "GBI_07572-RC"; Parent "GBI_07572-RC"; gene_name "GBI_07572"; previous_transcript_id "GBI_07572-RC";
Scaffold43	maker	CDS	6245998	6246115	.	+	0	gene_id "GBI_07572"; transcript_id "GBI_07572-RC"; Parent "GBI_07572-RC"; gene_name "GBI_07572"; previous_transcript_id "GBI_07572-RC";
Scaffold43	maker	CDS	6246195	6246297	.	+	2	gene_id "GBI_07572"; transcript_id "GBI_07572-RC"; Parent "GBI_07572-RC"; gene_name "GBI_07572"; previous_transcript_id "GBI_07572-RC";
Scaffold43	maker	CDS	6246396	6246637	.	+	1	gene_id "GBI_07572"; transcript_id "GBI_07572-RC"; Parent "GBI_07572-RC"; gene_name "GBI_07572"; previous_transcript_id "GBI_07572-RC";
Scaffold43	maker	CDS	6247129	6247304	.	+	2	gene_id "GBI_07572"; transcript_id "GBI_07572-RC"; Parent "GBI_07572-RC"; gene_name "GBI_07572"; previous_transcript_id "GBI_07572-RC";
Scaffold43	maker	CDS	6247397	6247643	.	+	0	gene_id "GBI_07572"; transcript_id "GBI_07572-RC"; Parent "GBI_07572-RC"; gene_name "GBI_07572"; previous_transcript_id "GBI_07572-RC";
Scaffold43	maker	CDS	6247716	6247883	.	+	2	gene_id "GBI_07572"; transcript_id "GBI_07572-RC"; Parent "GBI_07572-RC"; gene_name "GBI_07572"; previous_transcript_id "GBI_07572-RC";
Scaffold43	maker	CDS	6247970	6248172	.	+	2	gene_id "GBI_07572"; transcript_id "GBI_07572-RC"; Parent "GBI_07572-RC"; gene_name "GBI_07572"; previous_transcript_id "GBI_07572-RC";
Scaffold43	AGAT	five_prime_UTR	6244562	6244812	.	+	.	gene_id "GBI_07572"; transcript_id "GBI_07572-RC"; Parent "GBI_07572-RC"; gene_name "GBI_07572"; previous_transcript_id "GBI_07572-RC";
Scaffold43	AGAT	three_prime_UTR	6248173	6254232	.	+	.	gene_id "GBI_07572"; transcript_id "GBI_07572-RC"; Parent "GBI_07572-RC"; gene_name "GBI_07572"; previous_transcript_id "GBI_07572-RC";
Scaffold43	AGAT	gene	6263233	6297723	.	+	.	gene_id "GBI_07573"; gene_name "GBI_07573";
Scaffold43	AGAT	transcript	6263233	6297342	.	+	.	gene_id "GBI_07573"; transcript_id "GBI_07573-RA"; Parent "GBI_07573"; gene_name "GBI_07573";
Scaffold43	maker	exon	6263233	6263401	.	+	.	gene_id "GBI_07573"; transcript_id "GBI_07573-RA"; Parent "GBI_07573-RA"; gene_name "GBI_07573";
Scaffold43	maker	exon	6270405	6270577	.	+	.	gene_id "GBI_07573"; transcript_id "GBI_07573-RA"; Parent "GBI_07573-RA"; gene_name "GBI_07573";
Scaffold43	maker	exon	6275713	6275884	.	+	.	gene_id "GBI_07573"; transcript_id "GBI_07573-RA"; Parent "GBI_07573-RA"; gene_name "GBI_07573";
Scaffold43	maker	exon	6279944	6280090	.	+	.	gene_id "GBI_07573"; transcript_id "GBI_07573-RA"; Parent "GBI_07573-RA"; gene_name "GBI_07573";
Scaffold43	maker	exon	6280515	6280699	.	+	.	gene_id "GBI_07573"; transcript_id "GBI_07573-RA"; Parent "GBI_07573-RA"; gene_name "GBI_07573";
Scaffold43	maker	exon	6285314	6285540	.	+	.	gene_id "GBI_07573"; transcript_id "GBI_07573-RA"; Parent "GBI_07573-RA"; gene_name "GBI_07573";
Scaffold43	maker	exon	6288351	6288411	.	+	.	gene_id "GBI_07573"; transcript_id "GBI_07573-RA"; Parent "GBI_07573-RA"; gene_name "GBI_07573";
Scaffold43	maker	exon	6288649	6297342	.	+	.	gene_id "GBI_07573"; transcript_id "GBI_07573-RA"; Parent "GBI_07573-RA"; gene_name "GBI_07573";
Scaffold43	StringTie	transcript	6284896	6297723	.	+	.	gene_id "GBI_07573"; transcript_id "GBI_07573.2"; gene_name "GBI_07573"; oId "STRG.10209.2"; cmp_ref "GBI_07573-RA"; class_code "j"; tss_id "TSS26375";
Scaffold43	StringTie	exon	6284896	6285540	.	+	.	gene_id "GBI_07573"; transcript_id "GBI_07573.2"; exon_number "1";
Scaffold43	StringTie	exon	6288351	6288411	.	+	.	gene_id "GBI_07573"; transcript_id "GBI_07573.2"; exon_number "2";
Scaffold43	StringTie	exon	6297401	6297723	.	+	.	gene_id "GBI_07573"; transcript_id "GBI_07573.2"; exon_number "3";
Scaffold43	maker	CDS	6263308	6263401	.	+	0	gene_id "GBI_07573"; transcript_id "GBI_07573-RA"; Parent "GBI_07573-RA"; gene_name "GBI_07573";
Scaffold43	maker	CDS	6270405	6270577	.	+	2	gene_id "GBI_07573"; transcript_id "GBI_07573-RA"; Parent "GBI_07573-RA"; gene_name "GBI_07573";
Scaffold43	maker	CDS	6275713	6275884	.	+	0	gene_id "GBI_07573"; transcript_id "GBI_07573-RA"; Parent "GBI_07573-RA"; gene_name "GBI_07573";
Scaffold43	maker	CDS	6279944	6280090	.	+	2	gene_id "GBI_07573"; transcript_id "GBI_07573-RA"; Parent "GBI_07573-RA"; gene_name "GBI_07573";
Scaffold43	maker	CDS	6280515	6280699	.	+	2	gene_id "GBI_07573"; transcript_id "GBI_07573-RA"; Parent "GBI_07573-RA"; gene_name "GBI_07573";
Scaffold43	maker	CDS	6285314	6285540	.	+	0	gene_id "GBI_07573"; transcript_id "GBI_07573-RA"; Parent "GBI_07573-RA"; gene_name "GBI_07573";
Scaffold43	maker	CDS	6288351	6288411	.	+	1	gene_id "GBI_07573"; transcript_id "GBI_07573-RA"; Parent "GBI_07573-RA"; gene_name "GBI_07573";
Scaffold43	maker	CDS	6288649	6288792	.	+	0	gene_id "GBI_07573"; transcript_id "GBI_07573-RA"; Parent "GBI_07573-RA"; gene_name "GBI_07573";
Scaffold43	AGAT	five_prime_UTR	6263233	6263307	.	+	.	gene_id "GBI_07573"; transcript_id "GBI_07573-RA"; Parent "GBI_07573-RA"; gene_name "GBI_07573";
Scaffold43	AGAT	three_prime_UTR	6288793	6297342	.	+	.	gene_id "GBI_07573"; transcript_id "GBI_07573-RA"; Parent "GBI_07573-RA"; gene_name "GBI_07573";
Scaffold43	AGAT	gene	6297391	6333799	.	-	.	gene_id "GBI_07574"; gene_name "GBI_07574";
Scaffold43	AGAT	transcript	6297391	6333799	.	-	.	gene_id "GBI_07574"; transcript_id "GBI_07574-RA"; Parent "GBI_07574"; gene_name "GBI_07574";
Scaffold43	maker	exon	6297391	6303891	.	-	.	gene_id "GBI_07574"; transcript_id "GBI_07574-RA"; Parent "GBI_07574-RA"; gene_name "GBI_07574";
Scaffold43	maker	exon	6304899	6305051	.	-	.	gene_id "GBI_07574"; transcript_id "GBI_07574-RA"; Parent "GBI_07574-RA"; gene_name "GBI_07574";
Scaffold43	maker	exon	6305718	6305919	.	-	.	gene_id "GBI_07574"; transcript_id "GBI_07574-RA"; Parent "GBI_07574-RA"; gene_name "GBI_07574";
Scaffold43	maker	exon	6309666	6309925	.	-	.	gene_id "GBI_07574"; transcript_id "GBI_07574-RA"; Parent "GBI_07574-RA"; gene_name "GBI_07574";
Scaffold43	maker	exon	6311527	6311626	.	-	.	gene_id "GBI_07574"; transcript_id "GBI_07574-RA"; Parent "GBI_07574-RA"; gene_name "GBI_07574";
Scaffold43	maker	exon	6311936	6312068	.	-	.	gene_id "GBI_07574"; transcript_id "GBI_07574-RA"; Parent "GBI_07574-RA"; gene_name "GBI_07574";
Scaffold43	maker	exon	6312846	6312983	.	-	.	gene_id "GBI_07574"; transcript_id "GBI_07574-RA"; Parent "GBI_07574-RA"; gene_name "GBI_07574";
Scaffold43	maker	exon	6314936	6315083	.	-	.	gene_id "GBI_07574"; transcript_id "GBI_07574-RA"; Parent "GBI_07574-RA"; gene_name "GBI_07574";
Scaffold43	maker	exon	6316877	6316986	.	-	.	gene_id "GBI_07574"; transcript_id "GBI_07574-RA"; Parent "GBI_07574-RA"; gene_name "GBI_07574";
Scaffold43	maker	exon	6317523	6317678	.	-	.	gene_id "GBI_07574"; transcript_id "GBI_07574-RA"; Parent "GBI_07574-RA"; gene_name "GBI_07574";
Scaffold43	maker	exon	6321590	6321697	.	-	.	gene_id "GBI_07574"; transcript_id "GBI_07574-RA"; Parent "GBI_07574-RA"; gene_name "GBI_07574";
Scaffold43	maker	exon	6322161	6322287	.	-	.	gene_id "GBI_07574"; transcript_id "GBI_07574-RA"; Parent "GBI_07574-RA"; gene_name "GBI_07574";
Scaffold43	maker	exon	6323851	6323993	.	-	.	gene_id "GBI_07574"; transcript_id "GBI_07574-RA"; Parent "GBI_07574-RA"; gene_name "GBI_07574";
Scaffold43	maker	exon	6324758	6324857	.	-	.	gene_id "GBI_07574"; transcript_id "GBI_07574-RA"; Parent "GBI_07574-RA"; gene_name "GBI_07574";
Scaffold43	maker	exon	6325489	6325631	.	-	.	gene_id "GBI_07574"; transcript_id "GBI_07574-RA"; Parent "GBI_07574-RA"; gene_name "GBI_07574";
Scaffold43	maker	exon	6328827	6329005	.	-	.	gene_id "GBI_07574"; transcript_id "GBI_07574-RA"; Parent "GBI_07574-RA"; gene_name "GBI_07574";
Scaffold43	maker	exon	6331582	6331684	.	-	.	gene_id "GBI_07574"; transcript_id "GBI_07574-RA"; Parent "GBI_07574-RA"; gene_name "GBI_07574";
Scaffold43	maker	exon	6331947	6332069	.	-	.	gene_id "GBI_07574"; transcript_id "GBI_07574-RA"; Parent "GBI_07574-RA"; gene_name "GBI_07574";
Scaffold43	maker	exon	6332310	6332637	.	-	.	gene_id "GBI_07574"; transcript_id "GBI_07574-RA"; Parent "GBI_07574-RA"; gene_name "GBI_07574";
Scaffold43	maker	exon	6333372	6333799	.	-	.	gene_id "GBI_07574"; transcript_id "GBI_07574-RA"; Parent "GBI_07574-RA"; gene_name "GBI_07574";
Scaffold43	maker	CDS	6303780	6303891	.	-	1	gene_id "GBI_07574"; transcript_id "GBI_07574-RA"; Parent "GBI_07574-RA"; gene_name "GBI_07574";
Scaffold43	maker	CDS	6304899	6305051	.	-	1	gene_id "GBI_07574"; transcript_id "GBI_07574-RA"; Parent "GBI_07574-RA"; gene_name "GBI_07574";
Scaffold43	maker	CDS	6305718	6305919	.	-	2	gene_id "GBI_07574"; transcript_id "GBI_07574-RA"; Parent "GBI_07574-RA"; gene_name "GBI_07574";
Scaffold43	maker	CDS	6309666	6309925	.	-	1	gene_id "GBI_07574"; transcript_id "GBI_07574-RA"; Parent "GBI_07574-RA"; gene_name "GBI_07574";
Scaffold43	maker	CDS	6311527	6311626	.	-	2	gene_id "GBI_07574"; transcript_id "GBI_07574-RA"; Parent "GBI_07574-RA"; gene_name "GBI_07574";
Scaffold43	maker	CDS	6311936	6312068	.	-	0	gene_id "GBI_07574"; transcript_id "GBI_07574-RA"; Parent "GBI_07574-RA"; gene_name "GBI_07574";
Scaffold43	maker	CDS	6312846	6312983	.	-	0	gene_id "GBI_07574"; transcript_id "GBI_07574-RA"; Parent "GBI_07574-RA"; gene_name "GBI_07574";
Scaffold43	maker	CDS	6314936	6315083	.	-	1	gene_id "GBI_07574"; transcript_id "GBI_07574-RA"; Parent "GBI_07574-RA"; gene_name "GBI_07574";
Scaffold43	maker	CDS	6316877	6316986	.	-	0	gene_id "GBI_07574"; transcript_id "GBI_07574-RA"; Parent "GBI_07574-RA"; gene_name "GBI_07574";
Scaffold43	maker	CDS	6317523	6317678	.	-	0	gene_id "GBI_07574"; transcript_id "GBI_07574-RA"; Parent "GBI_07574-RA"; gene_name "GBI_07574";
Scaffold43	maker	CDS	6321590	6321697	.	-	0	gene_id "GBI_07574"; transcript_id "GBI_07574-RA"; Parent "GBI_07574-RA"; gene_name "GBI_07574";
Scaffold43	maker	CDS	6322161	6322287	.	-	1	gene_id "GBI_07574"; transcript_id "GBI_07574-RA"; Parent "GBI_07574-RA"; gene_name "GBI_07574";
Scaffold43	maker	CDS	6323851	6323993	.	-	0	gene_id "GBI_07574"; transcript_id "GBI_07574-RA"; Parent "GBI_07574-RA"; gene_name "GBI_07574";
Scaffold43	maker	CDS	6324758	6324857	.	-	1	gene_id "GBI_07574"; transcript_id "GBI_07574-RA"; Parent "GBI_07574-RA"; gene_name "GBI_07574";
Scaffold43	maker	CDS	6325489	6325631	.	-	0	gene_id "GBI_07574"; transcript_id "GBI_07574-RA"; Parent "GBI_07574-RA"; gene_name "GBI_07574";
Scaffold43	maker	CDS	6328827	6329005	.	-	2	gene_id "GBI_07574"; transcript_id "GBI_07574-RA"; Parent "GBI_07574-RA"; gene_name "GBI_07574";
Scaffold43	maker	CDS	6331582	6331684	.	-	0	gene_id "GBI_07574"; transcript_id "GBI_07574-RA"; Parent "GBI_07574-RA"; gene_name "GBI_07574";
Scaffold43	maker	CDS	6331947	6332069	.	-	0	gene_id "GBI_07574"; transcript_id "GBI_07574-RA"; Parent "GBI_07574-RA"; gene_name "GBI_07574";
Scaffold43	maker	CDS	6332310	6332637	.	-	1	gene_id "GBI_07574"; transcript_id "GBI_07574-RA"; Parent "GBI_07574-RA"; gene_name "GBI_07574";
Scaffold43	maker	CDS	6333372	6333469	.	-	0	gene_id "GBI_07574"; transcript_id "GBI_07574-RA"; Parent "GBI_07574-RA"; gene_name "GBI_07574";
Scaffold43	AGAT	five_prime_UTR	6333470	6333799	.	-	.	gene_id "GBI_07574"; transcript_id "GBI_07574-RA"; Parent "GBI_07574-RA"; gene_name "GBI_07574";
Scaffold43	AGAT	three_prime_UTR	6297391	6303779	.	-	.	gene_id "GBI_07574"; transcript_id "GBI_07574-RA"; Parent "GBI_07574-RA"; gene_name "GBI_07574";
Scaffold43	AGAT	transcript	6299855	6333799	.	-	.	gene_id "GBI_07574"; transcript_id "GBI_07574-RB"; Parent "GBI_07574"; gene_name "GBI_07574";
Scaffold43	maker	exon	6299855	6301250	.	-	.	gene_id "GBI_07574"; transcript_id "GBI_07574-RB"; Parent "GBI_07574-RB"; gene_name "GBI_07574"; previous_transcript_id "GBI_07574-RB";
Scaffold43	maker	exon	6301360	6303891	.	-	.	gene_id "GBI_07574"; transcript_id "GBI_07574-RB"; Parent "GBI_07574-RB"; gene_name "GBI_07574"; previous_transcript_id "GBI_07574-RB";
Scaffold43	maker	exon	6304899	6305051	.	-	.	gene_id "GBI_07574"; transcript_id "GBI_07574-RB"; Parent "GBI_07574-RB"; gene_name "GBI_07574"; previous_transcript_id "GBI_07574-RB";
Scaffold43	maker	exon	6305718	6305919	.	-	.	gene_id "GBI_07574"; transcript_id "GBI_07574-RB"; Parent "GBI_07574-RB"; gene_name "GBI_07574"; previous_transcript_id "GBI_07574-RB";
Scaffold43	maker	exon	6309666	6309925	.	-	.	gene_id "GBI_07574"; transcript_id "GBI_07574-RB"; Parent "GBI_07574-RB"; gene_name "GBI_07574"; previous_transcript_id "GBI_07574-RB";
Scaffold43	maker	exon	6311527	6311626	.	-	.	gene_id "GBI_07574"; transcript_id "GBI_07574-RB"; Parent "GBI_07574-RB"; gene_name "GBI_07574"; previous_transcript_id "GBI_07574-RB";
Scaffold43	maker	exon	6311936	6312068	.	-	.	gene_id "GBI_07574"; transcript_id "GBI_07574-RB"; Parent "GBI_07574-RB"; gene_name "GBI_07574"; previous_transcript_id "GBI_07574-RB";
Scaffold43	maker	exon	6312846	6312983	.	-	.	gene_id "GBI_07574"; transcript_id "GBI_07574-RB"; Parent "GBI_07574-RB"; gene_name "GBI_07574"; previous_transcript_id "GBI_07574-RB";
Scaffold43	maker	exon	6314936	6315083	.	-	.	gene_id "GBI_07574"; transcript_id "GBI_07574-RB"; Parent "GBI_07574-RB"; gene_name "GBI_07574"; previous_transcript_id "GBI_07574-RB";
Scaffold43	maker	exon	6316877	6316986	.	-	.	gene_id "GBI_07574"; transcript_id "GBI_07574-RB"; Parent "GBI_07574-RB"; gene_name "GBI_07574"; previous_transcript_id "GBI_07574-RB";
Scaffold43	maker	exon	6317523	6317678	.	-	.	gene_id "GBI_07574"; transcript_id "GBI_07574-RB"; Parent "GBI_07574-RB"; gene_name "GBI_07574"; previous_transcript_id "GBI_07574-RB";
Scaffold43	maker	exon	6321590	6321697	.	-	.	gene_id "GBI_07574"; transcript_id "GBI_07574-RB"; Parent "GBI_07574-RB"; gene_name "GBI_07574"; previous_transcript_id "GBI_07574-RB";
Scaffold43	maker	exon	6322161	6322287	.	-	.	gene_id "GBI_07574"; transcript_id "GBI_07574-RB"; Parent "GBI_07574-RB"; gene_name "GBI_07574"; previous_transcript_id "GBI_07574-RB";
Scaffold43	maker	exon	6323851	6323993	.	-	.	gene_id "GBI_07574"; transcript_id "GBI_07574-RB"; Parent "GBI_07574-RB"; gene_name "GBI_07574"; previous_transcript_id "GBI_07574-RB";
Scaffold43	maker	exon	6324758	6324857	.	-	.	gene_id "GBI_07574"; transcript_id "GBI_07574-RB"; Parent "GBI_07574-RB"; gene_name "GBI_07574"; previous_transcript_id "GBI_07574-RB";
Scaffold43	maker	exon	6325489	6325631	.	-	.	gene_id "GBI_07574"; transcript_id "GBI_07574-RB"; Parent "GBI_07574-RB"; gene_name "GBI_07574"; previous_transcript_id "GBI_07574-RB";
Scaffold43	maker	exon	6328827	6329005	.	-	.	gene_id "GBI_07574"; transcript_id "GBI_07574-RB"; Parent "GBI_07574-RB"; gene_name "GBI_07574"; previous_transcript_id "GBI_07574-RB";
Scaffold43	maker	exon	6331582	6331684	.	-	.	gene_id "GBI_07574"; transcript_id "GBI_07574-RB"; Parent "GBI_07574-RB"; gene_name "GBI_07574"; previous_transcript_id "GBI_07574-RB";
Scaffold43	maker	exon	6331947	6332069	.	-	.	gene_id "GBI_07574"; transcript_id "GBI_07574-RB"; Parent "GBI_07574-RB"; gene_name "GBI_07574"; previous_transcript_id "GBI_07574-RB";
Scaffold43	maker	exon	6332310	6332637	.	-	.	gene_id "GBI_07574"; transcript_id "GBI_07574-RB"; Parent "GBI_07574-RB"; gene_name "GBI_07574"; previous_transcript_id "GBI_07574-RB";
Scaffold43	maker	exon	6333372	6333799	.	-	.	gene_id "GBI_07574"; transcript_id "GBI_07574-RB"; Parent "GBI_07574-RB"; gene_name "GBI_07574"; previous_transcript_id "GBI_07574-RB";
Scaffold43	maker	CDS	6303780	6303891	.	-	1	gene_id "GBI_07574"; transcript_id "GBI_07574-RB"; Parent "GBI_07574-RB"; gene_name "GBI_07574"; previous_transcript_id "GBI_07574-RB";
Scaffold43	maker	CDS	6304899	6305051	.	-	1	gene_id "GBI_07574"; transcript_id "GBI_07574-RB"; Parent "GBI_07574-RB"; gene_name "GBI_07574"; previous_transcript_id "GBI_07574-RB";
Scaffold43	maker	CDS	6305718	6305919	.	-	2	gene_id "GBI_07574"; transcript_id "GBI_07574-RB"; Parent "GBI_07574-RB"; gene_name "GBI_07574"; previous_transcript_id "GBI_07574-RB";
Scaffold43	maker	CDS	6309666	6309925	.	-	1	gene_id "GBI_07574"; transcript_id "GBI_07574-RB"; Parent "GBI_07574-RB"; gene_name "GBI_07574"; previous_transcript_id "GBI_07574-RB";
Scaffold43	maker	CDS	6311527	6311626	.	-	2	gene_id "GBI_07574"; transcript_id "GBI_07574-RB"; Parent "GBI_07574-RB"; gene_name "GBI_07574"; previous_transcript_id "GBI_07574-RB";
Scaffold43	maker	CDS	6311936	6312068	.	-	0	gene_id "GBI_07574"; transcript_id "GBI_07574-RB"; Parent "GBI_07574-RB"; gene_name "GBI_07574"; previous_transcript_id "GBI_07574-RB";
Scaffold43	maker	CDS	6312846	6312983	.	-	0	gene_id "GBI_07574"; transcript_id "GBI_07574-RB"; Parent "GBI_07574-RB"; gene_name "GBI_07574"; previous_transcript_id "GBI_07574-RB";
Scaffold43	maker	CDS	6314936	6315083	.	-	1	gene_id "GBI_07574"; transcript_id "GBI_07574-RB"; Parent "GBI_07574-RB"; gene_name "GBI_07574"; previous_transcript_id "GBI_07574-RB";
Scaffold43	maker	CDS	6316877	6316986	.	-	0	gene_id "GBI_07574"; transcript_id "GBI_07574-RB"; Parent "GBI_07574-RB"; gene_name "GBI_07574"; previous_transcript_id "GBI_07574-RB";
Scaffold43	maker	CDS	6317523	6317678	.	-	0	gene_id "GBI_07574"; transcript_id "GBI_07574-RB"; Parent "GBI_07574-RB"; gene_name "GBI_07574"; previous_transcript_id "GBI_07574-RB";
Scaffold43	maker	CDS	6321590	6321697	.	-	0	gene_id "GBI_07574"; transcript_id "GBI_07574-RB"; Parent "GBI_07574-RB"; gene_name "GBI_07574"; previous_transcript_id "GBI_07574-RB";
Scaffold43	maker	CDS	6322161	6322287	.	-	1	gene_id "GBI_07574"; transcript_id "GBI_07574-RB"; Parent "GBI_07574-RB"; gene_name "GBI_07574"; previous_transcript_id "GBI_07574-RB";
Scaffold43	maker	CDS	6323851	6323993	.	-	0	gene_id "GBI_07574"; transcript_id "GBI_07574-RB"; Parent "GBI_07574-RB"; gene_name "GBI_07574"; previous_transcript_id "GBI_07574-RB";
Scaffold43	maker	CDS	6324758	6324857	.	-	1	gene_id "GBI_07574"; transcript_id "GBI_07574-RB"; Parent "GBI_07574-RB"; gene_name "GBI_07574"; previous_transcript_id "GBI_07574-RB";
Scaffold43	maker	CDS	6325489	6325631	.	-	0	gene_id "GBI_07574"; transcript_id "GBI_07574-RB"; Parent "GBI_07574-RB"; gene_name "GBI_07574"; previous_transcript_id "GBI_07574-RB";
Scaffold43	maker	CDS	6328827	6329005	.	-	2	gene_id "GBI_07574"; transcript_id "GBI_07574-RB"; Parent "GBI_07574-RB"; gene_name "GBI_07574"; previous_transcript_id "GBI_07574-RB";
Scaffold43	maker	CDS	6331582	6331684	.	-	0	gene_id "GBI_07574"; transcript_id "GBI_07574-RB"; Parent "GBI_07574-RB"; gene_name "GBI_07574"; previous_transcript_id "GBI_07574-RB";
Scaffold43	maker	CDS	6331947	6332069	.	-	0	gene_id "GBI_07574"; transcript_id "GBI_07574-RB"; Parent "GBI_07574-RB"; gene_name "GBI_07574"; previous_transcript_id "GBI_07574-RB";
Scaffold43	maker	CDS	6332310	6332637	.	-	1	gene_id "GBI_07574"; transcript_id "GBI_07574-RB"; Parent "GBI_07574-RB"; gene_name "GBI_07574"; previous_transcript_id "GBI_07574-RB";
Scaffold43	maker	CDS	6333372	6333469	.	-	0	gene_id "GBI_07574"; transcript_id "GBI_07574-RB"; Parent "GBI_07574-RB"; gene_name "GBI_07574"; previous_transcript_id "GBI_07574-RB";
Scaffold43	AGAT	five_prime_UTR	6333470	6333799	.	-	.	gene_id "GBI_07574"; transcript_id "GBI_07574-RB"; Parent "GBI_07574-RB"; gene_name "GBI_07574"; previous_transcript_id "GBI_07574-RB";
Scaffold43	AGAT	three_prime_UTR	6299855	6301250	.	-	.	gene_id "GBI_07574"; transcript_id "GBI_07574-RB"; Parent "GBI_07574-RB"; gene_name "GBI_07574"; previous_transcript_id "GBI_07574-RB";
Scaffold43	AGAT	three_prime_UTR	6301360	6303779	.	-	.	gene_id "GBI_07574"; transcript_id "GBI_07574-RB"; Parent "GBI_07574-RB"; gene_name "GBI_07574"; previous_transcript_id "GBI_07574-RB";
Scaffold43	AGAT	gene	6454131	6475889	.	+	.	gene_id "GBI_07577"; gene_name "GBI_07577";
Scaffold43	AGAT	transcript	6454131	6475120	.	+	.	gene_id "GBI_07577"; transcript_id "GBI_07577-RA"; Parent "GBI_07577"; gene_name "GBI_07577";
Scaffold43	maker	exon	6454131	6454389	.	+	.	gene_id "GBI_07577"; transcript_id "GBI_07577-RA"; Parent "GBI_07577-RA"; gene_name "GBI_07577";
Scaffold43	maker	exon	6459860	6459966	.	+	.	gene_id "GBI_07577"; transcript_id "GBI_07577-RA"; Parent "GBI_07577-RA"; gene_name "GBI_07577";
Scaffold43	maker	exon	6460891	6460981	.	+	.	gene_id "GBI_07577"; transcript_id "GBI_07577-RA"; Parent "GBI_07577-RA"; gene_name "GBI_07577";
Scaffold43	maker	exon	6462221	6462415	.	+	.	gene_id "GBI_07577"; transcript_id "GBI_07577-RA"; Parent "GBI_07577-RA"; gene_name "GBI_07577";
Scaffold43	maker	exon	6464046	6464115	.	+	.	gene_id "GBI_07577"; transcript_id "GBI_07577-RA"; Parent "GBI_07577-RA"; gene_name "GBI_07577";
Scaffold43	maker	exon	6464588	6464714	.	+	.	gene_id "GBI_07577"; transcript_id "GBI_07577-RA"; Parent "GBI_07577-RA"; gene_name "GBI_07577";
Scaffold43	maker	exon	6466528	6466687	.	+	.	gene_id "GBI_07577"; transcript_id "GBI_07577-RA"; Parent "GBI_07577-RA"; gene_name "GBI_07577";
Scaffold43	maker	exon	6467664	6467773	.	+	.	gene_id "GBI_07577"; transcript_id "GBI_07577-RA"; Parent "GBI_07577-RA"; gene_name "GBI_07577";
Scaffold43	maker	exon	6468029	6468097	.	+	.	gene_id "GBI_07577"; transcript_id "GBI_07577-RA"; Parent "GBI_07577-RA"; gene_name "GBI_07577";
Scaffold43	maker	exon	6468588	6468807	.	+	.	gene_id "GBI_07577"; transcript_id "GBI_07577-RA"; Parent "GBI_07577-RA"; gene_name "GBI_07577";
Scaffold43	maker	exon	6471711	6471902	.	+	.	gene_id "GBI_07577"; transcript_id "GBI_07577-RA"; Parent "GBI_07577-RA"; gene_name "GBI_07577";
Scaffold43	maker	exon	6474799	6475120	.	+	.	gene_id "GBI_07577"; transcript_id "GBI_07577-RA"; Parent "GBI_07577-RA"; gene_name "GBI_07577";
Scaffold43	StringTie	transcript	6454277	6475889	.	+	.	gene_id "GBI_07577"; transcript_id "GBI_07577.2"; gene_name "GBI_07577"; oId "STRG.10212.1"; cmp_ref "GBI_07577-RA"; class_code "j"; tss_id "TSS26377";
Scaffold43	StringTie	exon	6454277	6454389	.	+	.	gene_id "GBI_07577"; transcript_id "GBI_07577.2"; exon_number "1";
Scaffold43	StringTie	exon	6459860	6459966	.	+	.	gene_id "GBI_07577"; transcript_id "GBI_07577.2"; exon_number "2";
Scaffold43	StringTie	exon	6460891	6460981	.	+	.	gene_id "GBI_07577"; transcript_id "GBI_07577.2"; exon_number "3";
Scaffold43	StringTie	exon	6462221	6462415	.	+	.	gene_id "GBI_07577"; transcript_id "GBI_07577.2"; exon_number "4";
Scaffold43	StringTie	exon	6464046	6464115	.	+	.	gene_id "GBI_07577"; transcript_id "GBI_07577.2"; exon_number "5";
Scaffold43	StringTie	exon	6464588	6464714	.	+	.	gene_id "GBI_07577"; transcript_id "GBI_07577.2"; exon_number "6";
Scaffold43	StringTie	exon	6466528	6466687	.	+	.	gene_id "GBI_07577"; transcript_id "GBI_07577.2"; exon_number "7";
Scaffold43	StringTie	exon	6467664	6467773	.	+	.	gene_id "GBI_07577"; transcript_id "GBI_07577.2"; exon_number "8";
Scaffold43	StringTie	exon	6468029	6468097	.	+	.	gene_id "GBI_07577"; transcript_id "GBI_07577.2"; exon_number "9";
Scaffold43	StringTie	exon	6468639	6468807	.	+	.	gene_id "GBI_07577"; transcript_id "GBI_07577.2"; exon_number "10";
Scaffold43	StringTie	exon	6471711	6471902	.	+	.	gene_id "GBI_07577"; transcript_id "GBI_07577.2"; exon_number "11";
Scaffold43	StringTie	exon	6474799	6475889	.	+	.	gene_id "GBI_07577"; transcript_id "GBI_07577.2"; exon_number "12";
Scaffold43	maker	CDS	6454131	6454389	.	+	0	gene_id "GBI_07577"; transcript_id "GBI_07577-RA"; Parent "GBI_07577-RA"; gene_name "GBI_07577";
Scaffold43	maker	CDS	6459860	6459966	.	+	2	gene_id "GBI_07577"; transcript_id "GBI_07577-RA"; Parent "GBI_07577-RA"; gene_name "GBI_07577";
Scaffold43	maker	CDS	6460891	6460981	.	+	0	gene_id "GBI_07577"; transcript_id "GBI_07577-RA"; Parent "GBI_07577-RA"; gene_name "GBI_07577";
Scaffold43	maker	CDS	6462221	6462415	.	+	2	gene_id "GBI_07577"; transcript_id "GBI_07577-RA"; Parent "GBI_07577-RA"; gene_name "GBI_07577";
Scaffold43	maker	CDS	6464046	6464115	.	+	2	gene_id "GBI_07577"; transcript_id "GBI_07577-RA"; Parent "GBI_07577-RA"; gene_name "GBI_07577";
Scaffold43	maker	CDS	6464588	6464714	.	+	1	gene_id "GBI_07577"; transcript_id "GBI_07577-RA"; Parent "GBI_07577-RA"; gene_name "GBI_07577";
Scaffold43	maker	CDS	6466528	6466687	.	+	0	gene_id "GBI_07577"; transcript_id "GBI_07577-RA"; Parent "GBI_07577-RA"; gene_name "GBI_07577";
Scaffold43	maker	CDS	6467664	6467773	.	+	2	gene_id "GBI_07577"; transcript_id "GBI_07577-RA"; Parent "GBI_07577-RA"; gene_name "GBI_07577";
Scaffold43	maker	CDS	6468029	6468097	.	+	0	gene_id "GBI_07577"; transcript_id "GBI_07577-RA"; Parent "GBI_07577-RA"; gene_name "GBI_07577";
Scaffold43	maker	CDS	6468588	6468807	.	+	0	gene_id "GBI_07577"; transcript_id "GBI_07577-RA"; Parent "GBI_07577-RA"; gene_name "GBI_07577";
Scaffold43	maker	CDS	6471711	6471902	.	+	2	gene_id "GBI_07577"; transcript_id "GBI_07577-RA"; Parent "GBI_07577-RA"; gene_name "GBI_07577";
Scaffold43	maker	CDS	6474799	6474983	.	+	2	gene_id "GBI_07577"; transcript_id "GBI_07577-RA"; Parent "GBI_07577-RA"; gene_name "GBI_07577";
Scaffold43	AGAT	three_prime_UTR	6474984	6475120	.	+	.	gene_id "GBI_07577"; transcript_id "GBI_07577-RA"; Parent "GBI_07577-RA"; gene_name "GBI_07577";
Scaffold43	AGAT	gene	6493662	6515297	.	-	.	gene_id "GBI_07578"; gene_name "GBI_07578";
Scaffold43	StringTie	transcript	6493662	6515297	.	-	.	gene_id "GBI_07578"; transcript_id "GBI_07578.1"; gene_name "GBI_07578"; oId "STRG.10214.2"; cmp_ref "GBI_07578-RA"; class_code "j"; tss_id "TSS26460";
Scaffold43	StringTie	exon	6493662	6501721	.	-	.	gene_id "GBI_07578"; transcript_id "GBI_07578.1"; exon_number "1";
Scaffold43	StringTie	exon	6502536	6502832	.	-	.	gene_id "GBI_07578"; transcript_id "GBI_07578.1"; exon_number "2";
Scaffold43	StringTie	exon	6502911	6503233	.	-	.	gene_id "GBI_07578"; transcript_id "GBI_07578.1"; exon_number "3";
Scaffold43	StringTie	exon	6503922	6504235	.	-	.	gene_id "GBI_07578"; transcript_id "GBI_07578.1"; exon_number "4";
Scaffold43	StringTie	exon	6505025	6505178	.	-	.	gene_id "GBI_07578"; transcript_id "GBI_07578.1"; exon_number "5";
Scaffold43	StringTie	exon	6505548	6506057	.	-	.	gene_id "GBI_07578"; transcript_id "GBI_07578.1"; exon_number "6";
Scaffold43	StringTie	exon	6506444	6506708	.	-	.	gene_id "GBI_07578"; transcript_id "GBI_07578.1"; exon_number "7";
Scaffold43	StringTie	exon	6507108	6507223	.	-	.	gene_id "GBI_07578"; transcript_id "GBI_07578.1"; exon_number "8";
Scaffold43	StringTie	exon	6507515	6507770	.	-	.	gene_id "GBI_07578"; transcript_id "GBI_07578.1"; exon_number "9";
Scaffold43	StringTie	exon	6508182	6508422	.	-	.	gene_id "GBI_07578"; transcript_id "GBI_07578.1"; exon_number "10";
Scaffold43	StringTie	exon	6508535	6508669	.	-	.	gene_id "GBI_07578"; transcript_id "GBI_07578.1"; exon_number "11";
Scaffold43	StringTie	exon	6508747	6508853	.	-	.	gene_id "GBI_07578"; transcript_id "GBI_07578.1"; exon_number "12";
Scaffold43	StringTie	exon	6509013	6509170	.	-	.	gene_id "GBI_07578"; transcript_id "GBI_07578.1"; exon_number "13";
Scaffold43	StringTie	exon	6509272	6509375	.	-	.	gene_id "GBI_07578"; transcript_id "GBI_07578.1"; exon_number "14";
Scaffold43	StringTie	exon	6509501	6509739	.	-	.	gene_id "GBI_07578"; transcript_id "GBI_07578.1"; exon_number "15";
Scaffold43	StringTie	exon	6509829	6509953	.	-	.	gene_id "GBI_07578"; transcript_id "GBI_07578.1"; exon_number "16";
Scaffold43	StringTie	exon	6510376	6510533	.	-	.	gene_id "GBI_07578"; transcript_id "GBI_07578.1"; exon_number "17";
Scaffold43	StringTie	exon	6510895	6511238	.	-	.	gene_id "GBI_07578"; transcript_id "GBI_07578.1"; exon_number "18";
Scaffold43	StringTie	exon	6515000	6515297	.	-	.	gene_id "GBI_07578"; transcript_id "GBI_07578.1"; exon_number "19";
Scaffold43	StringTie	transcript	6493662	6515297	.	-	.	gene_id "GBI_07578"; transcript_id "GBI_07578.2"; gene_name "GBI_07578"; oId "STRG.10214.1"; cmp_ref "GBI_07578-RA"; class_code "j"; tss_id "TSS26460";
Scaffold43	StringTie	exon	6493662	6502417	.	-	.	gene_id "GBI_07578"; transcript_id "GBI_07578.2"; exon_number "1";
Scaffold43	StringTie	exon	6502536	6502832	.	-	.	gene_id "GBI_07578"; transcript_id "GBI_07578.2"; exon_number "2";
Scaffold43	StringTie	exon	6502911	6503233	.	-	.	gene_id "GBI_07578"; transcript_id "GBI_07578.2"; exon_number "3";
Scaffold43	StringTie	exon	6503922	6504235	.	-	.	gene_id "GBI_07578"; transcript_id "GBI_07578.2"; exon_number "4";
Scaffold43	StringTie	exon	6505025	6505178	.	-	.	gene_id "GBI_07578"; transcript_id "GBI_07578.2"; exon_number "5";
Scaffold43	StringTie	exon	6505548	6506057	.	-	.	gene_id "GBI_07578"; transcript_id "GBI_07578.2"; exon_number "6";
Scaffold43	StringTie	exon	6506444	6506708	.	-	.	gene_id "GBI_07578"; transcript_id "GBI_07578.2"; exon_number "7";
Scaffold43	StringTie	exon	6507108	6507223	.	-	.	gene_id "GBI_07578"; transcript_id "GBI_07578.2"; exon_number "8";
Scaffold43	StringTie	exon	6507298	6507306	.	-	.	gene_id "GBI_07578"; transcript_id "GBI_07578.2"; exon_number "9";
Scaffold43	StringTie	exon	6507515	6507770	.	-	.	gene_id "GBI_07578"; transcript_id "GBI_07578.2"; exon_number "10";
Scaffold43	StringTie	exon	6508182	6508422	.	-	.	gene_id "GBI_07578"; transcript_id "GBI_07578.2"; exon_number "11";
Scaffold43	StringTie	exon	6508535	6508669	.	-	.	gene_id "GBI_07578"; transcript_id "GBI_07578.2"; exon_number "12";
Scaffold43	StringTie	exon	6508747	6508853	.	-	.	gene_id "GBI_07578"; transcript_id "GBI_07578.2"; exon_number "13";
Scaffold43	StringTie	exon	6509013	6509170	.	-	.	gene_id "GBI_07578"; transcript_id "GBI_07578.2"; exon_number "14";
Scaffold43	StringTie	exon	6509272	6509375	.	-	.	gene_id "GBI_07578"; transcript_id "GBI_07578.2"; exon_number "15";
Scaffold43	StringTie	exon	6509501	6509739	.	-	.	gene_id "GBI_07578"; transcript_id "GBI_07578.2"; exon_number "16";
Scaffold43	StringTie	exon	6509829	6509953	.	-	.	gene_id "GBI_07578"; transcript_id "GBI_07578.2"; exon_number "17";
Scaffold43	StringTie	exon	6510376	6510533	.	-	.	gene_id "GBI_07578"; transcript_id "GBI_07578.2"; exon_number "18";
Scaffold43	StringTie	exon	6510895	6511238	.	-	.	gene_id "GBI_07578"; transcript_id "GBI_07578.2"; exon_number "19";
Scaffold43	StringTie	exon	6515000	6515297	.	-	.	gene_id "GBI_07578"; transcript_id "GBI_07578.2"; exon_number "20";
Scaffold43	StringTie	transcript	6496446	6515297	.	-	.	gene_id "GBI_07578"; transcript_id "GBI_07578.3"; gene_name "GBI_07578"; oId "STRG.10214.3"; cmp_ref "GBI_07578-RA"; class_code "n"; tss_id "TSS26460";
Scaffold43	StringTie	exon	6496446	6502832	.	-	.	gene_id "GBI_07578"; transcript_id "GBI_07578.3"; exon_number "1";
Scaffold43	StringTie	exon	6502911	6503233	.	-	.	gene_id "GBI_07578"; transcript_id "GBI_07578.3"; exon_number "2";
Scaffold43	StringTie	exon	6503922	6504235	.	-	.	gene_id "GBI_07578"; transcript_id "GBI_07578.3"; exon_number "3";
Scaffold43	StringTie	exon	6505025	6505178	.	-	.	gene_id "GBI_07578"; transcript_id "GBI_07578.3"; exon_number "4";
Scaffold43	StringTie	exon	6505548	6506057	.	-	.	gene_id "GBI_07578"; transcript_id "GBI_07578.3"; exon_number "5";
Scaffold43	StringTie	exon	6506444	6506708	.	-	.	gene_id "GBI_07578"; transcript_id "GBI_07578.3"; exon_number "6";
Scaffold43	StringTie	exon	6507108	6507223	.	-	.	gene_id "GBI_07578"; transcript_id "GBI_07578.3"; exon_number "7";
Scaffold43	StringTie	exon	6507298	6507306	.	-	.	gene_id "GBI_07578"; transcript_id "GBI_07578.3"; exon_number "8";
Scaffold43	StringTie	exon	6507515	6507770	.	-	.	gene_id "GBI_07578"; transcript_id "GBI_07578.3"; exon_number "9";
Scaffold43	StringTie	exon	6508182	6508422	.	-	.	gene_id "GBI_07578"; transcript_id "GBI_07578.3"; exon_number "10";
Scaffold43	StringTie	exon	6508535	6508669	.	-	.	gene_id "GBI_07578"; transcript_id "GBI_07578.3"; exon_number "11";
Scaffold43	StringTie	exon	6508747	6508853	.	-	.	gene_id "GBI_07578"; transcript_id "GBI_07578.3"; exon_number "12";
Scaffold43	StringTie	exon	6509013	6509170	.	-	.	gene_id "GBI_07578"; transcript_id "GBI_07578.3"; exon_number "13";
Scaffold43	StringTie	exon	6509272	6509375	.	-	.	gene_id "GBI_07578"; transcript_id "GBI_07578.3"; exon_number "14";
Scaffold43	StringTie	exon	6509501	6509739	.	-	.	gene_id "GBI_07578"; transcript_id "GBI_07578.3"; exon_number "15";
Scaffold43	StringTie	exon	6509829	6509953	.	-	.	gene_id "GBI_07578"; transcript_id "GBI_07578.3"; exon_number "16";
Scaffold43	StringTie	exon	6510376	6510533	.	-	.	gene_id "GBI_07578"; transcript_id "GBI_07578.3"; exon_number "17";
Scaffold43	StringTie	exon	6510895	6511238	.	-	.	gene_id "GBI_07578"; transcript_id "GBI_07578.3"; exon_number "18";
Scaffold43	StringTie	exon	6515000	6515297	.	-	.	gene_id "GBI_07578"; transcript_id "GBI_07578.3"; exon_number "19";
Scaffold43	AGAT	transcript	6496446	6515297	.	-	.	gene_id "GBI_07578"; transcript_id "GBI_07578-RA"; Parent "GBI_07578"; gene_name "GBI_07578";
Scaffold43	maker	exon	6496446	6501721	.	-	.	gene_id "GBI_07578"; transcript_id "GBI_07578-RA"; Parent "GBI_07578-RA"; gene_name "GBI_07578";
Scaffold43	maker	exon	6502536	6502832	.	-	.	gene_id "GBI_07578"; transcript_id "GBI_07578-RA"; Parent "GBI_07578-RA"; gene_name "GBI_07578";
Scaffold43	maker	exon	6502911	6503233	.	-	.	gene_id "GBI_07578"; transcript_id "GBI_07578-RA"; Parent "GBI_07578-RA"; gene_name "GBI_07578";
Scaffold43	maker	exon	6503922	6504235	.	-	.	gene_id "GBI_07578"; transcript_id "GBI_07578-RA"; Parent "GBI_07578-RA"; gene_name "GBI_07578";
Scaffold43	maker	exon	6505025	6505178	.	-	.	gene_id "GBI_07578"; transcript_id "GBI_07578-RA"; Parent "GBI_07578-RA"; gene_name "GBI_07578";
Scaffold43	maker	exon	6505548	6506057	.	-	.	gene_id "GBI_07578"; transcript_id "GBI_07578-RA"; Parent "GBI_07578-RA"; gene_name "GBI_07578";
Scaffold43	maker	exon	6506444	6506708	.	-	.	gene_id "GBI_07578"; transcript_id "GBI_07578-RA"; Parent "GBI_07578-RA"; gene_name "GBI_07578";
Scaffold43	maker	exon	6507108	6507223	.	-	.	gene_id "GBI_07578"; transcript_id "GBI_07578-RA"; Parent "GBI_07578-RA"; gene_name "GBI_07578";
Scaffold43	maker	exon	6507515	6507770	.	-	.	gene_id "GBI_07578"; transcript_id "GBI_07578-RA"; Parent "GBI_07578-RA"; gene_name "GBI_07578";
Scaffold43	maker	exon	6508182	6508422	.	-	.	gene_id "GBI_07578"; transcript_id "GBI_07578-RA"; Parent "GBI_07578-RA"; gene_name "GBI_07578";
Scaffold43	maker	exon	6508535	6508669	.	-	.	gene_id "GBI_07578"; transcript_id "GBI_07578-RA"; Parent "GBI_07578-RA"; gene_name "GBI_07578";
Scaffold43	maker	exon	6508747	6508853	.	-	.	gene_id "GBI_07578"; transcript_id "GBI_07578-RA"; Parent "GBI_07578-RA"; gene_name "GBI_07578";
Scaffold43	maker	exon	6509013	6509170	.	-	.	gene_id "GBI_07578"; transcript_id "GBI_07578-RA"; Parent "GBI_07578-RA"; gene_name "GBI_07578";
Scaffold43	maker	exon	6509272	6509375	.	-	.	gene_id "GBI_07578"; transcript_id "GBI_07578-RA"; Parent "GBI_07578-RA"; gene_name "GBI_07578";
Scaffold43	maker	exon	6509501	6509739	.	-	.	gene_id "GBI_07578"; transcript_id "GBI_07578-RA"; Parent "GBI_07578-RA"; gene_name "GBI_07578";
Scaffold43	maker	exon	6509829	6509953	.	-	.	gene_id "GBI_07578"; transcript_id "GBI_07578-RA"; Parent "GBI_07578-RA"; gene_name "GBI_07578";
Scaffold43	maker	exon	6510376	6510491	.	-	.	gene_id "GBI_07578"; transcript_id "GBI_07578-RA"; Parent "GBI_07578-RA"; gene_name "GBI_07578";
Scaffold43	maker	exon	6510895	6511238	.	-	.	gene_id "GBI_07578"; transcript_id "GBI_07578-RA"; Parent "GBI_07578-RA"; gene_name "GBI_07578";
Scaffold43	maker	exon	6515000	6515297	.	-	.	gene_id "GBI_07578"; transcript_id "GBI_07578-RA"; Parent "GBI_07578-RA"; gene_name "GBI_07578";
Scaffold43	maker	CDS	6501514	6501721	.	-	1	gene_id "GBI_07578"; transcript_id "GBI_07578-RA"; Parent "GBI_07578-RA"; gene_name "GBI_07578";
Scaffold43	maker	CDS	6502536	6502832	.	-	1	gene_id "GBI_07578"; transcript_id "GBI_07578-RA"; Parent "GBI_07578-RA"; gene_name "GBI_07578";
Scaffold43	maker	CDS	6502911	6503233	.	-	0	gene_id "GBI_07578"; transcript_id "GBI_07578-RA"; Parent "GBI_07578-RA"; gene_name "GBI_07578";
Scaffold43	maker	CDS	6503922	6504235	.	-	2	gene_id "GBI_07578"; transcript_id "GBI_07578-RA"; Parent "GBI_07578-RA"; gene_name "GBI_07578";
Scaffold43	maker	CDS	6505025	6505178	.	-	0	gene_id "GBI_07578"; transcript_id "GBI_07578-RA"; Parent "GBI_07578-RA"; gene_name "GBI_07578";
Scaffold43	maker	CDS	6505548	6506057	.	-	0	gene_id "GBI_07578"; transcript_id "GBI_07578-RA"; Parent "GBI_07578-RA"; gene_name "GBI_07578";
Scaffold43	maker	CDS	6506444	6506708	.	-	1	gene_id "GBI_07578"; transcript_id "GBI_07578-RA"; Parent "GBI_07578-RA"; gene_name "GBI_07578";
Scaffold43	maker	CDS	6507108	6507223	.	-	0	gene_id "GBI_07578"; transcript_id "GBI_07578-RA"; Parent "GBI_07578-RA"; gene_name "GBI_07578";
Scaffold43	maker	CDS	6507515	6507770	.	-	1	gene_id "GBI_07578"; transcript_id "GBI_07578-RA"; Parent "GBI_07578-RA"; gene_name "GBI_07578";
Scaffold43	maker	CDS	6508182	6508422	.	-	2	gene_id "GBI_07578"; transcript_id "GBI_07578-RA"; Parent "GBI_07578-RA"; gene_name "GBI_07578";
Scaffold43	maker	CDS	6508535	6508669	.	-	2	gene_id "GBI_07578"; transcript_id "GBI_07578-RA"; Parent "GBI_07578-RA"; gene_name "GBI_07578";
Scaffold43	maker	CDS	6508747	6508853	.	-	1	gene_id "GBI_07578"; transcript_id "GBI_07578-RA"; Parent "GBI_07578-RA"; gene_name "GBI_07578";
Scaffold43	maker	CDS	6509013	6509170	.	-	0	gene_id "GBI_07578"; transcript_id "GBI_07578-RA"; Parent "GBI_07578-RA"; gene_name "GBI_07578";
Scaffold43	maker	CDS	6509272	6509375	.	-	2	gene_id "GBI_07578"; transcript_id "GBI_07578-RA"; Parent "GBI_07578-RA"; gene_name "GBI_07578";
Scaffold43	maker	CDS	6509501	6509739	.	-	1	gene_id "GBI_07578"; transcript_id "GBI_07578-RA"; Parent "GBI_07578-RA"; gene_name "GBI_07578";
Scaffold43	maker	CDS	6509829	6509953	.	-	0	gene_id "GBI_07578"; transcript_id "GBI_07578-RA"; Parent "GBI_07578-RA"; gene_name "GBI_07578";
Scaffold43	maker	CDS	6510376	6510491	.	-	2	gene_id "GBI_07578"; transcript_id "GBI_07578-RA"; Parent "GBI_07578-RA"; gene_name "GBI_07578";
Scaffold43	maker	CDS	6510895	6511238	.	-	1	gene_id "GBI_07578"; transcript_id "GBI_07578-RA"; Parent "GBI_07578-RA"; gene_name "GBI_07578";
Scaffold43	maker	CDS	6515000	6515265	.	-	0	gene_id "GBI_07578"; transcript_id "GBI_07578-RA"; Parent "GBI_07578-RA"; gene_name "GBI_07578";
Scaffold43	AGAT	five_prime_UTR	6515266	6515297	.	-	.	gene_id "GBI_07578"; transcript_id "GBI_07578-RA"; Parent "GBI_07578-RA"; gene_name "GBI_07578";
Scaffold43	AGAT	three_prime_UTR	6496446	6501513	.	-	.	gene_id "GBI_07578"; transcript_id "GBI_07578-RA"; Parent "GBI_07578-RA"; gene_name "GBI_07578";
Scaffold43	AGAT	gene	6634682	6634765	.	+	.	gene_id "GBI_07580"; gene_name "GBI_07580";
Scaffold43	AGAT	transcript	6634682	6634765	.	+	.	gene_id "GBI_07580"; transcript_id "GBI_07580-RA"; Parent "GBI_07580"; gene_name "GBI_07580";
Scaffold43	maker	exon	6634682	6634719	.	+	.	gene_id "GBI_07580"; transcript_id "GBI_07580-RA"; Parent "GBI_07580-RA"; gene_name "GBI_07580";
Scaffold43	maker	exon	6634730	6634765	.	+	.	gene_id "GBI_07580"; transcript_id "GBI_07580-RA"; Parent "GBI_07580-RA"; gene_name "GBI_07580";
Scaffold43	AGAT	gene	6668681	6672514	.	+	.	gene_id "GBI_07581"; gene_name "GBI_07581";
Scaffold43	AGAT	transcript	6668681	6672514	.	+	.	gene_id "GBI_07581"; transcript_id "GBI_07581-RA"; Parent "GBI_07581"; gene_name "GBI_07581";
Scaffold43	maker	exon	6668681	6668819	.	+	.	gene_id "GBI_07581"; transcript_id "GBI_07581-RA"; Parent "GBI_07581-RA"; gene_name "GBI_07581";
Scaffold43	maker	exon	6672316	6672514	.	+	.	gene_id "GBI_07581"; transcript_id "GBI_07581-RA"; Parent "GBI_07581-RA"; gene_name "GBI_07581";
Scaffold43	maker	CDS	6668681	6668819	.	+	0	gene_id "GBI_07581"; transcript_id "GBI_07581-RA"; Parent "GBI_07581-RA"; gene_name "GBI_07581";
Scaffold43	maker	CDS	6672316	6672437	.	+	2	gene_id "GBI_07581"; transcript_id "GBI_07581-RA"; Parent "GBI_07581-RA"; gene_name "GBI_07581";
Scaffold43	AGAT	three_prime_UTR	6672438	6672514	.	+	.	gene_id "GBI_07581"; transcript_id "GBI_07581-RA"; Parent "GBI_07581-RA"; gene_name "GBI_07581";
Scaffold43	AGAT	gene	6751375	6756986	.	+	.	gene_id "GBI_07584"; gene_name "GBI_07584";
Scaffold43	AGAT	transcript	6751375	6756986	.	+	.	gene_id "GBI_07584"; transcript_id "GBI_07584-RA"; Parent "GBI_07584"; gene_name "GBI_07584";
Scaffold43	maker	exon	6751375	6751633	.	+	.	gene_id "GBI_07584"; transcript_id "GBI_07584-RA"; Parent "GBI_07584-RA"; gene_name "GBI_07584";
Scaffold43	maker	exon	6751750	6752002	.	+	.	gene_id "GBI_07584"; transcript_id "GBI_07584-RA"; Parent "GBI_07584-RA"; gene_name "GBI_07584";
Scaffold43	maker	exon	6752403	6752688	.	+	.	gene_id "GBI_07584"; transcript_id "GBI_07584-RA"; Parent "GBI_07584-RA"; gene_name "GBI_07584";
Scaffold43	maker	exon	6752768	6752944	.	+	.	gene_id "GBI_07584"; transcript_id "GBI_07584-RA"; Parent "GBI_07584-RA"; gene_name "GBI_07584";
Scaffold43	maker	exon	6753046	6756986	.	+	.	gene_id "GBI_07584"; transcript_id "GBI_07584-RA"; Parent "GBI_07584-RA"; gene_name "GBI_07584";
Scaffold43	AGAT	transcript	6751375	6756986	.	+	.	gene_id "GBI_07584"; transcript_id "GBI_07584-RB"; Parent "GBI_07584"; gene_name "GBI_07584";
Scaffold43	maker	exon	6751375	6752002	.	+	.	gene_id "GBI_07584"; transcript_id "GBI_07584-RB"; Parent "GBI_07584-RB"; gene_name "GBI_07584"; previous_transcript_id "GBI_07584-RB";
Scaffold43	maker	exon	6752403	6752688	.	+	.	gene_id "GBI_07584"; transcript_id "GBI_07584-RB"; Parent "GBI_07584-RB"; gene_name "GBI_07584"; previous_transcript_id "GBI_07584-RB";
Scaffold43	maker	exon	6752768	6752944	.	+	.	gene_id "GBI_07584"; transcript_id "GBI_07584-RB"; Parent "GBI_07584-RB"; gene_name "GBI_07584"; previous_transcript_id "GBI_07584-RB";
Scaffold43	maker	exon	6753046	6756357	.	+	.	gene_id "GBI_07584"; transcript_id "GBI_07584-RB"; Parent "GBI_07584-RB"; gene_name "GBI_07584"; previous_transcript_id "GBI_07584-RB";
Scaffold43	maker	exon	6756487	6756986	.	+	.	gene_id "GBI_07584"; transcript_id "GBI_07584-RB"; Parent "GBI_07584-RB"; gene_name "GBI_07584"; previous_transcript_id "GBI_07584-RB";
Scaffold43	AGAT	transcript	6751375	6756986	.	+	.	gene_id "GBI_07584"; transcript_id "GBI_07584-RC"; Parent "GBI_07584"; gene_name "GBI_07584";
Scaffold43	maker	exon	6751375	6751633	.	+	.	gene_id "GBI_07584"; transcript_id "GBI_07584-RC"; Parent "GBI_07584-RC"; gene_name "GBI_07584"; previous_transcript_id "GBI_07584-RC";
Scaffold43	maker	exon	6751750	6752002	.	+	.	gene_id "GBI_07584"; transcript_id "GBI_07584-RC"; Parent "GBI_07584-RC"; gene_name "GBI_07584"; previous_transcript_id "GBI_07584-RC";
Scaffold43	maker	exon	6752403	6752688	.	+	.	gene_id "GBI_07584"; transcript_id "GBI_07584-RC"; Parent "GBI_07584-RC"; gene_name "GBI_07584"; previous_transcript_id "GBI_07584-RC";
Scaffold43	maker	exon	6752768	6752944	.	+	.	gene_id "GBI_07584"; transcript_id "GBI_07584-RC"; Parent "GBI_07584-RC"; gene_name "GBI_07584"; previous_transcript_id "GBI_07584-RC";
Scaffold43	maker	exon	6753046	6756357	.	+	.	gene_id "GBI_07584"; transcript_id "GBI_07584-RC"; Parent "GBI_07584-RC"; gene_name "GBI_07584"; previous_transcript_id "GBI_07584-RC";
Scaffold43	maker	exon	6756487	6756986	.	+	.	gene_id "GBI_07584"; transcript_id "GBI_07584-RC"; Parent "GBI_07584-RC"; gene_name "GBI_07584"; previous_transcript_id "GBI_07584-RC";
Scaffold43	AGAT	transcript	6751375	6756986	.	+	.	gene_id "GBI_07584"; transcript_id "GBI_07584-RD"; Parent "GBI_07584"; gene_name "GBI_07584";
Scaffold43	maker	exon	6751375	6752002	.	+	.	gene_id "GBI_07584"; transcript_id "GBI_07584-RD"; Parent "GBI_07584-RD"; gene_name "GBI_07584"; previous_transcript_id "GBI_07584-RD";
Scaffold43	maker	exon	6752403	6752688	.	+	.	gene_id "GBI_07584"; transcript_id "GBI_07584-RD"; Parent "GBI_07584-RD"; gene_name "GBI_07584"; previous_transcript_id "GBI_07584-RD";
Scaffold43	maker	exon	6752768	6752944	.	+	.	gene_id "GBI_07584"; transcript_id "GBI_07584-RD"; Parent "GBI_07584-RD"; gene_name "GBI_07584"; previous_transcript_id "GBI_07584-RD";
Scaffold43	maker	exon	6753046	6756986	.	+	.	gene_id "GBI_07584"; transcript_id "GBI_07584-RD"; Parent "GBI_07584-RD"; gene_name "GBI_07584"; previous_transcript_id "GBI_07584-RD";
Scaffold43	StringTie	transcript	6751537	6752228	.	+	.	gene_id "GBI_07584"; transcript_id "GBI_07584.5"; gene_name "GBI_07584"; oId "STRG.10217.1"; cmp_ref "GBI_07584-RA"; class_code "j"; tss_id "TSS26380";
Scaffold43	StringTie	exon	6751537	6751633	.	+	.	gene_id "GBI_07584"; transcript_id "GBI_07584.5"; exon_number "1";
Scaffold43	StringTie	exon	6751750	6752002	.	+	.	gene_id "GBI_07584"; transcript_id "GBI_07584.5"; exon_number "2";
Scaffold43	StringTie	exon	6752107	6752228	.	+	.	gene_id "GBI_07584"; transcript_id "GBI_07584.5"; exon_number "3";
Scaffold43	StringTie	transcript	6752387	6756979	.	+	.	gene_id "GBI_07584"; transcript_id "GBI_07584.6"; gene_name "GBI_07584"; oId "STRG.10218.2"; cmp_ref "GBI_07584-RD"; class_code "n"; tss_id "TSS26381";
Scaffold43	StringTie	exon	6752387	6752944	.	+	.	gene_id "GBI_07584"; transcript_id "GBI_07584.6"; exon_number "1";
Scaffold43	StringTie	exon	6753046	6756979	.	+	.	gene_id "GBI_07584"; transcript_id "GBI_07584.6"; exon_number "2";
Scaffold43	StringTie	transcript	6752387	6756979	.	+	.	gene_id "GBI_07584"; transcript_id "GBI_07584.7"; gene_name "GBI_07584"; oId "STRG.10218.1"; cmp_ref "GBI_07584-RD"; class_code "j"; tss_id "TSS26381";
Scaffold43	StringTie	exon	6752387	6752688	.	+	.	gene_id "GBI_07584"; transcript_id "GBI_07584.7"; exon_number "1";
Scaffold43	StringTie	exon	6752768	6752944	.	+	.	gene_id "GBI_07584"; transcript_id "GBI_07584.7"; exon_number "2";
Scaffold43	StringTie	exon	6753046	6756979	.	+	.	gene_id "GBI_07584"; transcript_id "GBI_07584.7"; exon_number "3";
Scaffold43	maker	CDS	6751939	6752002	.	+	0	gene_id "GBI_07584"; transcript_id "GBI_07584-RA"; Parent "GBI_07584-RA"; gene_name "GBI_07584";
Scaffold43	maker	CDS	6752403	6752688	.	+	2	gene_id "GBI_07584"; transcript_id "GBI_07584-RA"; Parent "GBI_07584-RA"; gene_name "GBI_07584";
Scaffold43	maker	CDS	6752768	6752944	.	+	1	gene_id "GBI_07584"; transcript_id "GBI_07584-RA"; Parent "GBI_07584-RA"; gene_name "GBI_07584";
Scaffold43	maker	CDS	6753046	6753289	.	+	1	gene_id "GBI_07584"; transcript_id "GBI_07584-RA"; Parent "GBI_07584-RA"; gene_name "GBI_07584";
Scaffold43	AGAT	five_prime_UTR	6751375	6751633	.	+	.	gene_id "GBI_07584"; transcript_id "GBI_07584-RA"; Parent "GBI_07584-RA"; gene_name "GBI_07584";
Scaffold43	AGAT	five_prime_UTR	6751750	6751938	.	+	.	gene_id "GBI_07584"; transcript_id "GBI_07584-RA"; Parent "GBI_07584-RA"; gene_name "GBI_07584";
Scaffold43	AGAT	three_prime_UTR	6753290	6756986	.	+	.	gene_id "GBI_07584"; transcript_id "GBI_07584-RA"; Parent "GBI_07584-RA"; gene_name "GBI_07584";
Scaffold43	maker	CDS	6751939	6752002	.	+	0	gene_id "GBI_07584"; transcript_id "GBI_07584-RB"; Parent "GBI_07584-RB"; gene_name "GBI_07584"; previous_transcript_id "GBI_07584-RB";
Scaffold43	maker	CDS	6752403	6752688	.	+	2	gene_id "GBI_07584"; transcript_id "GBI_07584-RB"; Parent "GBI_07584-RB"; gene_name "GBI_07584"; previous_transcript_id "GBI_07584-RB";
Scaffold43	maker	CDS	6752768	6752944	.	+	1	gene_id "GBI_07584"; transcript_id "GBI_07584-RB"; Parent "GBI_07584-RB"; gene_name "GBI_07584"; previous_transcript_id "GBI_07584-RB";
Scaffold43	maker	CDS	6753046	6753289	.	+	1	gene_id "GBI_07584"; transcript_id "GBI_07584-RB"; Parent "GBI_07584-RB"; gene_name "GBI_07584"; previous_transcript_id "GBI_07584-RB";
Scaffold43	AGAT	five_prime_UTR	6751375	6751938	.	+	.	gene_id "GBI_07584"; transcript_id "GBI_07584-RB"; Parent "GBI_07584-RB"; gene_name "GBI_07584"; previous_transcript_id "GBI_07584-RB";
Scaffold43	AGAT	three_prime_UTR	6753290	6756357	.	+	.	gene_id "GBI_07584"; transcript_id "GBI_07584-RB"; Parent "GBI_07584-RB"; gene_name "GBI_07584"; previous_transcript_id "GBI_07584-RB";
Scaffold43	AGAT	three_prime_UTR	6756487	6756986	.	+	.	gene_id "GBI_07584"; transcript_id "GBI_07584-RB"; Parent "GBI_07584-RB"; gene_name "GBI_07584"; previous_transcript_id "GBI_07584-RB";
Scaffold43	maker	CDS	6751939	6752002	.	+	0	gene_id "GBI_07584"; transcript_id "GBI_07584-RC"; Parent "GBI_07584-RC"; gene_name "GBI_07584"; previous_transcript_id "GBI_07584-RC";
Scaffold43	maker	CDS	6752403	6752688	.	+	2	gene_id "GBI_07584"; transcript_id "GBI_07584-RC"; Parent "GBI_07584-RC"; gene_name "GBI_07584"; previous_transcript_id "GBI_07584-RC";
Scaffold43	maker	CDS	6752768	6752944	.	+	1	gene_id "GBI_07584"; transcript_id "GBI_07584-RC"; Parent "GBI_07584-RC"; gene_name "GBI_07584"; previous_transcript_id "GBI_07584-RC";
Scaffold43	maker	CDS	6753046	6753289	.	+	1	gene_id "GBI_07584"; transcript_id "GBI_07584-RC"; Parent "GBI_07584-RC"; gene_name "GBI_07584"; previous_transcript_id "GBI_07584-RC";
Scaffold43	AGAT	five_prime_UTR	6751375	6751633	.	+	.	gene_id "GBI_07584"; transcript_id "GBI_07584-RC"; Parent "GBI_07584-RC"; gene_name "GBI_07584"; previous_transcript_id "GBI_07584-RC";
Scaffold43	AGAT	five_prime_UTR	6751750	6751938	.	+	.	gene_id "GBI_07584"; transcript_id "GBI_07584-RC"; Parent "GBI_07584-RC"; gene_name "GBI_07584"; previous_transcript_id "GBI_07584-RC";
Scaffold43	AGAT	three_prime_UTR	6753290	6756357	.	+	.	gene_id "GBI_07584"; transcript_id "GBI_07584-RC"; Parent "GBI_07584-RC"; gene_name "GBI_07584"; previous_transcript_id "GBI_07584-RC";
Scaffold43	AGAT	three_prime_UTR	6756487	6756986	.	+	.	gene_id "GBI_07584"; transcript_id "GBI_07584-RC"; Parent "GBI_07584-RC"; gene_name "GBI_07584"; previous_transcript_id "GBI_07584-RC";
Scaffold43	maker	CDS	6751939	6752002	.	+	0	gene_id "GBI_07584"; transcript_id "GBI_07584-RD"; Parent "GBI_07584-RD"; gene_name "GBI_07584"; previous_transcript_id "GBI_07584-RD";
Scaffold43	maker	CDS	6752403	6752688	.	+	2	gene_id "GBI_07584"; transcript_id "GBI_07584-RD"; Parent "GBI_07584-RD"; gene_name "GBI_07584"; previous_transcript_id "GBI_07584-RD";
Scaffold43	maker	CDS	6752768	6752944	.	+	1	gene_id "GBI_07584"; transcript_id "GBI_07584-RD"; Parent "GBI_07584-RD"; gene_name "GBI_07584"; previous_transcript_id "GBI_07584-RD";
Scaffold43	maker	CDS	6753046	6753289	.	+	1	gene_id "GBI_07584"; transcript_id "GBI_07584-RD"; Parent "GBI_07584-RD"; gene_name "GBI_07584"; previous_transcript_id "GBI_07584-RD";
Scaffold43	AGAT	five_prime_UTR	6751375	6751938	.	+	.	gene_id "GBI_07584"; transcript_id "GBI_07584-RD"; Parent "GBI_07584-RD"; gene_name "GBI_07584"; previous_transcript_id "GBI_07584-RD";
Scaffold43	AGAT	three_prime_UTR	6753290	6756986	.	+	.	gene_id "GBI_07584"; transcript_id "GBI_07584-RD"; Parent "GBI_07584-RD"; gene_name "GBI_07584"; previous_transcript_id "GBI_07584-RD";
Scaffold43	AGAT	gene	6808251	6843389	.	-	.	gene_id "GBI_07585"; gene_name "GBI_07585";
Scaffold43	StringTie	transcript	6808251	6811208	.	-	.	gene_id "GBI_07585"; transcript_id "GBI_07585.1"; gene_name "GBI_07585"; oId "STRG.10222.1"; cmp_ref "GBI_07585-RD"; class_code "o"; tss_id "TSS26464";
Scaffold43	StringTie	exon	6808251	6811208	.	-	.	gene_id "GBI_07585"; transcript_id "GBI_07585.1"; exon_number "1";
Scaffold43	AGAT	transcript	6811042	6834404	.	-	.	gene_id "GBI_07585"; transcript_id "GBI_07585-RA"; Parent "GBI_07585"; gene_name "GBI_07585";
Scaffold43	maker	exon	6811042	6811632	.	-	.	gene_id "GBI_07585"; transcript_id "GBI_07585-RA"; Parent "GBI_07585-RA"; gene_name "GBI_07585";
Scaffold43	maker	exon	6812745	6813044	.	-	.	gene_id "GBI_07585"; transcript_id "GBI_07585-RA"; Parent "GBI_07585-RA"; gene_name "GBI_07585";
Scaffold43	maker	exon	6818725	6818928	.	-	.	gene_id "GBI_07585"; transcript_id "GBI_07585-RA"; Parent "GBI_07585-RA"; gene_name "GBI_07585";
Scaffold43	maker	exon	6821638	6821721	.	-	.	gene_id "GBI_07585"; transcript_id "GBI_07585-RA"; Parent "GBI_07585-RA"; gene_name "GBI_07585";
Scaffold43	maker	exon	6825677	6825720	.	-	.	gene_id "GBI_07585"; transcript_id "GBI_07585-RA"; Parent "GBI_07585-RA"; gene_name "GBI_07585";
Scaffold43	maker	exon	6831023	6831208	.	-	.	gene_id "GBI_07585"; transcript_id "GBI_07585-RA"; Parent "GBI_07585-RA"; gene_name "GBI_07585";
Scaffold43	maker	exon	6834041	6834255	.	-	.	gene_id "GBI_07585"; transcript_id "GBI_07585-RA"; Parent "GBI_07585-RA"; gene_name "GBI_07585";
Scaffold43	maker	exon	6834381	6834404	.	-	.	gene_id "GBI_07585"; transcript_id "GBI_07585-RA"; Parent "GBI_07585-RA"; gene_name "GBI_07585";
Scaffold43	AGAT	transcript	6811042	6839733	.	-	.	gene_id "GBI_07585"; transcript_id "GBI_07585-RB"; Parent "GBI_07585"; gene_name "GBI_07585";
Scaffold43	maker	exon	6811042	6811632	.	-	.	gene_id "GBI_07585"; transcript_id "GBI_07585-RB"; Parent "GBI_07585-RB"; gene_name "GBI_07585"; previous_transcript_id "GBI_07585-RB";
Scaffold43	maker	exon	6812745	6813044	.	-	.	gene_id "GBI_07585"; transcript_id "GBI_07585-RB"; Parent "GBI_07585-RB"; gene_name "GBI_07585"; previous_transcript_id "GBI_07585-RB";
Scaffold43	maker	exon	6818725	6818950	.	-	.	gene_id "GBI_07585"; transcript_id "GBI_07585-RB"; Parent "GBI_07585-RB"; gene_name "GBI_07585"; previous_transcript_id "GBI_07585-RB";
Scaffold43	maker	exon	6821638	6821721	.	-	.	gene_id "GBI_07585"; transcript_id "GBI_07585-RB"; Parent "GBI_07585-RB"; gene_name "GBI_07585"; previous_transcript_id "GBI_07585-RB";
Scaffold43	maker	exon	6825383	6825466	.	-	.	gene_id "GBI_07585"; transcript_id "GBI_07585-RB"; Parent "GBI_07585-RB"; gene_name "GBI_07585"; previous_transcript_id "GBI_07585-RB";
Scaffold43	maker	exon	6825677	6825720	.	-	.	gene_id "GBI_07585"; transcript_id "GBI_07585-RB"; Parent "GBI_07585-RB"; gene_name "GBI_07585"; previous_transcript_id "GBI_07585-RB";
Scaffold43	maker	exon	6831023	6831208	.	-	.	gene_id "GBI_07585"; transcript_id "GBI_07585-RB"; Parent "GBI_07585-RB"; gene_name "GBI_07585"; previous_transcript_id "GBI_07585-RB";
Scaffold43	maker	exon	6839589	6839733	.	-	.	gene_id "GBI_07585"; transcript_id "GBI_07585-RB"; Parent "GBI_07585-RB"; gene_name "GBI_07585"; previous_transcript_id "GBI_07585-RB";
Scaffold43	AGAT	transcript	6811042	6839733	.	-	.	gene_id "GBI_07585"; transcript_id "GBI_07585-RC"; Parent "GBI_07585"; gene_name "GBI_07585";
Scaffold43	maker	exon	6811042	6811632	.	-	.	gene_id "GBI_07585"; transcript_id "GBI_07585-RC"; Parent "GBI_07585-RC"; gene_name "GBI_07585"; previous_transcript_id "GBI_07585-RC";
Scaffold43	maker	exon	6812745	6813044	.	-	.	gene_id "GBI_07585"; transcript_id "GBI_07585-RC"; Parent "GBI_07585-RC"; gene_name "GBI_07585"; previous_transcript_id "GBI_07585-RC";
Scaffold43	maker	exon	6818725	6818928	.	-	.	gene_id "GBI_07585"; transcript_id "GBI_07585-RC"; Parent "GBI_07585-RC"; gene_name "GBI_07585"; previous_transcript_id "GBI_07585-RC";
Scaffold43	maker	exon	6821638	6821721	.	-	.	gene_id "GBI_07585"; transcript_id "GBI_07585-RC"; Parent "GBI_07585-RC"; gene_name "GBI_07585"; previous_transcript_id "GBI_07585-RC";
Scaffold43	maker	exon	6825677	6825720	.	-	.	gene_id "GBI_07585"; transcript_id "GBI_07585-RC"; Parent "GBI_07585-RC"; gene_name "GBI_07585"; previous_transcript_id "GBI_07585-RC";
Scaffold43	maker	exon	6831023	6831208	.	-	.	gene_id "GBI_07585"; transcript_id "GBI_07585-RC"; Parent "GBI_07585-RC"; gene_name "GBI_07585"; previous_transcript_id "GBI_07585-RC";
Scaffold43	maker	exon	6834041	6834255	.	-	.	gene_id "GBI_07585"; transcript_id "GBI_07585-RC"; Parent "GBI_07585-RC"; gene_name "GBI_07585"; previous_transcript_id "GBI_07585-RC";
Scaffold43	maker	exon	6839589	6839733	.	-	.	gene_id "GBI_07585"; transcript_id "GBI_07585-RC"; Parent "GBI_07585-RC"; gene_name "GBI_07585"; previous_transcript_id "GBI_07585-RC";
Scaffold43	AGAT	transcript	6811042	6843389	.	-	.	gene_id "GBI_07585"; transcript_id "GBI_07585-RD"; Parent "GBI_07585"; gene_name "GBI_07585";
Scaffold43	maker	exon	6811042	6811632	.	-	.	gene_id "GBI_07585"; transcript_id "GBI_07585-RD"; Parent "GBI_07585-RD"; gene_name "GBI_07585"; previous_transcript_id "GBI_07585-RD";
Scaffold43	maker	exon	6812745	6813044	.	-	.	gene_id "GBI_07585"; transcript_id "GBI_07585-RD"; Parent "GBI_07585-RD"; gene_name "GBI_07585"; previous_transcript_id "GBI_07585-RD";
Scaffold43	maker	exon	6818725	6818928	.	-	.	gene_id "GBI_07585"; transcript_id "GBI_07585-RD"; Parent "GBI_07585-RD"; gene_name "GBI_07585"; previous_transcript_id "GBI_07585-RD";
Scaffold43	maker	exon	6821638	6821721	.	-	.	gene_id "GBI_07585"; transcript_id "GBI_07585-RD"; Parent "GBI_07585-RD"; gene_name "GBI_07585"; previous_transcript_id "GBI_07585-RD";
Scaffold43	maker	exon	6825677	6825720	.	-	.	gene_id "GBI_07585"; transcript_id "GBI_07585-RD"; Parent "GBI_07585-RD"; gene_name "GBI_07585"; previous_transcript_id "GBI_07585-RD";
Scaffold43	maker	exon	6831023	6831208	.	-	.	gene_id "GBI_07585"; transcript_id "GBI_07585-RD"; Parent "GBI_07585-RD"; gene_name "GBI_07585"; previous_transcript_id "GBI_07585-RD";
Scaffold43	maker	exon	6834041	6834255	.	-	.	gene_id "GBI_07585"; transcript_id "GBI_07585-RD"; Parent "GBI_07585-RD"; gene_name "GBI_07585"; previous_transcript_id "GBI_07585-RD";
Scaffold43	maker	exon	6843236	6843389	.	-	.	gene_id "GBI_07585"; transcript_id "GBI_07585-RD"; Parent "GBI_07585-RD"; gene_name "GBI_07585"; previous_transcript_id "GBI_07585-RD";
Scaffold43	maker	CDS	6811042	6811632	.	-	0	gene_id "GBI_07585"; transcript_id "GBI_07585-RA"; Parent "GBI_07585-RA"; gene_name "GBI_07585";
Scaffold43	maker	CDS	6812745	6813044	.	-	0	gene_id "GBI_07585"; transcript_id "GBI_07585-RA"; Parent "GBI_07585-RA"; gene_name "GBI_07585";
Scaffold43	maker	CDS	6818725	6818928	.	-	0	gene_id "GBI_07585"; transcript_id "GBI_07585-RA"; Parent "GBI_07585-RA"; gene_name "GBI_07585";
Scaffold43	maker	CDS	6821638	6821721	.	-	0	gene_id "GBI_07585"; transcript_id "GBI_07585-RA"; Parent "GBI_07585-RA"; gene_name "GBI_07585";
Scaffold43	maker	CDS	6825677	6825720	.	-	2	gene_id "GBI_07585"; transcript_id "GBI_07585-RA"; Parent "GBI_07585-RA"; gene_name "GBI_07585";
Scaffold43	maker	CDS	6831023	6831056	.	-	0	gene_id "GBI_07585"; transcript_id "GBI_07585-RA"; Parent "GBI_07585-RA"; gene_name "GBI_07585";
Scaffold43	AGAT	five_prime_UTR	6831057	6831208	.	-	.	gene_id "GBI_07585"; transcript_id "GBI_07585-RA"; Parent "GBI_07585-RA"; gene_name "GBI_07585";
Scaffold43	AGAT	five_prime_UTR	6834041	6834255	.	-	.	gene_id "GBI_07585"; transcript_id "GBI_07585-RA"; Parent "GBI_07585-RA"; gene_name "GBI_07585";
Scaffold43	AGAT	five_prime_UTR	6834381	6834404	.	-	.	gene_id "GBI_07585"; transcript_id "GBI_07585-RA"; Parent "GBI_07585-RA"; gene_name "GBI_07585";
Scaffold43	maker	CDS	6811042	6811632	.	-	0	gene_id "GBI_07585"; transcript_id "GBI_07585-RB"; Parent "GBI_07585-RB"; gene_name "GBI_07585"; previous_transcript_id "GBI_07585-RB";
Scaffold43	maker	CDS	6812745	6813044	.	-	0	gene_id "GBI_07585"; transcript_id "GBI_07585-RB"; Parent "GBI_07585-RB"; gene_name "GBI_07585"; previous_transcript_id "GBI_07585-RB";
Scaffold43	maker	CDS	6818725	6818950	.	-	1	gene_id "GBI_07585"; transcript_id "GBI_07585-RB"; Parent "GBI_07585-RB"; gene_name "GBI_07585"; previous_transcript_id "GBI_07585-RB";
Scaffold43	maker	CDS	6821638	6821721	.	-	1	gene_id "GBI_07585"; transcript_id "GBI_07585-RB"; Parent "GBI_07585-RB"; gene_name "GBI_07585"; previous_transcript_id "GBI_07585-RB";
Scaffold43	maker	CDS	6825383	6825466	.	-	1	gene_id "GBI_07585"; transcript_id "GBI_07585-RB"; Parent "GBI_07585-RB"; gene_name "GBI_07585"; previous_transcript_id "GBI_07585-RB";
Scaffold43	maker	CDS	6825677	6825720	.	-	0	gene_id "GBI_07585"; transcript_id "GBI_07585-RB"; Parent "GBI_07585-RB"; gene_name "GBI_07585"; previous_transcript_id "GBI_07585-RB";
Scaffold43	maker	CDS	6831023	6831208	.	-	0	gene_id "GBI_07585"; transcript_id "GBI_07585-RB"; Parent "GBI_07585-RB"; gene_name "GBI_07585"; previous_transcript_id "GBI_07585-RB";
Scaffold43	maker	CDS	6839589	6839687	.	-	0	gene_id "GBI_07585"; transcript_id "GBI_07585-RB"; Parent "GBI_07585-RB"; gene_name "GBI_07585"; previous_transcript_id "GBI_07585-RB";
Scaffold43	AGAT	five_prime_UTR	6839688	6839733	.	-	.	gene_id "GBI_07585"; transcript_id "GBI_07585-RB"; Parent "GBI_07585-RB"; gene_name "GBI_07585"; previous_transcript_id "GBI_07585-RB";
Scaffold43	maker	CDS	6811042	6811632	.	-	0	gene_id "GBI_07585"; transcript_id "GBI_07585-RC"; Parent "GBI_07585-RC"; gene_name "GBI_07585"; previous_transcript_id "GBI_07585-RC";
Scaffold43	maker	CDS	6812745	6813044	.	-	0	gene_id "GBI_07585"; transcript_id "GBI_07585-RC"; Parent "GBI_07585-RC"; gene_name "GBI_07585"; previous_transcript_id "GBI_07585-RC";
Scaffold43	maker	CDS	6818725	6818928	.	-	0	gene_id "GBI_07585"; transcript_id "GBI_07585-RC"; Parent "GBI_07585-RC"; gene_name "GBI_07585"; previous_transcript_id "GBI_07585-RC";
Scaffold43	maker	CDS	6821638	6821721	.	-	0	gene_id "GBI_07585"; transcript_id "GBI_07585-RC"; Parent "GBI_07585-RC"; gene_name "GBI_07585"; previous_transcript_id "GBI_07585-RC";
Scaffold43	maker	CDS	6825677	6825720	.	-	2	gene_id "GBI_07585"; transcript_id "GBI_07585-RC"; Parent "GBI_07585-RC"; gene_name "GBI_07585"; previous_transcript_id "GBI_07585-RC";
Scaffold43	maker	CDS	6831023	6831056	.	-	0	gene_id "GBI_07585"; transcript_id "GBI_07585-RC"; Parent "GBI_07585-RC"; gene_name "GBI_07585"; previous_transcript_id "GBI_07585-RC";
Scaffold43	AGAT	five_prime_UTR	6831057	6831208	.	-	.	gene_id "GBI_07585"; transcript_id "GBI_07585-RC"; Parent "GBI_07585-RC"; gene_name "GBI_07585"; previous_transcript_id "GBI_07585-RC";
Scaffold43	AGAT	five_prime_UTR	6834041	6834255	.	-	.	gene_id "GBI_07585"; transcript_id "GBI_07585-RC"; Parent "GBI_07585-RC"; gene_name "GBI_07585"; previous_transcript_id "GBI_07585-RC";
Scaffold43	AGAT	five_prime_UTR	6839589	6839733	.	-	.	gene_id "GBI_07585"; transcript_id "GBI_07585-RC"; Parent "GBI_07585-RC"; gene_name "GBI_07585"; previous_transcript_id "GBI_07585-RC";
Scaffold43	maker	CDS	6811042	6811632	.	-	0	gene_id "GBI_07585"; transcript_id "GBI_07585-RD"; Parent "GBI_07585-RD"; gene_name "GBI_07585"; previous_transcript_id "GBI_07585-RD";
Scaffold43	maker	CDS	6812745	6813044	.	-	0	gene_id "GBI_07585"; transcript_id "GBI_07585-RD"; Parent "GBI_07585-RD"; gene_name "GBI_07585"; previous_transcript_id "GBI_07585-RD";
Scaffold43	maker	CDS	6818725	6818928	.	-	0	gene_id "GBI_07585"; transcript_id "GBI_07585-RD"; Parent "GBI_07585-RD"; gene_name "GBI_07585"; previous_transcript_id "GBI_07585-RD";
Scaffold43	maker	CDS	6821638	6821721	.	-	0	gene_id "GBI_07585"; transcript_id "GBI_07585-RD"; Parent "GBI_07585-RD"; gene_name "GBI_07585"; previous_transcript_id "GBI_07585-RD";
Scaffold43	maker	CDS	6825677	6825720	.	-	2	gene_id "GBI_07585"; transcript_id "GBI_07585-RD"; Parent "GBI_07585-RD"; gene_name "GBI_07585"; previous_transcript_id "GBI_07585-RD";
Scaffold43	maker	CDS	6831023	6831056	.	-	0	gene_id "GBI_07585"; transcript_id "GBI_07585-RD"; Parent "GBI_07585-RD"; gene_name "GBI_07585"; previous_transcript_id "GBI_07585-RD";
Scaffold43	AGAT	five_prime_UTR	6831057	6831208	.	-	.	gene_id "GBI_07585"; transcript_id "GBI_07585-RD"; Parent "GBI_07585-RD"; gene_name "GBI_07585"; previous_transcript_id "GBI_07585-RD";
Scaffold43	AGAT	five_prime_UTR	6834041	6834255	.	-	.	gene_id "GBI_07585"; transcript_id "GBI_07585-RD"; Parent "GBI_07585-RD"; gene_name "GBI_07585"; previous_transcript_id "GBI_07585-RD";
Scaffold43	AGAT	five_prime_UTR	6843236	6843389	.	-	.	gene_id "GBI_07585"; transcript_id "GBI_07585-RD"; Parent "GBI_07585-RD"; gene_name "GBI_07585"; previous_transcript_id "GBI_07585-RD";
Scaffold43	AGAT	transcript	6811209	6834893	.	-	.	gene_id "GBI_07585"; transcript_id "GBI_07585-RE"; Parent "GBI_07585"; gene_name "GBI_07585";
Scaffold43	maker	exon	6811209	6811632	.	-	.	gene_id "GBI_07585"; transcript_id "GBI_07585-RE"; Parent "GBI_07585-RE"; gene_name "GBI_07585"; previous_transcript_id "GBI_07585-RE";
Scaffold43	maker	exon	6812745	6813044	.	-	.	gene_id "GBI_07585"; transcript_id "GBI_07585-RE"; Parent "GBI_07585-RE"; gene_name "GBI_07585"; previous_transcript_id "GBI_07585-RE";
Scaffold43	maker	exon	6818725	6818928	.	-	.	gene_id "GBI_07585"; transcript_id "GBI_07585-RE"; Parent "GBI_07585-RE"; gene_name "GBI_07585"; previous_transcript_id "GBI_07585-RE";
Scaffold43	maker	exon	6821638	6821721	.	-	.	gene_id "GBI_07585"; transcript_id "GBI_07585-RE"; Parent "GBI_07585-RE"; gene_name "GBI_07585"; previous_transcript_id "GBI_07585-RE";
Scaffold43	maker	exon	6825677	6825720	.	-	.	gene_id "GBI_07585"; transcript_id "GBI_07585-RE"; Parent "GBI_07585-RE"; gene_name "GBI_07585"; previous_transcript_id "GBI_07585-RE";
Scaffold43	maker	exon	6831023	6831208	.	-	.	gene_id "GBI_07585"; transcript_id "GBI_07585-RE"; Parent "GBI_07585-RE"; gene_name "GBI_07585"; previous_transcript_id "GBI_07585-RE";
Scaffold43	maker	exon	6834041	6834255	.	-	.	gene_id "GBI_07585"; transcript_id "GBI_07585-RE"; Parent "GBI_07585-RE"; gene_name "GBI_07585"; previous_transcript_id "GBI_07585-RE";
Scaffold43	maker	exon	6834846	6834893	.	-	.	gene_id "GBI_07585"; transcript_id "GBI_07585-RE"; Parent "GBI_07585-RE"; gene_name "GBI_07585"; previous_transcript_id "GBI_07585-RE";
Scaffold43	AGAT	transcript	6811209	6839733	.	-	.	gene_id "GBI_07585"; transcript_id "GBI_07585-RF"; Parent "GBI_07585"; gene_name "GBI_07585";
Scaffold43	maker	exon	6811209	6811632	.	-	.	gene_id "GBI_07585"; transcript_id "GBI_07585-RF"; Parent "GBI_07585-RF"; gene_name "GBI_07585"; previous_transcript_id "GBI_07585-RF";
Scaffold43	maker	exon	6812745	6813044	.	-	.	gene_id "GBI_07585"; transcript_id "GBI_07585-RF"; Parent "GBI_07585-RF"; gene_name "GBI_07585"; previous_transcript_id "GBI_07585-RF";
Scaffold43	maker	exon	6818725	6818928	.	-	.	gene_id "GBI_07585"; transcript_id "GBI_07585-RF"; Parent "GBI_07585-RF"; gene_name "GBI_07585"; previous_transcript_id "GBI_07585-RF";
Scaffold43	maker	exon	6821638	6821721	.	-	.	gene_id "GBI_07585"; transcript_id "GBI_07585-RF"; Parent "GBI_07585-RF"; gene_name "GBI_07585"; previous_transcript_id "GBI_07585-RF";
Scaffold43	maker	exon	6825677	6825720	.	-	.	gene_id "GBI_07585"; transcript_id "GBI_07585-RF"; Parent "GBI_07585-RF"; gene_name "GBI_07585"; previous_transcript_id "GBI_07585-RF";
Scaffold43	maker	exon	6831023	6831208	.	-	.	gene_id "GBI_07585"; transcript_id "GBI_07585-RF"; Parent "GBI_07585-RF"; gene_name "GBI_07585"; previous_transcript_id "GBI_07585-RF";
Scaffold43	maker	exon	6834041	6834255	.	-	.	gene_id "GBI_07585"; transcript_id "GBI_07585-RF"; Parent "GBI_07585-RF"; gene_name "GBI_07585"; previous_transcript_id "GBI_07585-RF";
Scaffold43	maker	exon	6839589	6839733	.	-	.	gene_id "GBI_07585"; transcript_id "GBI_07585-RF"; Parent "GBI_07585-RF"; gene_name "GBI_07585"; previous_transcript_id "GBI_07585-RF";
Scaffold43	maker	CDS	6831118	6831208	.	-	1	gene_id "GBI_07585"; transcript_id "GBI_07585-RE"; Parent "GBI_07585-RE"; gene_name "GBI_07585"; previous_transcript_id "GBI_07585-RE";
Scaffold43	maker	CDS	6834041	6834255	.	-	0	gene_id "GBI_07585"; transcript_id "GBI_07585-RE"; Parent "GBI_07585-RE"; gene_name "GBI_07585"; previous_transcript_id "GBI_07585-RE";
Scaffold43	maker	CDS	6834846	6834893	.	-	0	gene_id "GBI_07585"; transcript_id "GBI_07585-RE"; Parent "GBI_07585-RE"; gene_name "GBI_07585"; previous_transcript_id "GBI_07585-RE";
Scaffold43	AGAT	three_prime_UTR	6811209	6811632	.	-	.	gene_id "GBI_07585"; transcript_id "GBI_07585-RE"; Parent "GBI_07585-RE"; gene_name "GBI_07585"; previous_transcript_id "GBI_07585-RE";
Scaffold43	AGAT	three_prime_UTR	6812745	6813044	.	-	.	gene_id "GBI_07585"; transcript_id "GBI_07585-RE"; Parent "GBI_07585-RE"; gene_name "GBI_07585"; previous_transcript_id "GBI_07585-RE";
Scaffold43	AGAT	three_prime_UTR	6818725	6818928	.	-	.	gene_id "GBI_07585"; transcript_id "GBI_07585-RE"; Parent "GBI_07585-RE"; gene_name "GBI_07585"; previous_transcript_id "GBI_07585-RE";
Scaffold43	AGAT	three_prime_UTR	6821638	6821721	.	-	.	gene_id "GBI_07585"; transcript_id "GBI_07585-RE"; Parent "GBI_07585-RE"; gene_name "GBI_07585"; previous_transcript_id "GBI_07585-RE";
Scaffold43	AGAT	three_prime_UTR	6825677	6825720	.	-	.	gene_id "GBI_07585"; transcript_id "GBI_07585-RE"; Parent "GBI_07585-RE"; gene_name "GBI_07585"; previous_transcript_id "GBI_07585-RE";
Scaffold43	AGAT	three_prime_UTR	6831023	6831117	.	-	.	gene_id "GBI_07585"; transcript_id "GBI_07585-RE"; Parent "GBI_07585-RE"; gene_name "GBI_07585"; previous_transcript_id "GBI_07585-RE";
Scaffold43	maker	CDS	6831118	6831208	.	-	1	gene_id "GBI_07585"; transcript_id "GBI_07585-RF"; Parent "GBI_07585-RF"; gene_name "GBI_07585"; previous_transcript_id "GBI_07585-RF";
Scaffold43	maker	CDS	6834041	6834255	.	-	0	gene_id "GBI_07585"; transcript_id "GBI_07585-RF"; Parent "GBI_07585-RF"; gene_name "GBI_07585"; previous_transcript_id "GBI_07585-RF";
Scaffold43	maker	CDS	6839589	6839687	.	-	0	gene_id "GBI_07585"; transcript_id "GBI_07585-RF"; Parent "GBI_07585-RF"; gene_name "GBI_07585"; previous_transcript_id "GBI_07585-RF";
Scaffold43	AGAT	five_prime_UTR	6839688	6839733	.	-	.	gene_id "GBI_07585"; transcript_id "GBI_07585-RF"; Parent "GBI_07585-RF"; gene_name "GBI_07585"; previous_transcript_id "GBI_07585-RF";
Scaffold43	AGAT	three_prime_UTR	6811209	6811632	.	-	.	gene_id "GBI_07585"; transcript_id "GBI_07585-RF"; Parent "GBI_07585-RF"; gene_name "GBI_07585"; previous_transcript_id "GBI_07585-RF";
Scaffold43	AGAT	three_prime_UTR	6812745	6813044	.	-	.	gene_id "GBI_07585"; transcript_id "GBI_07585-RF"; Parent "GBI_07585-RF"; gene_name "GBI_07585"; previous_transcript_id "GBI_07585-RF";
Scaffold43	AGAT	three_prime_UTR	6818725	6818928	.	-	.	gene_id "GBI_07585"; transcript_id "GBI_07585-RF"; Parent "GBI_07585-RF"; gene_name "GBI_07585"; previous_transcript_id "GBI_07585-RF";
Scaffold43	AGAT	three_prime_UTR	6821638	6821721	.	-	.	gene_id "GBI_07585"; transcript_id "GBI_07585-RF"; Parent "GBI_07585-RF"; gene_name "GBI_07585"; previous_transcript_id "GBI_07585-RF";
Scaffold43	AGAT	three_prime_UTR	6825677	6825720	.	-	.	gene_id "GBI_07585"; transcript_id "GBI_07585-RF"; Parent "GBI_07585-RF"; gene_name "GBI_07585"; previous_transcript_id "GBI_07585-RF";
Scaffold43	AGAT	three_prime_UTR	6831023	6831117	.	-	.	gene_id "GBI_07585"; transcript_id "GBI_07585-RF"; Parent "GBI_07585-RF"; gene_name "GBI_07585"; previous_transcript_id "GBI_07585-RF";
Scaffold43	StringTie	transcript	6811372	6839733	.	-	.	gene_id "GBI_07585"; transcript_id "GBI_07585.8"; gene_name "GBI_07585"; oId "STRG.10223.1"; cmp_ref "GBI_07585-RC"; class_code "m"; tss_id "TSS26465";
Scaffold43	StringTie	exon	6811372	6811632	.	-	.	gene_id "GBI_07585"; transcript_id "GBI_07585.8"; exon_number "1";
Scaffold43	StringTie	exon	6812745	6813044	.	-	.	gene_id "GBI_07585"; transcript_id "GBI_07585.8"; exon_number "2";
Scaffold43	StringTie	exon	6818725	6818928	.	-	.	gene_id "GBI_07585"; transcript_id "GBI_07585.8"; exon_number "3";
Scaffold43	StringTie	exon	6821638	6821721	.	-	.	gene_id "GBI_07585"; transcript_id "GBI_07585.8"; exon_number "4";
Scaffold43	StringTie	exon	6825677	6825720	.	-	.	gene_id "GBI_07585"; transcript_id "GBI_07585.8"; exon_number "5";
Scaffold43	StringTie	exon	6831023	6834255	.	-	.	gene_id "GBI_07585"; transcript_id "GBI_07585.8"; exon_number "6";
Scaffold43	StringTie	exon	6839589	6839733	.	-	.	gene_id "GBI_07585"; transcript_id "GBI_07585.8"; exon_number "7";
Scaffold43	StringTie	transcript	6812742	6839733	.	-	.	gene_id "GBI_07585"; transcript_id "GBI_07585.9"; gene_name "GBI_07585"; oId "STRG.10223.2"; cmp_ref "GBI_07585-RC"; class_code "m"; tss_id "TSS26465";
Scaffold43	StringTie	exon	6812742	6813044	.	-	.	gene_id "GBI_07585"; transcript_id "GBI_07585.9"; exon_number "1";
Scaffold43	StringTie	exon	6818725	6821721	.	-	.	gene_id "GBI_07585"; transcript_id "GBI_07585.9"; exon_number "2";
Scaffold43	StringTie	exon	6825677	6839733	.	-	.	gene_id "GBI_07585"; transcript_id "GBI_07585.9"; exon_number "3";
Scaffold43	StringTie	transcript	6815512	6839733	.	-	.	gene_id "GBI_07585"; transcript_id "GBI_07585.10"; gene_name "GBI_07585"; oId "STRG.10223.3"; cmp_ref "GBI_07585-RC"; class_code "m"; tss_id "TSS26465";
Scaffold43	StringTie	exon	6815512	6818928	.	-	.	gene_id "GBI_07585"; transcript_id "GBI_07585.10"; exon_number "1";
Scaffold43	StringTie	exon	6821638	6821721	.	-	.	gene_id "GBI_07585"; transcript_id "GBI_07585.10"; exon_number "2";
Scaffold43	StringTie	exon	6825677	6825720	.	-	.	gene_id "GBI_07585"; transcript_id "GBI_07585.10"; exon_number "3";
Scaffold43	StringTie	exon	6831023	6834255	.	-	.	gene_id "GBI_07585"; transcript_id "GBI_07585.10"; exon_number "4";
Scaffold43	StringTie	exon	6839589	6839733	.	-	.	gene_id "GBI_07585"; transcript_id "GBI_07585.10"; exon_number "5";
Scaffold43	AGAT	transcript	6821369	6839733	.	-	.	gene_id "GBI_07585"; transcript_id "GBI_07585-RG"; Parent "GBI_07585"; gene_name "GBI_07585";
Scaffold43	maker	exon	6821369	6821721	.	-	.	gene_id "GBI_07585"; transcript_id "GBI_07585-RG"; Parent "GBI_07585-RG"; gene_name "GBI_07585"; previous_transcript_id "GBI_07585-RG";
Scaffold43	maker	exon	6825677	6825720	.	-	.	gene_id "GBI_07585"; transcript_id "GBI_07585-RG"; Parent "GBI_07585-RG"; gene_name "GBI_07585"; previous_transcript_id "GBI_07585-RG";
Scaffold43	maker	exon	6831023	6831208	.	-	.	gene_id "GBI_07585"; transcript_id "GBI_07585-RG"; Parent "GBI_07585-RG"; gene_name "GBI_07585"; previous_transcript_id "GBI_07585-RG";
Scaffold43	maker	exon	6834041	6834255	.	-	.	gene_id "GBI_07585"; transcript_id "GBI_07585-RG"; Parent "GBI_07585-RG"; gene_name "GBI_07585"; previous_transcript_id "GBI_07585-RG";
Scaffold43	maker	exon	6839589	6839733	.	-	.	gene_id "GBI_07585"; transcript_id "GBI_07585-RG"; Parent "GBI_07585-RG"; gene_name "GBI_07585"; previous_transcript_id "GBI_07585-RG";
Scaffold43	maker	CDS	6831118	6831208	.	-	1	gene_id "GBI_07585"; transcript_id "GBI_07585-RG"; Parent "GBI_07585-RG"; gene_name "GBI_07585"; previous_transcript_id "GBI_07585-RG";
Scaffold43	maker	CDS	6834041	6834255	.	-	0	gene_id "GBI_07585"; transcript_id "GBI_07585-RG"; Parent "GBI_07585-RG"; gene_name "GBI_07585"; previous_transcript_id "GBI_07585-RG";
Scaffold43	maker	CDS	6839589	6839687	.	-	0	gene_id "GBI_07585"; transcript_id "GBI_07585-RG"; Parent "GBI_07585-RG"; gene_name "GBI_07585"; previous_transcript_id "GBI_07585-RG";
Scaffold43	AGAT	five_prime_UTR	6839688	6839733	.	-	.	gene_id "GBI_07585"; transcript_id "GBI_07585-RG"; Parent "GBI_07585-RG"; gene_name "GBI_07585"; previous_transcript_id "GBI_07585-RG";
Scaffold43	AGAT	three_prime_UTR	6821369	6821721	.	-	.	gene_id "GBI_07585"; transcript_id "GBI_07585-RG"; Parent "GBI_07585-RG"; gene_name "GBI_07585"; previous_transcript_id "GBI_07585-RG";
Scaffold43	AGAT	three_prime_UTR	6825677	6825720	.	-	.	gene_id "GBI_07585"; transcript_id "GBI_07585-RG"; Parent "GBI_07585-RG"; gene_name "GBI_07585"; previous_transcript_id "GBI_07585-RG";
Scaffold43	AGAT	three_prime_UTR	6831023	6831117	.	-	.	gene_id "GBI_07585"; transcript_id "GBI_07585-RG"; Parent "GBI_07585-RG"; gene_name "GBI_07585"; previous_transcript_id "GBI_07585-RG";
Scaffold43	AGAT	transcript	6830676	6839733	.	-	.	gene_id "GBI_07585"; transcript_id "GBI_07585-RH"; Parent "GBI_07585"; gene_name "GBI_07585";
Scaffold43	maker	exon	6830676	6831208	.	-	.	gene_id "GBI_07585"; transcript_id "GBI_07585-RH"; Parent "GBI_07585-RH"; gene_name "GBI_07585"; previous_transcript_id "GBI_07585-RH";
Scaffold43	maker	exon	6834041	6834255	.	-	.	gene_id "GBI_07585"; transcript_id "GBI_07585-RH"; Parent "GBI_07585-RH"; gene_name "GBI_07585"; previous_transcript_id "GBI_07585-RH";
Scaffold43	maker	exon	6839589	6839733	.	-	.	gene_id "GBI_07585"; transcript_id "GBI_07585-RH"; Parent "GBI_07585-RH"; gene_name "GBI_07585"; previous_transcript_id "GBI_07585-RH";
Scaffold43	maker	CDS	6831118	6831208	.	-	1	gene_id "GBI_07585"; transcript_id "GBI_07585-RH"; Parent "GBI_07585-RH"; gene_name "GBI_07585"; previous_transcript_id "GBI_07585-RH";
Scaffold43	maker	CDS	6834041	6834255	.	-	0	gene_id "GBI_07585"; transcript_id "GBI_07585-RH"; Parent "GBI_07585-RH"; gene_name "GBI_07585"; previous_transcript_id "GBI_07585-RH";
Scaffold43	maker	CDS	6839589	6839687	.	-	0	gene_id "GBI_07585"; transcript_id "GBI_07585-RH"; Parent "GBI_07585-RH"; gene_name "GBI_07585"; previous_transcript_id "GBI_07585-RH";
Scaffold43	AGAT	five_prime_UTR	6839688	6839733	.	-	.	gene_id "GBI_07585"; transcript_id "GBI_07585-RH"; Parent "GBI_07585-RH"; gene_name "GBI_07585"; previous_transcript_id "GBI_07585-RH";
Scaffold43	AGAT	three_prime_UTR	6830676	6831117	.	-	.	gene_id "GBI_07585"; transcript_id "GBI_07585-RH"; Parent "GBI_07585-RH"; gene_name "GBI_07585"; previous_transcript_id "GBI_07585-RH";
Scaffold43	AGAT	gene	6759069	6878547	.	+	.	gene_id "GBI_07586"; gene_name "GBI_07586";
Scaffold43	StringTie	transcript	6759069	6878547	.	+	.	gene_id "GBI_07586"; transcript_id "GBI_07586.1"; gene_name "GBI_07586"; oId "STRG.10219.1"; cmp_ref "GBI_07586-RB"; class_code "j"; tss_id "TSS26382";
Scaffold43	StringTie	exon	6759069	6761180	.	+	.	gene_id "GBI_07586"; transcript_id "GBI_07586.1"; exon_number "1";
Scaffold43	StringTie	exon	6862851	6863074	.	+	.	gene_id "GBI_07586"; transcript_id "GBI_07586.1"; exon_number "2";
Scaffold43	StringTie	exon	6863978	6864094	.	+	.	gene_id "GBI_07586"; transcript_id "GBI_07586.1"; exon_number "3";
Scaffold43	StringTie	exon	6864169	6864338	.	+	.	gene_id "GBI_07586"; transcript_id "GBI_07586.1"; exon_number "4";
Scaffold43	StringTie	exon	6866195	6866443	.	+	.	gene_id "GBI_07586"; transcript_id "GBI_07586.1"; exon_number "5";
Scaffold43	StringTie	exon	6867714	6868670	.	+	.	gene_id "GBI_07586"; transcript_id "GBI_07586.1"; exon_number "6";
Scaffold43	StringTie	exon	6869058	6869299	.	+	.	gene_id "GBI_07586"; transcript_id "GBI_07586.1"; exon_number "7";
Scaffold43	StringTie	exon	6871318	6878547	.	+	.	gene_id "GBI_07586"; transcript_id "GBI_07586.1"; exon_number "8";
Scaffold43	AGAT	transcript	6862406	6878536	.	+	.	gene_id "GBI_07586"; transcript_id "GBI_07586-RA"; Parent "GBI_07586"; gene_name "GBI_07586";
Scaffold43	maker	exon	6862406	6862642	.	+	.	gene_id "GBI_07586"; transcript_id "GBI_07586-RA"; Parent "GBI_07586-RA"; gene_name "GBI_07586";
Scaffold43	maker	exon	6862851	6863074	.	+	.	gene_id "GBI_07586"; transcript_id "GBI_07586-RA"; Parent "GBI_07586-RA"; gene_name "GBI_07586";
Scaffold43	maker	exon	6863978	6864094	.	+	.	gene_id "GBI_07586"; transcript_id "GBI_07586-RA"; Parent "GBI_07586-RA"; gene_name "GBI_07586";
Scaffold43	maker	exon	6864169	6864338	.	+	.	gene_id "GBI_07586"; transcript_id "GBI_07586-RA"; Parent "GBI_07586-RA"; gene_name "GBI_07586";
Scaffold43	maker	exon	6866195	6866443	.	+	.	gene_id "GBI_07586"; transcript_id "GBI_07586-RA"; Parent "GBI_07586-RA"; gene_name "GBI_07586";
Scaffold43	maker	exon	6867714	6868670	.	+	.	gene_id "GBI_07586"; transcript_id "GBI_07586-RA"; Parent "GBI_07586-RA"; gene_name "GBI_07586";
Scaffold43	maker	exon	6869058	6869299	.	+	.	gene_id "GBI_07586"; transcript_id "GBI_07586-RA"; Parent "GBI_07586-RA"; gene_name "GBI_07586";
Scaffold43	maker	exon	6871318	6872612	.	+	.	gene_id "GBI_07586"; transcript_id "GBI_07586-RA"; Parent "GBI_07586-RA"; gene_name "GBI_07586";
Scaffold43	maker	exon	6872635	6878536	.	+	.	gene_id "GBI_07586"; transcript_id "GBI_07586-RA"; Parent "GBI_07586-RA"; gene_name "GBI_07586";
Scaffold43	AGAT	transcript	6862406	6878536	.	+	.	gene_id "GBI_07586"; transcript_id "GBI_07586-RB"; Parent "GBI_07586"; gene_name "GBI_07586";
Scaffold43	maker	exon	6862406	6862642	.	+	.	gene_id "GBI_07586"; transcript_id "GBI_07586-RB"; Parent "GBI_07586-RB"; gene_name "GBI_07586"; previous_transcript_id "GBI_07586-RB";
Scaffold43	maker	exon	6862851	6863074	.	+	.	gene_id "GBI_07586"; transcript_id "GBI_07586-RB"; Parent "GBI_07586-RB"; gene_name "GBI_07586"; previous_transcript_id "GBI_07586-RB";
Scaffold43	maker	exon	6863978	6864094	.	+	.	gene_id "GBI_07586"; transcript_id "GBI_07586-RB"; Parent "GBI_07586-RB"; gene_name "GBI_07586"; previous_transcript_id "GBI_07586-RB";
Scaffold43	maker	exon	6864169	6864338	.	+	.	gene_id "GBI_07586"; transcript_id "GBI_07586-RB"; Parent "GBI_07586-RB"; gene_name "GBI_07586"; previous_transcript_id "GBI_07586-RB";
Scaffold43	maker	exon	6866195	6866443	.	+	.	gene_id "GBI_07586"; transcript_id "GBI_07586-RB"; Parent "GBI_07586-RB"; gene_name "GBI_07586"; previous_transcript_id "GBI_07586-RB";
Scaffold43	maker	exon	6867714	6868670	.	+	.	gene_id "GBI_07586"; transcript_id "GBI_07586-RB"; Parent "GBI_07586-RB"; gene_name "GBI_07586"; previous_transcript_id "GBI_07586-RB";
Scaffold43	maker	exon	6869058	6869299	.	+	.	gene_id "GBI_07586"; transcript_id "GBI_07586-RB"; Parent "GBI_07586-RB"; gene_name "GBI_07586"; previous_transcript_id "GBI_07586-RB";
Scaffold43	maker	exon	6871318	6878536	.	+	.	gene_id "GBI_07586"; transcript_id "GBI_07586-RB"; Parent "GBI_07586-RB"; gene_name "GBI_07586"; previous_transcript_id "GBI_07586-RB";
Scaffold43	AGAT	transcript	6862406	6878536	.	+	.	gene_id "GBI_07586"; transcript_id "GBI_07586-RC"; Parent "GBI_07586"; gene_name "GBI_07586";
Scaffold43	maker	exon	6862406	6862758	.	+	.	gene_id "GBI_07586"; transcript_id "GBI_07586-RC"; Parent "GBI_07586-RC"; gene_name "GBI_07586"; previous_transcript_id "GBI_07586-RC";
Scaffold43	maker	exon	6862851	6863074	.	+	.	gene_id "GBI_07586"; transcript_id "GBI_07586-RC"; Parent "GBI_07586-RC"; gene_name "GBI_07586"; previous_transcript_id "GBI_07586-RC";
Scaffold43	maker	exon	6863978	6864094	.	+	.	gene_id "GBI_07586"; transcript_id "GBI_07586-RC"; Parent "GBI_07586-RC"; gene_name "GBI_07586"; previous_transcript_id "GBI_07586-RC";
Scaffold43	maker	exon	6864169	6864338	.	+	.	gene_id "GBI_07586"; transcript_id "GBI_07586-RC"; Parent "GBI_07586-RC"; gene_name "GBI_07586"; previous_transcript_id "GBI_07586-RC";
Scaffold43	maker	exon	6866195	6866443	.	+	.	gene_id "GBI_07586"; transcript_id "GBI_07586-RC"; Parent "GBI_07586-RC"; gene_name "GBI_07586"; previous_transcript_id "GBI_07586-RC";
Scaffold43	maker	exon	6867714	6868670	.	+	.	gene_id "GBI_07586"; transcript_id "GBI_07586-RC"; Parent "GBI_07586-RC"; gene_name "GBI_07586"; previous_transcript_id "GBI_07586-RC";
Scaffold43	maker	exon	6869058	6869299	.	+	.	gene_id "GBI_07586"; transcript_id "GBI_07586-RC"; Parent "GBI_07586-RC"; gene_name "GBI_07586"; previous_transcript_id "GBI_07586-RC";
Scaffold43	maker	exon	6871318	6872612	.	+	.	gene_id "GBI_07586"; transcript_id "GBI_07586-RC"; Parent "GBI_07586-RC"; gene_name "GBI_07586"; previous_transcript_id "GBI_07586-RC";
Scaffold43	maker	exon	6872635	6878536	.	+	.	gene_id "GBI_07586"; transcript_id "GBI_07586-RC"; Parent "GBI_07586-RC"; gene_name "GBI_07586"; previous_transcript_id "GBI_07586-RC";
Scaffold43	maker	CDS	6862858	6863074	.	+	0	gene_id "GBI_07586"; transcript_id "GBI_07586-RA"; Parent "GBI_07586-RA"; gene_name "GBI_07586";
Scaffold43	maker	CDS	6863978	6864094	.	+	2	gene_id "GBI_07586"; transcript_id "GBI_07586-RA"; Parent "GBI_07586-RA"; gene_name "GBI_07586";
Scaffold43	maker	CDS	6864169	6864338	.	+	2	gene_id "GBI_07586"; transcript_id "GBI_07586-RA"; Parent "GBI_07586-RA"; gene_name "GBI_07586";
Scaffold43	maker	CDS	6866195	6866443	.	+	0	gene_id "GBI_07586"; transcript_id "GBI_07586-RA"; Parent "GBI_07586-RA"; gene_name "GBI_07586";
Scaffold43	maker	CDS	6867714	6868670	.	+	0	gene_id "GBI_07586"; transcript_id "GBI_07586-RA"; Parent "GBI_07586-RA"; gene_name "GBI_07586";
Scaffold43	maker	CDS	6869058	6869299	.	+	0	gene_id "GBI_07586"; transcript_id "GBI_07586-RA"; Parent "GBI_07586-RA"; gene_name "GBI_07586";
Scaffold43	maker	CDS	6871318	6871543	.	+	1	gene_id "GBI_07586"; transcript_id "GBI_07586-RA"; Parent "GBI_07586-RA"; gene_name "GBI_07586";
Scaffold43	AGAT	five_prime_UTR	6862406	6862642	.	+	.	gene_id "GBI_07586"; transcript_id "GBI_07586-RA"; Parent "GBI_07586-RA"; gene_name "GBI_07586";
Scaffold43	AGAT	five_prime_UTR	6862851	6862857	.	+	.	gene_id "GBI_07586"; transcript_id "GBI_07586-RA"; Parent "GBI_07586-RA"; gene_name "GBI_07586";
Scaffold43	AGAT	three_prime_UTR	6871544	6872612	.	+	.	gene_id "GBI_07586"; transcript_id "GBI_07586-RA"; Parent "GBI_07586-RA"; gene_name "GBI_07586";
Scaffold43	AGAT	three_prime_UTR	6872635	6878536	.	+	.	gene_id "GBI_07586"; transcript_id "GBI_07586-RA"; Parent "GBI_07586-RA"; gene_name "GBI_07586";
Scaffold43	maker	CDS	6862858	6863074	.	+	0	gene_id "GBI_07586"; transcript_id "GBI_07586-RB"; Parent "GBI_07586-RB"; gene_name "GBI_07586"; previous_transcript_id "GBI_07586-RB";
Scaffold43	maker	CDS	6863978	6864094	.	+	2	gene_id "GBI_07586"; transcript_id "GBI_07586-RB"; Parent "GBI_07586-RB"; gene_name "GBI_07586"; previous_transcript_id "GBI_07586-RB";
Scaffold43	maker	CDS	6864169	6864338	.	+	2	gene_id "GBI_07586"; transcript_id "GBI_07586-RB"; Parent "GBI_07586-RB"; gene_name "GBI_07586"; previous_transcript_id "GBI_07586-RB";
Scaffold43	maker	CDS	6866195	6866443	.	+	0	gene_id "GBI_07586"; transcript_id "GBI_07586-RB"; Parent "GBI_07586-RB"; gene_name "GBI_07586"; previous_transcript_id "GBI_07586-RB";
Scaffold43	maker	CDS	6867714	6868670	.	+	0	gene_id "GBI_07586"; transcript_id "GBI_07586-RB"; Parent "GBI_07586-RB"; gene_name "GBI_07586"; previous_transcript_id "GBI_07586-RB";
Scaffold43	maker	CDS	6869058	6869299	.	+	0	gene_id "GBI_07586"; transcript_id "GBI_07586-RB"; Parent "GBI_07586-RB"; gene_name "GBI_07586"; previous_transcript_id "GBI_07586-RB";
Scaffold43	maker	CDS	6871318	6871543	.	+	1	gene_id "GBI_07586"; transcript_id "GBI_07586-RB"; Parent "GBI_07586-RB"; gene_name "GBI_07586"; previous_transcript_id "GBI_07586-RB";
Scaffold43	AGAT	five_prime_UTR	6862406	6862642	.	+	.	gene_id "GBI_07586"; transcript_id "GBI_07586-RB"; Parent "GBI_07586-RB"; gene_name "GBI_07586"; previous_transcript_id "GBI_07586-RB";
Scaffold43	AGAT	five_prime_UTR	6862851	6862857	.	+	.	gene_id "GBI_07586"; transcript_id "GBI_07586-RB"; Parent "GBI_07586-RB"; gene_name "GBI_07586"; previous_transcript_id "GBI_07586-RB";
Scaffold43	AGAT	three_prime_UTR	6871544	6878536	.	+	.	gene_id "GBI_07586"; transcript_id "GBI_07586-RB"; Parent "GBI_07586-RB"; gene_name "GBI_07586"; previous_transcript_id "GBI_07586-RB";
Scaffold43	maker	CDS	6862858	6863074	.	+	0	gene_id "GBI_07586"; transcript_id "GBI_07586-RC"; Parent "GBI_07586-RC"; gene_name "GBI_07586"; previous_transcript_id "GBI_07586-RC";
Scaffold43	maker	CDS	6863978	6864094	.	+	2	gene_id "GBI_07586"; transcript_id "GBI_07586-RC"; Parent "GBI_07586-RC"; gene_name "GBI_07586"; previous_transcript_id "GBI_07586-RC";
Scaffold43	maker	CDS	6864169	6864338	.	+	2	gene_id "GBI_07586"; transcript_id "GBI_07586-RC"; Parent "GBI_07586-RC"; gene_name "GBI_07586"; previous_transcript_id "GBI_07586-RC";
Scaffold43	maker	CDS	6866195	6866443	.	+	0	gene_id "GBI_07586"; transcript_id "GBI_07586-RC"; Parent "GBI_07586-RC"; gene_name "GBI_07586"; previous_transcript_id "GBI_07586-RC";
Scaffold43	maker	CDS	6867714	6868670	.	+	0	gene_id "GBI_07586"; transcript_id "GBI_07586-RC"; Parent "GBI_07586-RC"; gene_name "GBI_07586"; previous_transcript_id "GBI_07586-RC";
Scaffold43	maker	CDS	6869058	6869299	.	+	0	gene_id "GBI_07586"; transcript_id "GBI_07586-RC"; Parent "GBI_07586-RC"; gene_name "GBI_07586"; previous_transcript_id "GBI_07586-RC";
Scaffold43	maker	CDS	6871318	6871543	.	+	1	gene_id "GBI_07586"; transcript_id "GBI_07586-RC"; Parent "GBI_07586-RC"; gene_name "GBI_07586"; previous_transcript_id "GBI_07586-RC";
Scaffold43	AGAT	five_prime_UTR	6862406	6862758	.	+	.	gene_id "GBI_07586"; transcript_id "GBI_07586-RC"; Parent "GBI_07586-RC"; gene_name "GBI_07586"; previous_transcript_id "GBI_07586-RC";
Scaffold43	AGAT	five_prime_UTR	6862851	6862857	.	+	.	gene_id "GBI_07586"; transcript_id "GBI_07586-RC"; Parent "GBI_07586-RC"; gene_name "GBI_07586"; previous_transcript_id "GBI_07586-RC";
Scaffold43	AGAT	three_prime_UTR	6871544	6872612	.	+	.	gene_id "GBI_07586"; transcript_id "GBI_07586-RC"; Parent "GBI_07586-RC"; gene_name "GBI_07586"; previous_transcript_id "GBI_07586-RC";
Scaffold43	AGAT	three_prime_UTR	6872635	6878536	.	+	.	gene_id "GBI_07586"; transcript_id "GBI_07586-RC"; Parent "GBI_07586-RC"; gene_name "GBI_07586"; previous_transcript_id "GBI_07586-RC";
Scaffold43	StringTie	transcript	6862438	6878536	.	+	.	gene_id "GBI_07586"; transcript_id "GBI_07586.5"; gene_name "GBI_07586"; oId "STRG.10219.3"; cmp_ref "GBI_07586-RC"; class_code "m"; tss_id "TSS26383";
Scaffold43	StringTie	exon	6862438	6862758	.	+	.	gene_id "GBI_07586"; transcript_id "GBI_07586.5"; exon_number "1";
Scaffold43	StringTie	exon	6862851	6863074	.	+	.	gene_id "GBI_07586"; transcript_id "GBI_07586.5"; exon_number "2";
Scaffold43	StringTie	exon	6863978	6864094	.	+	.	gene_id "GBI_07586"; transcript_id "GBI_07586.5"; exon_number "3";
Scaffold43	StringTie	exon	6864169	6864338	.	+	.	gene_id "GBI_07586"; transcript_id "GBI_07586.5"; exon_number "4";
Scaffold43	StringTie	exon	6866195	6866443	.	+	.	gene_id "GBI_07586"; transcript_id "GBI_07586.5"; exon_number "5";
Scaffold43	StringTie	exon	6867714	6868670	.	+	.	gene_id "GBI_07586"; transcript_id "GBI_07586.5"; exon_number "6";
Scaffold43	StringTie	exon	6869058	6869299	.	+	.	gene_id "GBI_07586"; transcript_id "GBI_07586.5"; exon_number "7";
Scaffold43	StringTie	exon	6871318	6878536	.	+	.	gene_id "GBI_07586"; transcript_id "GBI_07586.5"; exon_number "8";
Scaffold43	AGAT	transcript	6862846	6878536	.	+	.	gene_id "GBI_07586"; transcript_id "GBI_07586-RD"; Parent "GBI_07586"; gene_name "GBI_07586";
Scaffold43	maker	exon	6862846	6863074	.	+	.	gene_id "GBI_07586"; transcript_id "GBI_07586-RD"; Parent "GBI_07586-RD"; gene_name "GBI_07586"; previous_transcript_id "GBI_07586-RD";
Scaffold43	maker	exon	6863978	6864094	.	+	.	gene_id "GBI_07586"; transcript_id "GBI_07586-RD"; Parent "GBI_07586-RD"; gene_name "GBI_07586"; previous_transcript_id "GBI_07586-RD";
Scaffold43	maker	exon	6864169	6864338	.	+	.	gene_id "GBI_07586"; transcript_id "GBI_07586-RD"; Parent "GBI_07586-RD"; gene_name "GBI_07586"; previous_transcript_id "GBI_07586-RD";
Scaffold43	maker	exon	6866195	6866443	.	+	.	gene_id "GBI_07586"; transcript_id "GBI_07586-RD"; Parent "GBI_07586-RD"; gene_name "GBI_07586"; previous_transcript_id "GBI_07586-RD";
Scaffold43	maker	exon	6867714	6868670	.	+	.	gene_id "GBI_07586"; transcript_id "GBI_07586-RD"; Parent "GBI_07586-RD"; gene_name "GBI_07586"; previous_transcript_id "GBI_07586-RD";
Scaffold43	maker	exon	6869058	6869299	.	+	.	gene_id "GBI_07586"; transcript_id "GBI_07586-RD"; Parent "GBI_07586-RD"; gene_name "GBI_07586"; previous_transcript_id "GBI_07586-RD";
Scaffold43	maker	exon	6871318	6872612	.	+	.	gene_id "GBI_07586"; transcript_id "GBI_07586-RD"; Parent "GBI_07586-RD"; gene_name "GBI_07586"; previous_transcript_id "GBI_07586-RD";
Scaffold43	maker	exon	6872635	6878536	.	+	.	gene_id "GBI_07586"; transcript_id "GBI_07586-RD"; Parent "GBI_07586-RD"; gene_name "GBI_07586"; previous_transcript_id "GBI_07586-RD";
Scaffold43	maker	CDS	6862846	6863074	.	+	0	gene_id "GBI_07586"; transcript_id "GBI_07586-RD"; Parent "GBI_07586-RD"; gene_name "GBI_07586"; previous_transcript_id "GBI_07586-RD";
Scaffold43	maker	CDS	6863978	6864094	.	+	2	gene_id "GBI_07586"; transcript_id "GBI_07586-RD"; Parent "GBI_07586-RD"; gene_name "GBI_07586"; previous_transcript_id "GBI_07586-RD";
Scaffold43	maker	CDS	6864169	6864338	.	+	2	gene_id "GBI_07586"; transcript_id "GBI_07586-RD"; Parent "GBI_07586-RD"; gene_name "GBI_07586"; previous_transcript_id "GBI_07586-RD";
Scaffold43	maker	CDS	6866195	6866443	.	+	0	gene_id "GBI_07586"; transcript_id "GBI_07586-RD"; Parent "GBI_07586-RD"; gene_name "GBI_07586"; previous_transcript_id "GBI_07586-RD";
Scaffold43	maker	CDS	6867714	6868670	.	+	0	gene_id "GBI_07586"; transcript_id "GBI_07586-RD"; Parent "GBI_07586-RD"; gene_name "GBI_07586"; previous_transcript_id "GBI_07586-RD";
Scaffold43	maker	CDS	6869058	6869299	.	+	0	gene_id "GBI_07586"; transcript_id "GBI_07586-RD"; Parent "GBI_07586-RD"; gene_name "GBI_07586"; previous_transcript_id "GBI_07586-RD";
Scaffold43	maker	CDS	6871318	6871543	.	+	1	gene_id "GBI_07586"; transcript_id "GBI_07586-RD"; Parent "GBI_07586-RD"; gene_name "GBI_07586"; previous_transcript_id "GBI_07586-RD";
Scaffold43	AGAT	three_prime_UTR	6871544	6872612	.	+	.	gene_id "GBI_07586"; transcript_id "GBI_07586-RD"; Parent "GBI_07586-RD"; gene_name "GBI_07586"; previous_transcript_id "GBI_07586-RD";
Scaffold43	AGAT	three_prime_UTR	6872635	6878536	.	+	.	gene_id "GBI_07586"; transcript_id "GBI_07586-RD"; Parent "GBI_07586-RD"; gene_name "GBI_07586"; previous_transcript_id "GBI_07586-RD";
Scaffold43	AGAT	gene	6878993	6955876	.	-	.	gene_id "GBI_07587"; gene_name "GBI_07587";
Scaffold43	StringTie	transcript	6878993	6891502	.	-	.	gene_id "GBI_07587"; transcript_id "GBI_07587.1"; gene_name "GBI_07587"; oId "STRG.10227.2"; cmp_ref "GBI_07587-RA"; class_code "n"; tss_id "TSS26466";
Scaffold43	StringTie	exon	6878993	6886243	.	-	.	gene_id "GBI_07587"; transcript_id "GBI_07587.1"; exon_number "1";
Scaffold43	StringTie	exon	6887115	6889633	.	-	.	gene_id "GBI_07587"; transcript_id "GBI_07587.1"; exon_number "2";
Scaffold43	StringTie	exon	6890003	6890296	.	-	.	gene_id "GBI_07587"; transcript_id "GBI_07587.1"; exon_number "3";
Scaffold43	StringTie	exon	6890485	6891502	.	-	.	gene_id "GBI_07587"; transcript_id "GBI_07587.1"; exon_number "4";
Scaffold43	StringTie	transcript	6878993	6891502	.	-	.	gene_id "GBI_07587"; transcript_id "GBI_07587.2"; gene_name "GBI_07587"; oId "STRG.10227.1"; cmp_ref "GBI_07587-RA"; class_code "n"; tss_id "TSS26466";
Scaffold43	StringTie	exon	6878993	6886243	.	-	.	gene_id "GBI_07587"; transcript_id "GBI_07587.2"; exon_number "1";
Scaffold43	StringTie	exon	6887115	6891502	.	-	.	gene_id "GBI_07587"; transcript_id "GBI_07587.2"; exon_number "2";
Scaffold43	StringTie	transcript	6878993	6955571	.	-	.	gene_id "GBI_07587"; transcript_id "GBI_07587.3"; gene_name "GBI_07587"; oId "STRG.10227.3"; cmp_ref "GBI_07587-RB"; class_code "n"; tss_id "TSS26467";
Scaffold43	StringTie	exon	6878993	6886243	.	-	.	gene_id "GBI_07587"; transcript_id "GBI_07587.3"; exon_number "1";
Scaffold43	StringTie	exon	6887115	6889633	.	-	.	gene_id "GBI_07587"; transcript_id "GBI_07587.3"; exon_number "2";
Scaffold43	StringTie	exon	6890003	6890296	.	-	.	gene_id "GBI_07587"; transcript_id "GBI_07587.3"; exon_number "3";
Scaffold43	StringTie	exon	6890485	6890969	.	-	.	gene_id "GBI_07587"; transcript_id "GBI_07587.3"; exon_number "4";
Scaffold43	StringTie	exon	6891074	6891307	.	-	.	gene_id "GBI_07587"; transcript_id "GBI_07587.3"; exon_number "5";
Scaffold43	StringTie	exon	6891641	6891845	.	-	.	gene_id "GBI_07587"; transcript_id "GBI_07587.3"; exon_number "6";
Scaffold43	StringTie	exon	6892364	6892443	.	-	.	gene_id "GBI_07587"; transcript_id "GBI_07587.3"; exon_number "7";
Scaffold43	StringTie	exon	6911136	6911215	.	-	.	gene_id "GBI_07587"; transcript_id "GBI_07587.3"; exon_number "8";
Scaffold43	StringTie	exon	6925764	6925863	.	-	.	gene_id "GBI_07587"; transcript_id "GBI_07587.3"; exon_number "9";
Scaffold43	StringTie	exon	6955413	6955571	.	-	.	gene_id "GBI_07587"; transcript_id "GBI_07587.3"; exon_number "10";
Scaffold43	AGAT	transcript	6883970	6931777	.	-	.	gene_id "GBI_07587"; transcript_id "GBI_07587-RA"; Parent "GBI_07587"; gene_name "GBI_07587";
Scaffold43	maker	exon	6883970	6886243	.	-	.	gene_id "GBI_07587"; transcript_id "GBI_07587-RA"; Parent "GBI_07587-RA"; gene_name "GBI_07587";
Scaffold43	maker	exon	6887115	6889633	.	-	.	gene_id "GBI_07587"; transcript_id "GBI_07587-RA"; Parent "GBI_07587-RA"; gene_name "GBI_07587";
Scaffold43	maker	exon	6890003	6890296	.	-	.	gene_id "GBI_07587"; transcript_id "GBI_07587-RA"; Parent "GBI_07587-RA"; gene_name "GBI_07587";
Scaffold43	maker	exon	6890485	6890659	.	-	.	gene_id "GBI_07587"; transcript_id "GBI_07587-RA"; Parent "GBI_07587-RA"; gene_name "GBI_07587";
Scaffold43	maker	exon	6890910	6890969	.	-	.	gene_id "GBI_07587"; transcript_id "GBI_07587-RA"; Parent "GBI_07587-RA"; gene_name "GBI_07587";
Scaffold43	maker	exon	6891074	6891307	.	-	.	gene_id "GBI_07587"; transcript_id "GBI_07587-RA"; Parent "GBI_07587-RA"; gene_name "GBI_07587";
Scaffold43	maker	exon	6891641	6891845	.	-	.	gene_id "GBI_07587"; transcript_id "GBI_07587-RA"; Parent "GBI_07587-RA"; gene_name "GBI_07587";
Scaffold43	maker	exon	6892364	6892443	.	-	.	gene_id "GBI_07587"; transcript_id "GBI_07587-RA"; Parent "GBI_07587-RA"; gene_name "GBI_07587";
Scaffold43	maker	exon	6911136	6911215	.	-	.	gene_id "GBI_07587"; transcript_id "GBI_07587-RA"; Parent "GBI_07587-RA"; gene_name "GBI_07587";
Scaffold43	maker	exon	6925764	6925863	.	-	.	gene_id "GBI_07587"; transcript_id "GBI_07587-RA"; Parent "GBI_07587-RA"; gene_name "GBI_07587";
Scaffold43	maker	exon	6931727	6931777	.	-	.	gene_id "GBI_07587"; transcript_id "GBI_07587-RA"; Parent "GBI_07587-RA"; gene_name "GBI_07587";
Scaffold43	AGAT	transcript	6883970	6955876	.	-	.	gene_id "GBI_07587"; transcript_id "GBI_07587-RB"; Parent "GBI_07587"; gene_name "GBI_07587";
Scaffold43	maker	exon	6883970	6886243	.	-	.	gene_id "GBI_07587"; transcript_id "GBI_07587-RB"; Parent "GBI_07587-RB"; gene_name "GBI_07587"; previous_transcript_id "GBI_07587-RB";
Scaffold43	maker	exon	6887115	6889633	.	-	.	gene_id "GBI_07587"; transcript_id "GBI_07587-RB"; Parent "GBI_07587-RB"; gene_name "GBI_07587"; previous_transcript_id "GBI_07587-RB";
Scaffold43	maker	exon	6890003	6890296	.	-	.	gene_id "GBI_07587"; transcript_id "GBI_07587-RB"; Parent "GBI_07587-RB"; gene_name "GBI_07587"; previous_transcript_id "GBI_07587-RB";
Scaffold43	maker	exon	6890485	6890659	.	-	.	gene_id "GBI_07587"; transcript_id "GBI_07587-RB"; Parent "GBI_07587-RB"; gene_name "GBI_07587"; previous_transcript_id "GBI_07587-RB";
Scaffold43	maker	exon	6890910	6890969	.	-	.	gene_id "GBI_07587"; transcript_id "GBI_07587-RB"; Parent "GBI_07587-RB"; gene_name "GBI_07587"; previous_transcript_id "GBI_07587-RB";
Scaffold43	maker	exon	6891074	6891307	.	-	.	gene_id "GBI_07587"; transcript_id "GBI_07587-RB"; Parent "GBI_07587-RB"; gene_name "GBI_07587"; previous_transcript_id "GBI_07587-RB";
Scaffold43	maker	exon	6891641	6891845	.	-	.	gene_id "GBI_07587"; transcript_id "GBI_07587-RB"; Parent "GBI_07587-RB"; gene_name "GBI_07587"; previous_transcript_id "GBI_07587-RB";
Scaffold43	maker	exon	6892364	6892443	.	-	.	gene_id "GBI_07587"; transcript_id "GBI_07587-RB"; Parent "GBI_07587-RB"; gene_name "GBI_07587"; previous_transcript_id "GBI_07587-RB";
Scaffold43	maker	exon	6911136	6911215	.	-	.	gene_id "GBI_07587"; transcript_id "GBI_07587-RB"; Parent "GBI_07587-RB"; gene_name "GBI_07587"; previous_transcript_id "GBI_07587-RB";
Scaffold43	maker	exon	6925764	6926020	.	-	.	gene_id "GBI_07587"; transcript_id "GBI_07587-RB"; Parent "GBI_07587-RB"; gene_name "GBI_07587"; previous_transcript_id "GBI_07587-RB";
Scaffold43	maker	exon	6934874	6934908	.	-	.	gene_id "GBI_07587"; transcript_id "GBI_07587-RB"; Parent "GBI_07587-RB"; gene_name "GBI_07587"; previous_transcript_id "GBI_07587-RB";
Scaffold43	maker	exon	6955413	6955608	.	-	.	gene_id "GBI_07587"; transcript_id "GBI_07587-RB"; Parent "GBI_07587-RB"; gene_name "GBI_07587"; previous_transcript_id "GBI_07587-RB";
Scaffold43	maker	exon	6955836	6955876	.	-	.	gene_id "GBI_07587"; transcript_id "GBI_07587-RB"; Parent "GBI_07587-RB"; gene_name "GBI_07587"; previous_transcript_id "GBI_07587-RB";
Scaffold43	maker	CDS	6885428	6886243	.	-	0	gene_id "GBI_07587"; transcript_id "GBI_07587-RA"; Parent "GBI_07587-RA"; gene_name "GBI_07587";
Scaffold43	maker	CDS	6887115	6889633	.	-	2	gene_id "GBI_07587"; transcript_id "GBI_07587-RA"; Parent "GBI_07587-RA"; gene_name "GBI_07587";
Scaffold43	maker	CDS	6890003	6890296	.	-	2	gene_id "GBI_07587"; transcript_id "GBI_07587-RA"; Parent "GBI_07587-RA"; gene_name "GBI_07587";
Scaffold43	maker	CDS	6890485	6890659	.	-	0	gene_id "GBI_07587"; transcript_id "GBI_07587-RA"; Parent "GBI_07587-RA"; gene_name "GBI_07587";
Scaffold43	maker	CDS	6890910	6890969	.	-	0	gene_id "GBI_07587"; transcript_id "GBI_07587-RA"; Parent "GBI_07587-RA"; gene_name "GBI_07587";
Scaffold43	maker	CDS	6891074	6891307	.	-	0	gene_id "GBI_07587"; transcript_id "GBI_07587-RA"; Parent "GBI_07587-RA"; gene_name "GBI_07587";
Scaffold43	maker	CDS	6891641	6891845	.	-	1	gene_id "GBI_07587"; transcript_id "GBI_07587-RA"; Parent "GBI_07587-RA"; gene_name "GBI_07587";
Scaffold43	maker	CDS	6892364	6892443	.	-	0	gene_id "GBI_07587"; transcript_id "GBI_07587-RA"; Parent "GBI_07587-RA"; gene_name "GBI_07587";
Scaffold43	maker	CDS	6911136	6911215	.	-	2	gene_id "GBI_07587"; transcript_id "GBI_07587-RA"; Parent "GBI_07587-RA"; gene_name "GBI_07587";
Scaffold43	maker	CDS	6925764	6925863	.	-	0	gene_id "GBI_07587"; transcript_id "GBI_07587-RA"; Parent "GBI_07587-RA"; gene_name "GBI_07587";
Scaffold43	maker	CDS	6931727	6931777	.	-	0	gene_id "GBI_07587"; transcript_id "GBI_07587-RA"; Parent "GBI_07587-RA"; gene_name "GBI_07587";
Scaffold43	AGAT	three_prime_UTR	6883970	6885427	.	-	.	gene_id "GBI_07587"; transcript_id "GBI_07587-RA"; Parent "GBI_07587-RA"; gene_name "GBI_07587";
Scaffold43	maker	CDS	6885428	6886243	.	-	0	gene_id "GBI_07587"; transcript_id "GBI_07587-RB"; Parent "GBI_07587-RB"; gene_name "GBI_07587"; previous_transcript_id "GBI_07587-RB";
Scaffold43	maker	CDS	6887115	6889633	.	-	2	gene_id "GBI_07587"; transcript_id "GBI_07587-RB"; Parent "GBI_07587-RB"; gene_name "GBI_07587"; previous_transcript_id "GBI_07587-RB";
Scaffold43	maker	CDS	6890003	6890296	.	-	2	gene_id "GBI_07587"; transcript_id "GBI_07587-RB"; Parent "GBI_07587-RB"; gene_name "GBI_07587"; previous_transcript_id "GBI_07587-RB";
Scaffold43	maker	CDS	6890485	6890659	.	-	0	gene_id "GBI_07587"; transcript_id "GBI_07587-RB"; Parent "GBI_07587-RB"; gene_name "GBI_07587"; previous_transcript_id "GBI_07587-RB";
Scaffold43	maker	CDS	6890910	6890969	.	-	0	gene_id "GBI_07587"; transcript_id "GBI_07587-RB"; Parent "GBI_07587-RB"; gene_name "GBI_07587"; previous_transcript_id "GBI_07587-RB";
Scaffold43	maker	CDS	6891074	6891307	.	-	0	gene_id "GBI_07587"; transcript_id "GBI_07587-RB"; Parent "GBI_07587-RB"; gene_name "GBI_07587"; previous_transcript_id "GBI_07587-RB";
Scaffold43	maker	CDS	6891641	6891845	.	-	1	gene_id "GBI_07587"; transcript_id "GBI_07587-RB"; Parent "GBI_07587-RB"; gene_name "GBI_07587"; previous_transcript_id "GBI_07587-RB";
Scaffold43	maker	CDS	6892364	6892443	.	-	0	gene_id "GBI_07587"; transcript_id "GBI_07587-RB"; Parent "GBI_07587-RB"; gene_name "GBI_07587"; previous_transcript_id "GBI_07587-RB";
Scaffold43	maker	CDS	6911136	6911215	.	-	2	gene_id "GBI_07587"; transcript_id "GBI_07587-RB"; Parent "GBI_07587-RB"; gene_name "GBI_07587"; previous_transcript_id "GBI_07587-RB";
Scaffold43	maker	CDS	6925764	6926020	.	-	1	gene_id "GBI_07587"; transcript_id "GBI_07587-RB"; Parent "GBI_07587-RB"; gene_name "GBI_07587"; previous_transcript_id "GBI_07587-RB";
Scaffold43	maker	CDS	6934874	6934908	.	-	0	gene_id "GBI_07587"; transcript_id "GBI_07587-RB"; Parent "GBI_07587-RB"; gene_name "GBI_07587"; previous_transcript_id "GBI_07587-RB";
Scaffold43	maker	CDS	6955413	6955608	.	-	1	gene_id "GBI_07587"; transcript_id "GBI_07587-RB"; Parent "GBI_07587-RB"; gene_name "GBI_07587"; previous_transcript_id "GBI_07587-RB";
Scaffold43	maker	CDS	6955836	6955876	.	-	0	gene_id "GBI_07587"; transcript_id "GBI_07587-RB"; Parent "GBI_07587-RB"; gene_name "GBI_07587"; previous_transcript_id "GBI_07587-RB";
Scaffold43	AGAT	three_prime_UTR	6883970	6885427	.	-	.	gene_id "GBI_07587"; transcript_id "GBI_07587-RB"; Parent "GBI_07587-RB"; gene_name "GBI_07587"; previous_transcript_id "GBI_07587-RB";
Scaffold43	StringTie	transcript	6934416	6955571	.	-	.	gene_id "GBI_07587"; transcript_id "GBI_07587.6"; gene_name "GBI_07587"; oId "STRG.10227.4"; cmp_ref "GBI_07587-RC"; class_code "j"; tss_id "TSS26467";
Scaffold43	StringTie	exon	6934416	6937143	.	-	.	gene_id "GBI_07587"; transcript_id "GBI_07587.6"; exon_number "1";
Scaffold43	StringTie	exon	6955413	6955571	.	-	.	gene_id "GBI_07587"; transcript_id "GBI_07587.6"; exon_number "2";
Scaffold43	AGAT	transcript	6937007	6955876	.	-	.	gene_id "GBI_07587"; transcript_id "GBI_07587-RC"; Parent "GBI_07587"; gene_name "GBI_07587";
Scaffold43	maker	exon	6937007	6937183	.	-	.	gene_id "GBI_07587"; transcript_id "GBI_07587-RC"; Parent "GBI_07587-RC"; gene_name "GBI_07587"; previous_transcript_id "GBI_07587-RC";
Scaffold43	maker	exon	6955413	6955608	.	-	.	gene_id "GBI_07587"; transcript_id "GBI_07587-RC"; Parent "GBI_07587-RC"; gene_name "GBI_07587"; previous_transcript_id "GBI_07587-RC";
Scaffold43	maker	exon	6955836	6955876	.	-	.	gene_id "GBI_07587"; transcript_id "GBI_07587-RC"; Parent "GBI_07587-RC"; gene_name "GBI_07587"; previous_transcript_id "GBI_07587-RC";
Scaffold43	AGAT	transcript	6937007	6955876	.	-	.	gene_id "GBI_07587"; transcript_id "GBI_07587-RD"; Parent "GBI_07587"; gene_name "GBI_07587";
Scaffold43	maker	exon	6937007	6937183	.	-	.	gene_id "GBI_07587"; transcript_id "GBI_07587-RD"; Parent "GBI_07587-RD"; gene_name "GBI_07587"; previous_transcript_id "GBI_07587-RD";
Scaffold43	maker	exon	6955413	6955569	.	-	.	gene_id "GBI_07587"; transcript_id "GBI_07587-RD"; Parent "GBI_07587-RD"; gene_name "GBI_07587"; previous_transcript_id "GBI_07587-RD";
Scaffold43	maker	exon	6955836	6955876	.	-	.	gene_id "GBI_07587"; transcript_id "GBI_07587-RD"; Parent "GBI_07587-RD"; gene_name "GBI_07587"; previous_transcript_id "GBI_07587-RD";
Scaffold43	maker	CDS	6937007	6937183	.	-	0	gene_id "GBI_07587"; transcript_id "GBI_07587-RC"; Parent "GBI_07587-RC"; gene_name "GBI_07587"; previous_transcript_id "GBI_07587-RC";
Scaffold43	maker	CDS	6955413	6955608	.	-	1	gene_id "GBI_07587"; transcript_id "GBI_07587-RC"; Parent "GBI_07587-RC"; gene_name "GBI_07587"; previous_transcript_id "GBI_07587-RC";
Scaffold43	maker	CDS	6955836	6955876	.	-	0	gene_id "GBI_07587"; transcript_id "GBI_07587-RC"; Parent "GBI_07587-RC"; gene_name "GBI_07587"; previous_transcript_id "GBI_07587-RC";
Scaffold43	maker	CDS	6937007	6937183	.	-	0	gene_id "GBI_07587"; transcript_id "GBI_07587-RD"; Parent "GBI_07587-RD"; gene_name "GBI_07587"; previous_transcript_id "GBI_07587-RD";
Scaffold43	maker	CDS	6955413	6955569	.	-	1	gene_id "GBI_07587"; transcript_id "GBI_07587-RD"; Parent "GBI_07587-RD"; gene_name "GBI_07587"; previous_transcript_id "GBI_07587-RD";
Scaffold43	maker	CDS	6955836	6955876	.	-	0	gene_id "GBI_07587"; transcript_id "GBI_07587-RD"; Parent "GBI_07587-RD"; gene_name "GBI_07587"; previous_transcript_id "GBI_07587-RD";
Scaffold43	AGAT	gene	6889471	6890381	.	+	.	gene_id "GBI_07588"; gene_name "GBI_07588";
Scaffold43	AGAT	transcript	6889471	6890381	.	+	.	gene_id "GBI_07588"; transcript_id "GBI_07588-RA"; Parent "GBI_07588"; gene_name "GBI_07588";
Scaffold43	maker	exon	6889471	6889637	.	+	.	gene_id "GBI_07588"; transcript_id "GBI_07588-RA"; Parent "GBI_07588-RA"; gene_name "GBI_07588";
Scaffold43	maker	exon	6890106	6890381	.	+	.	gene_id "GBI_07588"; transcript_id "GBI_07588-RA"; Parent "GBI_07588-RA"; gene_name "GBI_07588";
Scaffold43	maker	CDS	6889471	6889637	.	+	0	gene_id "GBI_07588"; transcript_id "GBI_07588-RA"; Parent "GBI_07588-RA"; gene_name "GBI_07588";
Scaffold43	maker	CDS	6890106	6890199	.	+	1	gene_id "GBI_07588"; transcript_id "GBI_07588-RA"; Parent "GBI_07588-RA"; gene_name "GBI_07588";
Scaffold43	AGAT	three_prime_UTR	6890200	6890381	.	+	.	gene_id "GBI_07588"; transcript_id "GBI_07588-RA"; Parent "GBI_07588-RA"; gene_name "GBI_07588";
Scaffold43	AGAT	gene	7127048	7180063	.	+	.	gene_id "GBI_07589"; gene_name "GBI_07589";
Scaffold43	StringTie	transcript	7127048	7149220	.	+	.	gene_id "GBI_07589"; transcript_id "GBI_07589.1"; gene_name "GBI_07589"; oId "STRG.10228.2"; cmp_ref "GBI_07589-RC"; class_code "n"; tss_id "TSS26386";
Scaffold43	StringTie	exon	7127048	7127502	.	+	.	gene_id "GBI_07589"; transcript_id "GBI_07589.1"; exon_number "1";
Scaffold43	StringTie	exon	7130323	7130422	.	+	.	gene_id "GBI_07589"; transcript_id "GBI_07589.1"; exon_number "2";
Scaffold43	StringTie	exon	7131157	7131216	.	+	.	gene_id "GBI_07589"; transcript_id "GBI_07589.1"; exon_number "3";
Scaffold43	StringTie	exon	7131351	7131487	.	+	.	gene_id "GBI_07589"; transcript_id "GBI_07589.1"; exon_number "4";
Scaffold43	StringTie	exon	7131573	7131707	.	+	.	gene_id "GBI_07589"; transcript_id "GBI_07589.1"; exon_number "5";
Scaffold43	StringTie	exon	7138810	7138929	.	+	.	gene_id "GBI_07589"; transcript_id "GBI_07589.1"; exon_number "6";
Scaffold43	StringTie	exon	7139012	7139791	.	+	.	gene_id "GBI_07589"; transcript_id "GBI_07589.1"; exon_number "7";
Scaffold43	StringTie	exon	7139882	7140027	.	+	.	gene_id "GBI_07589"; transcript_id "GBI_07589.1"; exon_number "8";
Scaffold43	StringTie	exon	7140927	7141135	.	+	.	gene_id "GBI_07589"; transcript_id "GBI_07589.1"; exon_number "9";
Scaffold43	StringTie	exon	7141305	7141508	.	+	.	gene_id "GBI_07589"; transcript_id "GBI_07589.1"; exon_number "10";
Scaffold43	StringTie	exon	7142019	7149220	.	+	.	gene_id "GBI_07589"; transcript_id "GBI_07589.1"; exon_number "11";
Scaffold43	StringTie	transcript	7127048	7171142	.	+	.	gene_id "GBI_07589"; transcript_id "GBI_07589.2"; gene_name "GBI_07589"; oId "STRG.10228.1"; cmp_ref "GBI_07589-RA"; class_code "j"; tss_id "TSS26386";
Scaffold43	StringTie	exon	7127048	7127502	.	+	.	gene_id "GBI_07589"; transcript_id "GBI_07589.2"; exon_number "1";
Scaffold43	StringTie	exon	7130323	7130422	.	+	.	gene_id "GBI_07589"; transcript_id "GBI_07589.2"; exon_number "2";
Scaffold43	StringTie	exon	7131157	7131216	.	+	.	gene_id "GBI_07589"; transcript_id "GBI_07589.2"; exon_number "3";
Scaffold43	StringTie	exon	7131351	7131487	.	+	.	gene_id "GBI_07589"; transcript_id "GBI_07589.2"; exon_number "4";
Scaffold43	StringTie	exon	7131573	7131707	.	+	.	gene_id "GBI_07589"; transcript_id "GBI_07589.2"; exon_number "5";
Scaffold43	StringTie	exon	7138810	7138929	.	+	.	gene_id "GBI_07589"; transcript_id "GBI_07589.2"; exon_number "6";
Scaffold43	StringTie	exon	7139012	7139150	.	+	.	gene_id "GBI_07589"; transcript_id "GBI_07589.2"; exon_number "7";
Scaffold43	StringTie	exon	7139531	7139791	.	+	.	gene_id "GBI_07589"; transcript_id "GBI_07589.2"; exon_number "8";
Scaffold43	StringTie	exon	7139882	7140027	.	+	.	gene_id "GBI_07589"; transcript_id "GBI_07589.2"; exon_number "9";
Scaffold43	StringTie	exon	7140927	7141135	.	+	.	gene_id "GBI_07589"; transcript_id "GBI_07589.2"; exon_number "10";
Scaffold43	StringTie	exon	7141305	7141508	.	+	.	gene_id "GBI_07589"; transcript_id "GBI_07589.2"; exon_number "11";
Scaffold43	StringTie	exon	7168532	7171142	.	+	.	gene_id "GBI_07589"; transcript_id "GBI_07589.2"; exon_number "12";
Scaffold43	AGAT	transcript	7127061	7173433	.	+	.	gene_id "GBI_07589"; transcript_id "GBI_07589-RA"; Parent "GBI_07589"; gene_name "GBI_07589";
Scaffold43	maker	exon	7127061	7127502	.	+	.	gene_id "GBI_07589"; transcript_id "GBI_07589-RA"; Parent "GBI_07589-RA"; gene_name "GBI_07589";
Scaffold43	maker	exon	7130323	7130422	.	+	.	gene_id "GBI_07589"; transcript_id "GBI_07589-RA"; Parent "GBI_07589-RA"; gene_name "GBI_07589";
Scaffold43	maker	exon	7131157	7131216	.	+	.	gene_id "GBI_07589"; transcript_id "GBI_07589-RA"; Parent "GBI_07589-RA"; gene_name "GBI_07589";
Scaffold43	maker	exon	7131351	7131487	.	+	.	gene_id "GBI_07589"; transcript_id "GBI_07589-RA"; Parent "GBI_07589-RA"; gene_name "GBI_07589";
Scaffold43	maker	exon	7131573	7131707	.	+	.	gene_id "GBI_07589"; transcript_id "GBI_07589-RA"; Parent "GBI_07589-RA"; gene_name "GBI_07589";
Scaffold43	maker	exon	7138810	7138929	.	+	.	gene_id "GBI_07589"; transcript_id "GBI_07589-RA"; Parent "GBI_07589-RA"; gene_name "GBI_07589";
Scaffold43	maker	exon	7139012	7139150	.	+	.	gene_id "GBI_07589"; transcript_id "GBI_07589-RA"; Parent "GBI_07589-RA"; gene_name "GBI_07589";
Scaffold43	maker	exon	7139531	7139791	.	+	.	gene_id "GBI_07589"; transcript_id "GBI_07589-RA"; Parent "GBI_07589-RA"; gene_name "GBI_07589";
Scaffold43	maker	exon	7139882	7140027	.	+	.	gene_id "GBI_07589"; transcript_id "GBI_07589-RA"; Parent "GBI_07589-RA"; gene_name "GBI_07589";
Scaffold43	maker	exon	7140927	7141135	.	+	.	gene_id "GBI_07589"; transcript_id "GBI_07589-RA"; Parent "GBI_07589-RA"; gene_name "GBI_07589";
Scaffold43	maker	exon	7141305	7141508	.	+	.	gene_id "GBI_07589"; transcript_id "GBI_07589-RA"; Parent "GBI_07589-RA"; gene_name "GBI_07589";
Scaffold43	maker	exon	7164972	7164991	.	+	.	gene_id "GBI_07589"; transcript_id "GBI_07589-RA"; Parent "GBI_07589-RA"; gene_name "GBI_07589";
Scaffold43	maker	exon	7168532	7168690	.	+	.	gene_id "GBI_07589"; transcript_id "GBI_07589-RA"; Parent "GBI_07589-RA"; gene_name "GBI_07589";
Scaffold43	maker	exon	7173392	7173433	.	+	.	gene_id "GBI_07589"; transcript_id "GBI_07589-RA"; Parent "GBI_07589-RA"; gene_name "GBI_07589";
Scaffold43	AGAT	transcript	7127061	7180063	.	+	.	gene_id "GBI_07589"; transcript_id "GBI_07589-RB"; Parent "GBI_07589"; gene_name "GBI_07589";
Scaffold43	maker	exon	7127061	7127502	.	+	.	gene_id "GBI_07589"; transcript_id "GBI_07589-RB"; Parent "GBI_07589-RB"; gene_name "GBI_07589"; previous_transcript_id "GBI_07589-RB";
Scaffold43	maker	exon	7130323	7130422	.	+	.	gene_id "GBI_07589"; transcript_id "GBI_07589-RB"; Parent "GBI_07589-RB"; gene_name "GBI_07589"; previous_transcript_id "GBI_07589-RB";
Scaffold43	maker	exon	7131157	7131216	.	+	.	gene_id "GBI_07589"; transcript_id "GBI_07589-RB"; Parent "GBI_07589-RB"; gene_name "GBI_07589"; previous_transcript_id "GBI_07589-RB";
Scaffold43	maker	exon	7131351	7131487	.	+	.	gene_id "GBI_07589"; transcript_id "GBI_07589-RB"; Parent "GBI_07589-RB"; gene_name "GBI_07589"; previous_transcript_id "GBI_07589-RB";
Scaffold43	maker	exon	7131573	7131707	.	+	.	gene_id "GBI_07589"; transcript_id "GBI_07589-RB"; Parent "GBI_07589-RB"; gene_name "GBI_07589"; previous_transcript_id "GBI_07589-RB";
Scaffold43	maker	exon	7138810	7138929	.	+	.	gene_id "GBI_07589"; transcript_id "GBI_07589-RB"; Parent "GBI_07589-RB"; gene_name "GBI_07589"; previous_transcript_id "GBI_07589-RB";
Scaffold43	maker	exon	7139012	7139150	.	+	.	gene_id "GBI_07589"; transcript_id "GBI_07589-RB"; Parent "GBI_07589-RB"; gene_name "GBI_07589"; previous_transcript_id "GBI_07589-RB";
Scaffold43	maker	exon	7139531	7139791	.	+	.	gene_id "GBI_07589"; transcript_id "GBI_07589-RB"; Parent "GBI_07589-RB"; gene_name "GBI_07589"; previous_transcript_id "GBI_07589-RB";
Scaffold43	maker	exon	7139882	7140027	.	+	.	gene_id "GBI_07589"; transcript_id "GBI_07589-RB"; Parent "GBI_07589-RB"; gene_name "GBI_07589"; previous_transcript_id "GBI_07589-RB";
Scaffold43	maker	exon	7140927	7141135	.	+	.	gene_id "GBI_07589"; transcript_id "GBI_07589-RB"; Parent "GBI_07589-RB"; gene_name "GBI_07589"; previous_transcript_id "GBI_07589-RB";
Scaffold43	maker	exon	7141305	7141508	.	+	.	gene_id "GBI_07589"; transcript_id "GBI_07589-RB"; Parent "GBI_07589-RB"; gene_name "GBI_07589"; previous_transcript_id "GBI_07589-RB";
Scaffold43	maker	exon	7179933	7180063	.	+	.	gene_id "GBI_07589"; transcript_id "GBI_07589-RB"; Parent "GBI_07589-RB"; gene_name "GBI_07589"; previous_transcript_id "GBI_07589-RB";
Scaffold43	AGAT	transcript	7127061	7180063	.	+	.	gene_id "GBI_07589"; transcript_id "GBI_07589-RC"; Parent "GBI_07589"; gene_name "GBI_07589";
Scaffold43	maker	exon	7127061	7127502	.	+	.	gene_id "GBI_07589"; transcript_id "GBI_07589-RC"; Parent "GBI_07589-RC"; gene_name "GBI_07589"; previous_transcript_id "GBI_07589-RC";
Scaffold43	maker	exon	7130323	7130422	.	+	.	gene_id "GBI_07589"; transcript_id "GBI_07589-RC"; Parent "GBI_07589-RC"; gene_name "GBI_07589"; previous_transcript_id "GBI_07589-RC";
Scaffold43	maker	exon	7131157	7131216	.	+	.	gene_id "GBI_07589"; transcript_id "GBI_07589-RC"; Parent "GBI_07589-RC"; gene_name "GBI_07589"; previous_transcript_id "GBI_07589-RC";
Scaffold43	maker	exon	7131351	7131487	.	+	.	gene_id "GBI_07589"; transcript_id "GBI_07589-RC"; Parent "GBI_07589-RC"; gene_name "GBI_07589"; previous_transcript_id "GBI_07589-RC";
Scaffold43	maker	exon	7131573	7131707	.	+	.	gene_id "GBI_07589"; transcript_id "GBI_07589-RC"; Parent "GBI_07589-RC"; gene_name "GBI_07589"; previous_transcript_id "GBI_07589-RC";
Scaffold43	maker	exon	7138810	7138929	.	+	.	gene_id "GBI_07589"; transcript_id "GBI_07589-RC"; Parent "GBI_07589-RC"; gene_name "GBI_07589"; previous_transcript_id "GBI_07589-RC";
Scaffold43	maker	exon	7139012	7139150	.	+	.	gene_id "GBI_07589"; transcript_id "GBI_07589-RC"; Parent "GBI_07589-RC"; gene_name "GBI_07589"; previous_transcript_id "GBI_07589-RC";
Scaffold43	maker	exon	7139531	7139791	.	+	.	gene_id "GBI_07589"; transcript_id "GBI_07589-RC"; Parent "GBI_07589-RC"; gene_name "GBI_07589"; previous_transcript_id "GBI_07589-RC";
Scaffold43	maker	exon	7139882	7140027	.	+	.	gene_id "GBI_07589"; transcript_id "GBI_07589-RC"; Parent "GBI_07589-RC"; gene_name "GBI_07589"; previous_transcript_id "GBI_07589-RC";
Scaffold43	maker	exon	7140927	7141135	.	+	.	gene_id "GBI_07589"; transcript_id "GBI_07589-RC"; Parent "GBI_07589-RC"; gene_name "GBI_07589"; previous_transcript_id "GBI_07589-RC";
Scaffold43	maker	exon	7141305	7141508	.	+	.	gene_id "GBI_07589"; transcript_id "GBI_07589-RC"; Parent "GBI_07589-RC"; gene_name "GBI_07589"; previous_transcript_id "GBI_07589-RC";
Scaffold43	maker	exon	7144088	7144119	.	+	.	gene_id "GBI_07589"; transcript_id "GBI_07589-RC"; Parent "GBI_07589-RC"; gene_name "GBI_07589"; previous_transcript_id "GBI_07589-RC";
Scaffold43	maker	exon	7164972	7165004	.	+	.	gene_id "GBI_07589"; transcript_id "GBI_07589-RC"; Parent "GBI_07589-RC"; gene_name "GBI_07589"; previous_transcript_id "GBI_07589-RC";
Scaffold43	maker	exon	7168532	7168690	.	+	.	gene_id "GBI_07589"; transcript_id "GBI_07589-RC"; Parent "GBI_07589-RC"; gene_name "GBI_07589"; previous_transcript_id "GBI_07589-RC";
Scaffold43	maker	exon	7173392	7173433	.	+	.	gene_id "GBI_07589"; transcript_id "GBI_07589-RC"; Parent "GBI_07589-RC"; gene_name "GBI_07589"; previous_transcript_id "GBI_07589-RC";
Scaffold43	maker	exon	7178777	7178801	.	+	.	gene_id "GBI_07589"; transcript_id "GBI_07589-RC"; Parent "GBI_07589-RC"; gene_name "GBI_07589"; previous_transcript_id "GBI_07589-RC";
Scaffold43	maker	exon	7179933	7180063	.	+	.	gene_id "GBI_07589"; transcript_id "GBI_07589-RC"; Parent "GBI_07589-RC"; gene_name "GBI_07589"; previous_transcript_id "GBI_07589-RC";
Scaffold43	StringTie	transcript	7130213	7166620	.	+	.	gene_id "GBI_07589"; transcript_id "GBI_07589.6"; gene_name "GBI_07589"; oId "STRG.10228.3"; cmp_ref "GBI_07589-RC"; class_code "j"; tss_id "TSS26387";
Scaffold43	StringTie	exon	7130213	7130422	.	+	.	gene_id "GBI_07589"; transcript_id "GBI_07589.6"; exon_number "1";
Scaffold43	StringTie	exon	7131157	7131216	.	+	.	gene_id "GBI_07589"; transcript_id "GBI_07589.6"; exon_number "2";
Scaffold43	StringTie	exon	7131351	7131487	.	+	.	gene_id "GBI_07589"; transcript_id "GBI_07589.6"; exon_number "3";
Scaffold43	StringTie	exon	7131573	7131707	.	+	.	gene_id "GBI_07589"; transcript_id "GBI_07589.6"; exon_number "4";
Scaffold43	StringTie	exon	7138810	7138929	.	+	.	gene_id "GBI_07589"; transcript_id "GBI_07589.6"; exon_number "5";
Scaffold43	StringTie	exon	7139012	7139150	.	+	.	gene_id "GBI_07589"; transcript_id "GBI_07589.6"; exon_number "6";
Scaffold43	StringTie	exon	7139531	7139791	.	+	.	gene_id "GBI_07589"; transcript_id "GBI_07589.6"; exon_number "7";
Scaffold43	StringTie	exon	7139882	7140027	.	+	.	gene_id "GBI_07589"; transcript_id "GBI_07589.6"; exon_number "8";
Scaffold43	StringTie	exon	7140927	7141135	.	+	.	gene_id "GBI_07589"; transcript_id "GBI_07589.6"; exon_number "9";
Scaffold43	StringTie	exon	7141305	7141508	.	+	.	gene_id "GBI_07589"; transcript_id "GBI_07589.6"; exon_number "10";
Scaffold43	StringTie	exon	7164972	7166620	.	+	.	gene_id "GBI_07589"; transcript_id "GBI_07589.6"; exon_number "11";
Scaffold43	maker	CDS	7127291	7127502	.	+	0	gene_id "GBI_07589"; transcript_id "GBI_07589-RA"; Parent "GBI_07589-RA"; gene_name "GBI_07589";
Scaffold43	maker	CDS	7130323	7130422	.	+	1	gene_id "GBI_07589"; transcript_id "GBI_07589-RA"; Parent "GBI_07589-RA"; gene_name "GBI_07589";
Scaffold43	maker	CDS	7131157	7131216	.	+	0	gene_id "GBI_07589"; transcript_id "GBI_07589-RA"; Parent "GBI_07589-RA"; gene_name "GBI_07589";
Scaffold43	maker	CDS	7131351	7131487	.	+	0	gene_id "GBI_07589"; transcript_id "GBI_07589-RA"; Parent "GBI_07589-RA"; gene_name "GBI_07589";
Scaffold43	maker	CDS	7131573	7131707	.	+	1	gene_id "GBI_07589"; transcript_id "GBI_07589-RA"; Parent "GBI_07589-RA"; gene_name "GBI_07589";
Scaffold43	maker	CDS	7138810	7138929	.	+	1	gene_id "GBI_07589"; transcript_id "GBI_07589-RA"; Parent "GBI_07589-RA"; gene_name "GBI_07589";
Scaffold43	maker	CDS	7139012	7139150	.	+	1	gene_id "GBI_07589"; transcript_id "GBI_07589-RA"; Parent "GBI_07589-RA"; gene_name "GBI_07589";
Scaffold43	maker	CDS	7139531	7139791	.	+	0	gene_id "GBI_07589"; transcript_id "GBI_07589-RA"; Parent "GBI_07589-RA"; gene_name "GBI_07589";
Scaffold43	maker	CDS	7139882	7140027	.	+	0	gene_id "GBI_07589"; transcript_id "GBI_07589-RA"; Parent "GBI_07589-RA"; gene_name "GBI_07589";
Scaffold43	maker	CDS	7140927	7141135	.	+	1	gene_id "GBI_07589"; transcript_id "GBI_07589-RA"; Parent "GBI_07589-RA"; gene_name "GBI_07589";
Scaffold43	maker	CDS	7141305	7141508	.	+	2	gene_id "GBI_07589"; transcript_id "GBI_07589-RA"; Parent "GBI_07589-RA"; gene_name "GBI_07589";
Scaffold43	maker	CDS	7164972	7164991	.	+	2	gene_id "GBI_07589"; transcript_id "GBI_07589-RA"; Parent "GBI_07589-RA"; gene_name "GBI_07589";
Scaffold43	maker	CDS	7168532	7168690	.	+	0	gene_id "GBI_07589"; transcript_id "GBI_07589-RA"; Parent "GBI_07589-RA"; gene_name "GBI_07589";
Scaffold43	maker	CDS	7173392	7173433	.	+	0	gene_id "GBI_07589"; transcript_id "GBI_07589-RA"; Parent "GBI_07589-RA"; gene_name "GBI_07589";
Scaffold43	AGAT	five_prime_UTR	7127061	7127290	.	+	.	gene_id "GBI_07589"; transcript_id "GBI_07589-RA"; Parent "GBI_07589-RA"; gene_name "GBI_07589";
Scaffold43	maker	CDS	7127291	7127502	.	+	0	gene_id "GBI_07589"; transcript_id "GBI_07589-RB"; Parent "GBI_07589-RB"; gene_name "GBI_07589"; previous_transcript_id "GBI_07589-RB";
Scaffold43	maker	CDS	7130323	7130422	.	+	1	gene_id "GBI_07589"; transcript_id "GBI_07589-RB"; Parent "GBI_07589-RB"; gene_name "GBI_07589"; previous_transcript_id "GBI_07589-RB";
Scaffold43	maker	CDS	7131157	7131216	.	+	0	gene_id "GBI_07589"; transcript_id "GBI_07589-RB"; Parent "GBI_07589-RB"; gene_name "GBI_07589"; previous_transcript_id "GBI_07589-RB";
Scaffold43	maker	CDS	7131351	7131487	.	+	0	gene_id "GBI_07589"; transcript_id "GBI_07589-RB"; Parent "GBI_07589-RB"; gene_name "GBI_07589"; previous_transcript_id "GBI_07589-RB";
Scaffold43	maker	CDS	7131573	7131707	.	+	1	gene_id "GBI_07589"; transcript_id "GBI_07589-RB"; Parent "GBI_07589-RB"; gene_name "GBI_07589"; previous_transcript_id "GBI_07589-RB";
Scaffold43	maker	CDS	7138810	7138929	.	+	1	gene_id "GBI_07589"; transcript_id "GBI_07589-RB"; Parent "GBI_07589-RB"; gene_name "GBI_07589"; previous_transcript_id "GBI_07589-RB";
Scaffold43	maker	CDS	7139012	7139150	.	+	1	gene_id "GBI_07589"; transcript_id "GBI_07589-RB"; Parent "GBI_07589-RB"; gene_name "GBI_07589"; previous_transcript_id "GBI_07589-RB";
Scaffold43	maker	CDS	7139531	7139791	.	+	0	gene_id "GBI_07589"; transcript_id "GBI_07589-RB"; Parent "GBI_07589-RB"; gene_name "GBI_07589"; previous_transcript_id "GBI_07589-RB";
Scaffold43	maker	CDS	7139882	7140027	.	+	0	gene_id "GBI_07589"; transcript_id "GBI_07589-RB"; Parent "GBI_07589-RB"; gene_name "GBI_07589"; previous_transcript_id "GBI_07589-RB";
Scaffold43	maker	CDS	7140927	7141135	.	+	1	gene_id "GBI_07589"; transcript_id "GBI_07589-RB"; Parent "GBI_07589-RB"; gene_name "GBI_07589"; previous_transcript_id "GBI_07589-RB";
Scaffold43	maker	CDS	7141305	7141508	.	+	2	gene_id "GBI_07589"; transcript_id "GBI_07589-RB"; Parent "GBI_07589-RB"; gene_name "GBI_07589"; previous_transcript_id "GBI_07589-RB";
Scaffold43	maker	CDS	7179933	7180063	.	+	2	gene_id "GBI_07589"; transcript_id "GBI_07589-RB"; Parent "GBI_07589-RB"; gene_name "GBI_07589"; previous_transcript_id "GBI_07589-RB";
Scaffold43	AGAT	five_prime_UTR	7127061	7127290	.	+	.	gene_id "GBI_07589"; transcript_id "GBI_07589-RB"; Parent "GBI_07589-RB"; gene_name "GBI_07589"; previous_transcript_id "GBI_07589-RB";
Scaffold43	maker	CDS	7127291	7127502	.	+	0	gene_id "GBI_07589"; transcript_id "GBI_07589-RC"; Parent "GBI_07589-RC"; gene_name "GBI_07589"; previous_transcript_id "GBI_07589-RC";
Scaffold43	maker	CDS	7130323	7130422	.	+	1	gene_id "GBI_07589"; transcript_id "GBI_07589-RC"; Parent "GBI_07589-RC"; gene_name "GBI_07589"; previous_transcript_id "GBI_07589-RC";
Scaffold43	maker	CDS	7131157	7131216	.	+	0	gene_id "GBI_07589"; transcript_id "GBI_07589-RC"; Parent "GBI_07589-RC"; gene_name "GBI_07589"; previous_transcript_id "GBI_07589-RC";
Scaffold43	maker	CDS	7131351	7131487	.	+	0	gene_id "GBI_07589"; transcript_id "GBI_07589-RC"; Parent "GBI_07589-RC"; gene_name "GBI_07589"; previous_transcript_id "GBI_07589-RC";
Scaffold43	maker	CDS	7131573	7131707	.	+	1	gene_id "GBI_07589"; transcript_id "GBI_07589-RC"; Parent "GBI_07589-RC"; gene_name "GBI_07589"; previous_transcript_id "GBI_07589-RC";
Scaffold43	maker	CDS	7138810	7138929	.	+	1	gene_id "GBI_07589"; transcript_id "GBI_07589-RC"; Parent "GBI_07589-RC"; gene_name "GBI_07589"; previous_transcript_id "GBI_07589-RC";
Scaffold43	maker	CDS	7139012	7139150	.	+	1	gene_id "GBI_07589"; transcript_id "GBI_07589-RC"; Parent "GBI_07589-RC"; gene_name "GBI_07589"; previous_transcript_id "GBI_07589-RC";
Scaffold43	maker	CDS	7139531	7139791	.	+	0	gene_id "GBI_07589"; transcript_id "GBI_07589-RC"; Parent "GBI_07589-RC"; gene_name "GBI_07589"; previous_transcript_id "GBI_07589-RC";
Scaffold43	maker	CDS	7139882	7140027	.	+	0	gene_id "GBI_07589"; transcript_id "GBI_07589-RC"; Parent "GBI_07589-RC"; gene_name "GBI_07589"; previous_transcript_id "GBI_07589-RC";
Scaffold43	maker	CDS	7140927	7141135	.	+	1	gene_id "GBI_07589"; transcript_id "GBI_07589-RC"; Parent "GBI_07589-RC"; gene_name "GBI_07589"; previous_transcript_id "GBI_07589-RC";
Scaffold43	maker	CDS	7141305	7141508	.	+	2	gene_id "GBI_07589"; transcript_id "GBI_07589-RC"; Parent "GBI_07589-RC"; gene_name "GBI_07589"; previous_transcript_id "GBI_07589-RC";
Scaffold43	maker	CDS	7144088	7144119	.	+	2	gene_id "GBI_07589"; transcript_id "GBI_07589-RC"; Parent "GBI_07589-RC"; gene_name "GBI_07589"; previous_transcript_id "GBI_07589-RC";
Scaffold43	maker	CDS	7164972	7165004	.	+	0	gene_id "GBI_07589"; transcript_id "GBI_07589-RC"; Parent "GBI_07589-RC"; gene_name "GBI_07589"; previous_transcript_id "GBI_07589-RC";
Scaffold43	maker	CDS	7168532	7168690	.	+	0	gene_id "GBI_07589"; transcript_id "GBI_07589-RC"; Parent "GBI_07589-RC"; gene_name "GBI_07589"; previous_transcript_id "GBI_07589-RC";
Scaffold43	maker	CDS	7173392	7173433	.	+	0	gene_id "GBI_07589"; transcript_id "GBI_07589-RC"; Parent "GBI_07589-RC"; gene_name "GBI_07589"; previous_transcript_id "GBI_07589-RC";
Scaffold43	maker	CDS	7178777	7178801	.	+	0	gene_id "GBI_07589"; transcript_id "GBI_07589-RC"; Parent "GBI_07589-RC"; gene_name "GBI_07589"; previous_transcript_id "GBI_07589-RC";
Scaffold43	maker	CDS	7179933	7180063	.	+	2	gene_id "GBI_07589"; transcript_id "GBI_07589-RC"; Parent "GBI_07589-RC"; gene_name "GBI_07589"; previous_transcript_id "GBI_07589-RC";
Scaffold43	AGAT	five_prime_UTR	7127061	7127290	.	+	.	gene_id "GBI_07589"; transcript_id "GBI_07589-RC"; Parent "GBI_07589-RC"; gene_name "GBI_07589"; previous_transcript_id "GBI_07589-RC";
Scaffold43	AGAT	gene	7201187	7300297	.	+	.	gene_id "GBI_07590"; gene_name "GBI_07590";
Scaffold43	StringTie	transcript	7201187	7300164	.	+	.	gene_id "GBI_07590"; transcript_id "GBI_07590.1"; gene_name "GBI_07590"; oId "STRG.10229.1"; cmp_ref "GBI_07590-RA"; class_code "j"; tss_id "TSS26388";
Scaffold43	StringTie	exon	7201187	7201504	.	+	.	gene_id "GBI_07590"; transcript_id "GBI_07590.1"; exon_number "1";
Scaffold43	StringTie	exon	7288319	7288417	.	+	.	gene_id "GBI_07590"; transcript_id "GBI_07590.1"; exon_number "2";
Scaffold43	StringTie	exon	7292715	7292841	.	+	.	gene_id "GBI_07590"; transcript_id "GBI_07590.1"; exon_number "3";
Scaffold43	StringTie	exon	7293276	7293419	.	+	.	gene_id "GBI_07590"; transcript_id "GBI_07590.1"; exon_number "4";
Scaffold43	StringTie	exon	7297395	7297676	.	+	.	gene_id "GBI_07590"; transcript_id "GBI_07590.1"; exon_number "5";
Scaffold43	StringTie	exon	7297828	7297964	.	+	.	gene_id "GBI_07590"; transcript_id "GBI_07590.1"; exon_number "6";
Scaffold43	StringTie	exon	7298092	7298812	.	+	.	gene_id "GBI_07590"; transcript_id "GBI_07590.1"; exon_number "7";
Scaffold43	StringTie	exon	7299103	7299297	.	+	.	gene_id "GBI_07590"; transcript_id "GBI_07590.1"; exon_number "8";
Scaffold43	StringTie	exon	7300021	7300164	.	+	.	gene_id "GBI_07590"; transcript_id "GBI_07590.1"; exon_number "9";
Scaffold43	AGAT	transcript	7201454	7300297	.	+	.	gene_id "GBI_07590"; transcript_id "GBI_07590-RA"; Parent "GBI_07590"; gene_name "GBI_07590";
Scaffold43	maker	exon	7201454	7201504	.	+	.	gene_id "GBI_07590"; transcript_id "GBI_07590-RA"; Parent "GBI_07590-RA"; gene_name "GBI_07590";
Scaffold43	maker	exon	7288319	7288417	.	+	.	gene_id "GBI_07590"; transcript_id "GBI_07590-RA"; Parent "GBI_07590-RA"; gene_name "GBI_07590";
Scaffold43	maker	exon	7292715	7292841	.	+	.	gene_id "GBI_07590"; transcript_id "GBI_07590-RA"; Parent "GBI_07590-RA"; gene_name "GBI_07590";
Scaffold43	maker	exon	7293276	7293419	.	+	.	gene_id "GBI_07590"; transcript_id "GBI_07590-RA"; Parent "GBI_07590-RA"; gene_name "GBI_07590";
Scaffold43	maker	exon	7297395	7297676	.	+	.	gene_id "GBI_07590"; transcript_id "GBI_07590-RA"; Parent "GBI_07590-RA"; gene_name "GBI_07590";
Scaffold43	maker	exon	7297828	7297964	.	+	.	gene_id "GBI_07590"; transcript_id "GBI_07590-RA"; Parent "GBI_07590-RA"; gene_name "GBI_07590";
Scaffold43	maker	exon	7298092	7298812	.	+	.	gene_id "GBI_07590"; transcript_id "GBI_07590-RA"; Parent "GBI_07590-RA"; gene_name "GBI_07590";
Scaffold43	maker	exon	7299103	7299297	.	+	.	gene_id "GBI_07590"; transcript_id "GBI_07590-RA"; Parent "GBI_07590-RA"; gene_name "GBI_07590";
Scaffold43	maker	exon	7299541	7299568	.	+	.	gene_id "GBI_07590"; transcript_id "GBI_07590-RA"; Parent "GBI_07590-RA"; gene_name "GBI_07590";
Scaffold43	maker	exon	7300177	7300297	.	+	.	gene_id "GBI_07590"; transcript_id "GBI_07590-RA"; Parent "GBI_07590-RA"; gene_name "GBI_07590";
Scaffold43	maker	CDS	7288328	7288417	.	+	0	gene_id "GBI_07590"; transcript_id "GBI_07590-RA"; Parent "GBI_07590-RA"; gene_name "GBI_07590";
Scaffold43	maker	CDS	7292715	7292841	.	+	0	gene_id "GBI_07590"; transcript_id "GBI_07590-RA"; Parent "GBI_07590-RA"; gene_name "GBI_07590";
Scaffold43	maker	CDS	7293276	7293419	.	+	2	gene_id "GBI_07590"; transcript_id "GBI_07590-RA"; Parent "GBI_07590-RA"; gene_name "GBI_07590";
Scaffold43	maker	CDS	7297395	7297676	.	+	2	gene_id "GBI_07590"; transcript_id "GBI_07590-RA"; Parent "GBI_07590-RA"; gene_name "GBI_07590";
Scaffold43	maker	CDS	7297828	7297964	.	+	2	gene_id "GBI_07590"; transcript_id "GBI_07590-RA"; Parent "GBI_07590-RA"; gene_name "GBI_07590";
Scaffold43	maker	CDS	7298092	7298812	.	+	0	gene_id "GBI_07590"; transcript_id "GBI_07590-RA"; Parent "GBI_07590-RA"; gene_name "GBI_07590";
Scaffold43	maker	CDS	7299103	7299297	.	+	2	gene_id "GBI_07590"; transcript_id "GBI_07590-RA"; Parent "GBI_07590-RA"; gene_name "GBI_07590";
Scaffold43	maker	CDS	7299541	7299568	.	+	2	gene_id "GBI_07590"; transcript_id "GBI_07590-RA"; Parent "GBI_07590-RA"; gene_name "GBI_07590";
Scaffold43	maker	CDS	7300177	7300297	.	+	1	gene_id "GBI_07590"; transcript_id "GBI_07590-RA"; Parent "GBI_07590-RA"; gene_name "GBI_07590";
Scaffold43	AGAT	five_prime_UTR	7201454	7201504	.	+	.	gene_id "GBI_07590"; transcript_id "GBI_07590-RA"; Parent "GBI_07590-RA"; gene_name "GBI_07590";
Scaffold43	AGAT	five_prime_UTR	7288319	7288327	.	+	.	gene_id "GBI_07590"; transcript_id "GBI_07590-RA"; Parent "GBI_07590-RA"; gene_name "GBI_07590";
Scaffold43	AGAT	transcript	7288261	7300297	.	+	.	gene_id "GBI_07590"; transcript_id "GBI_07590-RB"; Parent "GBI_07590"; gene_name "GBI_07590";
Scaffold43	maker	exon	7288261	7288417	.	+	.	gene_id "GBI_07590"; transcript_id "GBI_07590-RB"; Parent "GBI_07590-RB"; gene_name "GBI_07590"; previous_transcript_id "GBI_07590-RB";
Scaffold43	maker	exon	7292715	7292841	.	+	.	gene_id "GBI_07590"; transcript_id "GBI_07590-RB"; Parent "GBI_07590-RB"; gene_name "GBI_07590"; previous_transcript_id "GBI_07590-RB";
Scaffold43	maker	exon	7293276	7293419	.	+	.	gene_id "GBI_07590"; transcript_id "GBI_07590-RB"; Parent "GBI_07590-RB"; gene_name "GBI_07590"; previous_transcript_id "GBI_07590-RB";
Scaffold43	maker	exon	7297395	7297676	.	+	.	gene_id "GBI_07590"; transcript_id "GBI_07590-RB"; Parent "GBI_07590-RB"; gene_name "GBI_07590"; previous_transcript_id "GBI_07590-RB";
Scaffold43	maker	exon	7297828	7297964	.	+	.	gene_id "GBI_07590"; transcript_id "GBI_07590-RB"; Parent "GBI_07590-RB"; gene_name "GBI_07590"; previous_transcript_id "GBI_07590-RB";
Scaffold43	maker	exon	7298092	7298812	.	+	.	gene_id "GBI_07590"; transcript_id "GBI_07590-RB"; Parent "GBI_07590-RB"; gene_name "GBI_07590"; previous_transcript_id "GBI_07590-RB";
Scaffold43	maker	exon	7299103	7299297	.	+	.	gene_id "GBI_07590"; transcript_id "GBI_07590-RB"; Parent "GBI_07590-RB"; gene_name "GBI_07590"; previous_transcript_id "GBI_07590-RB";
Scaffold43	maker	exon	7300021	7300165	.	+	.	gene_id "GBI_07590"; transcript_id "GBI_07590-RB"; Parent "GBI_07590-RB"; gene_name "GBI_07590"; previous_transcript_id "GBI_07590-RB";
Scaffold43	maker	exon	7300177	7300297	.	+	.	gene_id "GBI_07590"; transcript_id "GBI_07590-RB"; Parent "GBI_07590-RB"; gene_name "GBI_07590"; previous_transcript_id "GBI_07590-RB";
Scaffold43	maker	CDS	7288289	7288417	.	+	0	gene_id "GBI_07590"; transcript_id "GBI_07590-RB"; Parent "GBI_07590-RB"; gene_name "GBI_07590"; previous_transcript_id "GBI_07590-RB";
Scaffold43	maker	CDS	7292715	7292841	.	+	0	gene_id "GBI_07590"; transcript_id "GBI_07590-RB"; Parent "GBI_07590-RB"; gene_name "GBI_07590"; previous_transcript_id "GBI_07590-RB";
Scaffold43	maker	CDS	7293276	7293419	.	+	2	gene_id "GBI_07590"; transcript_id "GBI_07590-RB"; Parent "GBI_07590-RB"; gene_name "GBI_07590"; previous_transcript_id "GBI_07590-RB";
Scaffold43	maker	CDS	7297395	7297676	.	+	2	gene_id "GBI_07590"; transcript_id "GBI_07590-RB"; Parent "GBI_07590-RB"; gene_name "GBI_07590"; previous_transcript_id "GBI_07590-RB";
Scaffold43	maker	CDS	7297828	7297964	.	+	2	gene_id "GBI_07590"; transcript_id "GBI_07590-RB"; Parent "GBI_07590-RB"; gene_name "GBI_07590"; previous_transcript_id "GBI_07590-RB";
Scaffold43	maker	CDS	7298092	7298812	.	+	0	gene_id "GBI_07590"; transcript_id "GBI_07590-RB"; Parent "GBI_07590-RB"; gene_name "GBI_07590"; previous_transcript_id "GBI_07590-RB";
Scaffold43	maker	CDS	7299103	7299297	.	+	2	gene_id "GBI_07590"; transcript_id "GBI_07590-RB"; Parent "GBI_07590-RB"; gene_name "GBI_07590"; previous_transcript_id "GBI_07590-RB";
Scaffold43	maker	CDS	7300021	7300165	.	+	2	gene_id "GBI_07590"; transcript_id "GBI_07590-RB"; Parent "GBI_07590-RB"; gene_name "GBI_07590"; previous_transcript_id "GBI_07590-RB";
Scaffold43	maker	CDS	7300177	7300297	.	+	1	gene_id "GBI_07590"; transcript_id "GBI_07590-RB"; Parent "GBI_07590-RB"; gene_name "GBI_07590"; previous_transcript_id "GBI_07590-RB";
Scaffold43	AGAT	five_prime_UTR	7288261	7288288	.	+	.	gene_id "GBI_07590"; transcript_id "GBI_07590-RB"; Parent "GBI_07590-RB"; gene_name "GBI_07590"; previous_transcript_id "GBI_07590-RB";
Scaffold43	AGAT	gene	7300249	7319647	.	-	.	gene_id "GBI_07591"; gene_name "GBI_07591";
Scaffold43	StringTie	transcript	7300249	7319647	.	-	.	gene_id "GBI_07591"; transcript_id "GBI_07591.1"; gene_name "GBI_07591"; oId "STRG.10230.1"; cmp_ref "GBI_07591-RB"; class_code "j"; tss_id "TSS26468";
Scaffold43	StringTie	exon	7300249	7304142	.	-	.	gene_id "GBI_07591"; transcript_id "GBI_07591.1"; exon_number "1";
Scaffold43	StringTie	exon	7304937	7305128	.	-	.	gene_id "GBI_07591"; transcript_id "GBI_07591.1"; exon_number "2";
Scaffold43	StringTie	exon	7305228	7305529	.	-	.	gene_id "GBI_07591"; transcript_id "GBI_07591.1"; exon_number "3";
Scaffold43	StringTie	exon	7305637	7305851	.	-	.	gene_id "GBI_07591"; transcript_id "GBI_07591.1"; exon_number "4";
Scaffold43	StringTie	exon	7305937	7306493	.	-	.	gene_id "GBI_07591"; transcript_id "GBI_07591.1"; exon_number "5";
Scaffold43	StringTie	exon	7307217	7307360	.	-	.	gene_id "GBI_07591"; transcript_id "GBI_07591.1"; exon_number "6";
Scaffold43	StringTie	exon	7307456	7307582	.	-	.	gene_id "GBI_07591"; transcript_id "GBI_07591.1"; exon_number "7";
Scaffold43	StringTie	exon	7314522	7314679	.	-	.	gene_id "GBI_07591"; transcript_id "GBI_07591.1"; exon_number "8";
Scaffold43	StringTie	exon	7319288	7319647	.	-	.	gene_id "GBI_07591"; transcript_id "GBI_07591.1"; exon_number "9";
Scaffold43	StringTie	transcript	7303728	7319647	.	-	.	gene_id "GBI_07591"; transcript_id "GBI_07591.2"; gene_name "GBI_07591"; oId "STRG.10230.2"; cmp_ref "GBI_07591-RB"; class_code "j"; tss_id "TSS26468";
Scaffold43	StringTie	exon	7303728	7304315	.	-	.	gene_id "GBI_07591"; transcript_id "GBI_07591.2"; exon_number "1";
Scaffold43	StringTie	exon	7304937	7305128	.	-	.	gene_id "GBI_07591"; transcript_id "GBI_07591.2"; exon_number "2";
Scaffold43	StringTie	exon	7305228	7305529	.	-	.	gene_id "GBI_07591"; transcript_id "GBI_07591.2"; exon_number "3";
Scaffold43	StringTie	exon	7305637	7305851	.	-	.	gene_id "GBI_07591"; transcript_id "GBI_07591.2"; exon_number "4";
Scaffold43	StringTie	exon	7305937	7306493	.	-	.	gene_id "GBI_07591"; transcript_id "GBI_07591.2"; exon_number "5";
Scaffold43	StringTie	exon	7307217	7307360	.	-	.	gene_id "GBI_07591"; transcript_id "GBI_07591.2"; exon_number "6";
Scaffold43	StringTie	exon	7307456	7307582	.	-	.	gene_id "GBI_07591"; transcript_id "GBI_07591.2"; exon_number "7";
Scaffold43	StringTie	exon	7314522	7314679	.	-	.	gene_id "GBI_07591"; transcript_id "GBI_07591.2"; exon_number "8";
Scaffold43	StringTie	exon	7319092	7319647	.	-	.	gene_id "GBI_07591"; transcript_id "GBI_07591.2"; exon_number "9";
Scaffold43	AGAT	transcript	7303750	7319647	.	-	.	gene_id "GBI_07591"; transcript_id "GBI_07591-RA"; Parent "GBI_07591"; gene_name "GBI_07591";
Scaffold43	maker	exon	7303750	7303757	.	-	.	gene_id "GBI_07591"; transcript_id "GBI_07591-RA"; Parent "GBI_07591-RA"; gene_name "GBI_07591";
Scaffold43	maker	exon	7304937	7305128	.	-	.	gene_id "GBI_07591"; transcript_id "GBI_07591-RA"; Parent "GBI_07591-RA"; gene_name "GBI_07591";
Scaffold43	maker	exon	7305228	7305529	.	-	.	gene_id "GBI_07591"; transcript_id "GBI_07591-RA"; Parent "GBI_07591-RA"; gene_name "GBI_07591";
Scaffold43	maker	exon	7305637	7305851	.	-	.	gene_id "GBI_07591"; transcript_id "GBI_07591-RA"; Parent "GBI_07591-RA"; gene_name "GBI_07591";
Scaffold43	maker	exon	7305937	7306493	.	-	.	gene_id "GBI_07591"; transcript_id "GBI_07591-RA"; Parent "GBI_07591-RA"; gene_name "GBI_07591";
Scaffold43	maker	exon	7307456	7307582	.	-	.	gene_id "GBI_07591"; transcript_id "GBI_07591-RA"; Parent "GBI_07591-RA"; gene_name "GBI_07591";
Scaffold43	maker	exon	7314522	7314679	.	-	.	gene_id "GBI_07591"; transcript_id "GBI_07591-RA"; Parent "GBI_07591-RA"; gene_name "GBI_07591";
Scaffold43	maker	exon	7319288	7319647	.	-	.	gene_id "GBI_07591"; transcript_id "GBI_07591-RA"; Parent "GBI_07591-RA"; gene_name "GBI_07591";
Scaffold43	AGAT	transcript	7303750	7319647	.	-	.	gene_id "GBI_07591"; transcript_id "GBI_07591-RB"; Parent "GBI_07591"; gene_name "GBI_07591";
Scaffold43	maker	exon	7303750	7303757	.	-	.	gene_id "GBI_07591"; transcript_id "GBI_07591-RB"; Parent "GBI_07591-RB"; gene_name "GBI_07591"; previous_transcript_id "GBI_07591-RB";
Scaffold43	maker	exon	7304937	7305128	.	-	.	gene_id "GBI_07591"; transcript_id "GBI_07591-RB"; Parent "GBI_07591-RB"; gene_name "GBI_07591"; previous_transcript_id "GBI_07591-RB";
Scaffold43	maker	exon	7305228	7305529	.	-	.	gene_id "GBI_07591"; transcript_id "GBI_07591-RB"; Parent "GBI_07591-RB"; gene_name "GBI_07591"; previous_transcript_id "GBI_07591-RB";
Scaffold43	maker	exon	7305637	7305851	.	-	.	gene_id "GBI_07591"; transcript_id "GBI_07591-RB"; Parent "GBI_07591-RB"; gene_name "GBI_07591"; previous_transcript_id "GBI_07591-RB";
Scaffold43	maker	exon	7305937	7306493	.	-	.	gene_id "GBI_07591"; transcript_id "GBI_07591-RB"; Parent "GBI_07591-RB"; gene_name "GBI_07591"; previous_transcript_id "GBI_07591-RB";
Scaffold43	maker	exon	7307217	7307360	.	-	.	gene_id "GBI_07591"; transcript_id "GBI_07591-RB"; Parent "GBI_07591-RB"; gene_name "GBI_07591"; previous_transcript_id "GBI_07591-RB";
Scaffold43	maker	exon	7307456	7307582	.	-	.	gene_id "GBI_07591"; transcript_id "GBI_07591-RB"; Parent "GBI_07591-RB"; gene_name "GBI_07591"; previous_transcript_id "GBI_07591-RB";
Scaffold43	maker	exon	7314522	7314679	.	-	.	gene_id "GBI_07591"; transcript_id "GBI_07591-RB"; Parent "GBI_07591-RB"; gene_name "GBI_07591"; previous_transcript_id "GBI_07591-RB";
Scaffold43	maker	exon	7319288	7319647	.	-	.	gene_id "GBI_07591"; transcript_id "GBI_07591-RB"; Parent "GBI_07591-RB"; gene_name "GBI_07591"; previous_transcript_id "GBI_07591-RB";
Scaffold43	maker	CDS	7303750	7303757	.	-	2	gene_id "GBI_07591"; transcript_id "GBI_07591-RA"; Parent "GBI_07591-RA"; gene_name "GBI_07591";
Scaffold43	maker	CDS	7304937	7305128	.	-	2	gene_id "GBI_07591"; transcript_id "GBI_07591-RA"; Parent "GBI_07591-RA"; gene_name "GBI_07591";
Scaffold43	maker	CDS	7305228	7305529	.	-	1	gene_id "GBI_07591"; transcript_id "GBI_07591-RA"; Parent "GBI_07591-RA"; gene_name "GBI_07591";
Scaffold43	maker	CDS	7305637	7305851	.	-	0	gene_id "GBI_07591"; transcript_id "GBI_07591-RA"; Parent "GBI_07591-RA"; gene_name "GBI_07591";
Scaffold43	maker	CDS	7305937	7306493	.	-	2	gene_id "GBI_07591"; transcript_id "GBI_07591-RA"; Parent "GBI_07591-RA"; gene_name "GBI_07591";
Scaffold43	maker	CDS	7307456	7307582	.	-	0	gene_id "GBI_07591"; transcript_id "GBI_07591-RA"; Parent "GBI_07591-RA"; gene_name "GBI_07591";
Scaffold43	maker	CDS	7314522	7314632	.	-	0	gene_id "GBI_07591"; transcript_id "GBI_07591-RA"; Parent "GBI_07591-RA"; gene_name "GBI_07591";
Scaffold43	AGAT	five_prime_UTR	7314633	7314679	.	-	.	gene_id "GBI_07591"; transcript_id "GBI_07591-RA"; Parent "GBI_07591-RA"; gene_name "GBI_07591";
Scaffold43	AGAT	five_prime_UTR	7319288	7319647	.	-	.	gene_id "GBI_07591"; transcript_id "GBI_07591-RA"; Parent "GBI_07591-RA"; gene_name "GBI_07591";
Scaffold43	maker	CDS	7303750	7303757	.	-	2	gene_id "GBI_07591"; transcript_id "GBI_07591-RB"; Parent "GBI_07591-RB"; gene_name "GBI_07591"; previous_transcript_id "GBI_07591-RB";
Scaffold43	maker	CDS	7304937	7305128	.	-	2	gene_id "GBI_07591"; transcript_id "GBI_07591-RB"; Parent "GBI_07591-RB"; gene_name "GBI_07591"; previous_transcript_id "GBI_07591-RB";
Scaffold43	maker	CDS	7305228	7305529	.	-	1	gene_id "GBI_07591"; transcript_id "GBI_07591-RB"; Parent "GBI_07591-RB"; gene_name "GBI_07591"; previous_transcript_id "GBI_07591-RB";
Scaffold43	maker	CDS	7305637	7305851	.	-	0	gene_id "GBI_07591"; transcript_id "GBI_07591-RB"; Parent "GBI_07591-RB"; gene_name "GBI_07591"; previous_transcript_id "GBI_07591-RB";
Scaffold43	maker	CDS	7305937	7306493	.	-	2	gene_id "GBI_07591"; transcript_id "GBI_07591-RB"; Parent "GBI_07591-RB"; gene_name "GBI_07591"; previous_transcript_id "GBI_07591-RB";
Scaffold43	maker	CDS	7307217	7307360	.	-	2	gene_id "GBI_07591"; transcript_id "GBI_07591-RB"; Parent "GBI_07591-RB"; gene_name "GBI_07591"; previous_transcript_id "GBI_07591-RB";
Scaffold43	maker	CDS	7307456	7307582	.	-	0	gene_id "GBI_07591"; transcript_id "GBI_07591-RB"; Parent "GBI_07591-RB"; gene_name "GBI_07591"; previous_transcript_id "GBI_07591-RB";
Scaffold43	maker	CDS	7314522	7314632	.	-	0	gene_id "GBI_07591"; transcript_id "GBI_07591-RB"; Parent "GBI_07591-RB"; gene_name "GBI_07591"; previous_transcript_id "GBI_07591-RB";
Scaffold43	AGAT	five_prime_UTR	7314633	7314679	.	-	.	gene_id "GBI_07591"; transcript_id "GBI_07591-RB"; Parent "GBI_07591-RB"; gene_name "GBI_07591"; previous_transcript_id "GBI_07591-RB";
Scaffold43	AGAT	five_prime_UTR	7319288	7319647	.	-	.	gene_id "GBI_07591"; transcript_id "GBI_07591-RB"; Parent "GBI_07591-RB"; gene_name "GBI_07591"; previous_transcript_id "GBI_07591-RB";
Scaffold43	AGAT	gene	7338857	7347308	.	+	.	gene_id "GBI_07592"; gene_name "GBI_07592";
Scaffold43	AGAT	transcript	7338857	7347308	.	+	.	gene_id "GBI_07592"; transcript_id "GBI_07592-RA"; Parent "GBI_07592"; gene_name "GBI_07592";
Scaffold43	maker	exon	7338857	7339084	.	+	.	gene_id "GBI_07592"; transcript_id "GBI_07592-RA"; Parent "GBI_07592-RA"; gene_name "GBI_07592";
Scaffold43	maker	exon	7341321	7341463	.	+	.	gene_id "GBI_07592"; transcript_id "GBI_07592-RA"; Parent "GBI_07592-RA"; gene_name "GBI_07592";
Scaffold43	maker	exon	7341576	7341719	.	+	.	gene_id "GBI_07592"; transcript_id "GBI_07592-RA"; Parent "GBI_07592-RA"; gene_name "GBI_07592";
Scaffold43	maker	exon	7341823	7342018	.	+	.	gene_id "GBI_07592"; transcript_id "GBI_07592-RA"; Parent "GBI_07592-RA"; gene_name "GBI_07592";
Scaffold43	maker	exon	7342170	7342271	.	+	.	gene_id "GBI_07592"; transcript_id "GBI_07592-RA"; Parent "GBI_07592-RA"; gene_name "GBI_07592";
Scaffold43	maker	exon	7345250	7345372	.	+	.	gene_id "GBI_07592"; transcript_id "GBI_07592-RA"; Parent "GBI_07592-RA"; gene_name "GBI_07592";
Scaffold43	maker	exon	7346799	7347308	.	+	.	gene_id "GBI_07592"; transcript_id "GBI_07592-RA"; Parent "GBI_07592-RA"; gene_name "GBI_07592";
Scaffold43	StringTie	transcript	7340880	7347308	.	+	.	gene_id "GBI_07592"; transcript_id "GBI_07592.2"; gene_name "GBI_07592"; oId "STRG.10231.2"; cmp_ref "GBI_07592-RA"; class_code "n"; tss_id "TSS26390";
Scaffold43	StringTie	exon	7340880	7341719	.	+	.	gene_id "GBI_07592"; transcript_id "GBI_07592.2"; exon_number "1";
Scaffold43	StringTie	exon	7341823	7342018	.	+	.	gene_id "GBI_07592"; transcript_id "GBI_07592.2"; exon_number "2";
Scaffold43	StringTie	exon	7342170	7342271	.	+	.	gene_id "GBI_07592"; transcript_id "GBI_07592.2"; exon_number "3";
Scaffold43	StringTie	exon	7345250	7345372	.	+	.	gene_id "GBI_07592"; transcript_id "GBI_07592.2"; exon_number "4";
Scaffold43	StringTie	exon	7346799	7347308	.	+	.	gene_id "GBI_07592"; transcript_id "GBI_07592.2"; exon_number "5";
Scaffold43	StringTie	transcript	7344842	7347308	.	+	.	gene_id "GBI_07592"; transcript_id "GBI_07592.3"; gene_name "GBI_07592"; oId "STRG.10231.3"; cmp_ref "GBI_07592-RA"; class_code "j"; tss_id "TSS26391";
Scaffold43	StringTie	exon	7344842	7345372	.	+	.	gene_id "GBI_07592"; transcript_id "GBI_07592.3"; exon_number "1";
Scaffold43	StringTie	exon	7346799	7347308	.	+	.	gene_id "GBI_07592"; transcript_id "GBI_07592.3"; exon_number "2";
Scaffold43	maker	CDS	7339034	7339084	.	+	0	gene_id "GBI_07592"; transcript_id "GBI_07592-RA"; Parent "GBI_07592-RA"; gene_name "GBI_07592";
Scaffold43	maker	CDS	7341321	7341463	.	+	0	gene_id "GBI_07592"; transcript_id "GBI_07592-RA"; Parent "GBI_07592-RA"; gene_name "GBI_07592";
Scaffold43	maker	CDS	7341576	7341719	.	+	1	gene_id "GBI_07592"; transcript_id "GBI_07592-RA"; Parent "GBI_07592-RA"; gene_name "GBI_07592";
Scaffold43	maker	CDS	7341823	7342018	.	+	1	gene_id "GBI_07592"; transcript_id "GBI_07592-RA"; Parent "GBI_07592-RA"; gene_name "GBI_07592";
Scaffold43	maker	CDS	7342170	7342271	.	+	0	gene_id "GBI_07592"; transcript_id "GBI_07592-RA"; Parent "GBI_07592-RA"; gene_name "GBI_07592";
Scaffold43	maker	CDS	7345250	7345372	.	+	0	gene_id "GBI_07592"; transcript_id "GBI_07592-RA"; Parent "GBI_07592-RA"; gene_name "GBI_07592";
Scaffold43	maker	CDS	7346799	7346900	.	+	0	gene_id "GBI_07592"; transcript_id "GBI_07592-RA"; Parent "GBI_07592-RA"; gene_name "GBI_07592";
Scaffold43	AGAT	five_prime_UTR	7338857	7339033	.	+	.	gene_id "GBI_07592"; transcript_id "GBI_07592-RA"; Parent "GBI_07592-RA"; gene_name "GBI_07592";
Scaffold43	AGAT	three_prime_UTR	7346901	7347308	.	+	.	gene_id "GBI_07592"; transcript_id "GBI_07592-RA"; Parent "GBI_07592-RA"; gene_name "GBI_07592";
Scaffold43	AGAT	gene	7352499	7373084	.	+	.	gene_id "GBI_07593"; gene_name "GBI_07593";
Scaffold43	AGAT	transcript	7352499	7372724	.	+	.	gene_id "GBI_07593"; transcript_id "GBI_07593-RA"; Parent "GBI_07593"; gene_name "GBI_07593";
Scaffold43	maker	exon	7352499	7352615	.	+	.	gene_id "GBI_07593"; transcript_id "GBI_07593-RA"; Parent "GBI_07593-RA"; gene_name "GBI_07593";
Scaffold43	maker	exon	7353542	7353662	.	+	.	gene_id "GBI_07593"; transcript_id "GBI_07593-RA"; Parent "GBI_07593-RA"; gene_name "GBI_07593";
Scaffold43	maker	exon	7353789	7353911	.	+	.	gene_id "GBI_07593"; transcript_id "GBI_07593-RA"; Parent "GBI_07593-RA"; gene_name "GBI_07593";
Scaffold43	maker	exon	7353981	7354123	.	+	.	gene_id "GBI_07593"; transcript_id "GBI_07593-RA"; Parent "GBI_07593-RA"; gene_name "GBI_07593";
Scaffold43	maker	exon	7354263	7354371	.	+	.	gene_id "GBI_07593"; transcript_id "GBI_07593-RA"; Parent "GBI_07593-RA"; gene_name "GBI_07593";
Scaffold43	maker	exon	7368060	7370442	.	+	.	gene_id "GBI_07593"; transcript_id "GBI_07593-RA"; Parent "GBI_07593-RA"; gene_name "GBI_07593";
Scaffold43	maker	exon	7370463	7372724	.	+	.	gene_id "GBI_07593"; transcript_id "GBI_07593-RA"; Parent "GBI_07593-RA"; gene_name "GBI_07593";
Scaffold43	maker	CDS	7352499	7352615	.	+	0	gene_id "GBI_07593"; transcript_id "GBI_07593-RA"; Parent "GBI_07593-RA"; gene_name "GBI_07593";
Scaffold43	maker	CDS	7353542	7353662	.	+	0	gene_id "GBI_07593"; transcript_id "GBI_07593-RA"; Parent "GBI_07593-RA"; gene_name "GBI_07593";
Scaffold43	maker	CDS	7353789	7353911	.	+	2	gene_id "GBI_07593"; transcript_id "GBI_07593-RA"; Parent "GBI_07593-RA"; gene_name "GBI_07593";
Scaffold43	maker	CDS	7353981	7354123	.	+	2	gene_id "GBI_07593"; transcript_id "GBI_07593-RA"; Parent "GBI_07593-RA"; gene_name "GBI_07593";
Scaffold43	maker	CDS	7354263	7354371	.	+	0	gene_id "GBI_07593"; transcript_id "GBI_07593-RA"; Parent "GBI_07593-RA"; gene_name "GBI_07593";
Scaffold43	maker	CDS	7368060	7368688	.	+	2	gene_id "GBI_07593"; transcript_id "GBI_07593-RA"; Parent "GBI_07593-RA"; gene_name "GBI_07593";
Scaffold43	AGAT	three_prime_UTR	7368689	7370442	.	+	.	gene_id "GBI_07593"; transcript_id "GBI_07593-RA"; Parent "GBI_07593-RA"; gene_name "GBI_07593";
Scaffold43	AGAT	three_prime_UTR	7370463	7372724	.	+	.	gene_id "GBI_07593"; transcript_id "GBI_07593-RA"; Parent "GBI_07593-RA"; gene_name "GBI_07593";
Scaffold43	AGAT	transcript	7352600	7372724	.	+	.	gene_id "GBI_07593"; transcript_id "GBI_07593-RB"; Parent "GBI_07593"; gene_name "GBI_07593";
Scaffold43	maker	exon	7352600	7352779	.	+	.	gene_id "GBI_07593"; transcript_id "GBI_07593-RB"; Parent "GBI_07593-RB"; gene_name "GBI_07593"; previous_transcript_id "GBI_07593-RB";
Scaffold43	maker	exon	7353058	7353433	.	+	.	gene_id "GBI_07593"; transcript_id "GBI_07593-RB"; Parent "GBI_07593-RB"; gene_name "GBI_07593"; previous_transcript_id "GBI_07593-RB";
Scaffold43	maker	exon	7353542	7353662	.	+	.	gene_id "GBI_07593"; transcript_id "GBI_07593-RB"; Parent "GBI_07593-RB"; gene_name "GBI_07593"; previous_transcript_id "GBI_07593-RB";
Scaffold43	maker	exon	7353789	7353911	.	+	.	gene_id "GBI_07593"; transcript_id "GBI_07593-RB"; Parent "GBI_07593-RB"; gene_name "GBI_07593"; previous_transcript_id "GBI_07593-RB";
Scaffold43	maker	exon	7353981	7354123	.	+	.	gene_id "GBI_07593"; transcript_id "GBI_07593-RB"; Parent "GBI_07593-RB"; gene_name "GBI_07593"; previous_transcript_id "GBI_07593-RB";
Scaffold43	maker	exon	7354263	7354371	.	+	.	gene_id "GBI_07593"; transcript_id "GBI_07593-RB"; Parent "GBI_07593-RB"; gene_name "GBI_07593"; previous_transcript_id "GBI_07593-RB";
Scaffold43	maker	exon	7368060	7370442	.	+	.	gene_id "GBI_07593"; transcript_id "GBI_07593-RB"; Parent "GBI_07593-RB"; gene_name "GBI_07593"; previous_transcript_id "GBI_07593-RB";
Scaffold43	maker	exon	7370463	7372724	.	+	.	gene_id "GBI_07593"; transcript_id "GBI_07593-RB"; Parent "GBI_07593-RB"; gene_name "GBI_07593"; previous_transcript_id "GBI_07593-RB";
Scaffold43	maker	CDS	7353557	7353662	.	+	0	gene_id "GBI_07593"; transcript_id "GBI_07593-RB"; Parent "GBI_07593-RB"; gene_name "GBI_07593"; previous_transcript_id "GBI_07593-RB";
Scaffold43	maker	CDS	7353789	7353911	.	+	2	gene_id "GBI_07593"; transcript_id "GBI_07593-RB"; Parent "GBI_07593-RB"; gene_name "GBI_07593"; previous_transcript_id "GBI_07593-RB";
Scaffold43	maker	CDS	7353981	7354123	.	+	2	gene_id "GBI_07593"; transcript_id "GBI_07593-RB"; Parent "GBI_07593-RB"; gene_name "GBI_07593"; previous_transcript_id "GBI_07593-RB";
Scaffold43	maker	CDS	7354263	7354371	.	+	0	gene_id "GBI_07593"; transcript_id "GBI_07593-RB"; Parent "GBI_07593-RB"; gene_name "GBI_07593"; previous_transcript_id "GBI_07593-RB";
Scaffold43	maker	CDS	7368060	7368688	.	+	2	gene_id "GBI_07593"; transcript_id "GBI_07593-RB"; Parent "GBI_07593-RB"; gene_name "GBI_07593"; previous_transcript_id "GBI_07593-RB";
Scaffold43	AGAT	five_prime_UTR	7352600	7352779	.	+	.	gene_id "GBI_07593"; transcript_id "GBI_07593-RB"; Parent "GBI_07593-RB"; gene_name "GBI_07593"; previous_transcript_id "GBI_07593-RB";
Scaffold43	AGAT	five_prime_UTR	7353058	7353433	.	+	.	gene_id "GBI_07593"; transcript_id "GBI_07593-RB"; Parent "GBI_07593-RB"; gene_name "GBI_07593"; previous_transcript_id "GBI_07593-RB";
Scaffold43	AGAT	five_prime_UTR	7353542	7353556	.	+	.	gene_id "GBI_07593"; transcript_id "GBI_07593-RB"; Parent "GBI_07593-RB"; gene_name "GBI_07593"; previous_transcript_id "GBI_07593-RB";
Scaffold43	AGAT	three_prime_UTR	7368689	7370442	.	+	.	gene_id "GBI_07593"; transcript_id "GBI_07593-RB"; Parent "GBI_07593-RB"; gene_name "GBI_07593"; previous_transcript_id "GBI_07593-RB";
Scaffold43	AGAT	three_prime_UTR	7370463	7372724	.	+	.	gene_id "GBI_07593"; transcript_id "GBI_07593-RB"; Parent "GBI_07593-RB"; gene_name "GBI_07593"; previous_transcript_id "GBI_07593-RB";
Scaffold43	AGAT	transcript	7352600	7373084	.	+	.	gene_id "GBI_07593"; transcript_id "GBI_07593-RC"; Parent "GBI_07593"; gene_name "GBI_07593";
Scaffold43	maker	exon	7352600	7352779	.	+	.	gene_id "GBI_07593"; transcript_id "GBI_07593-RC"; Parent "GBI_07593-RC"; gene_name "GBI_07593"; previous_transcript_id "GBI_07593-RC";
Scaffold43	maker	exon	7353542	7353662	.	+	.	gene_id "GBI_07593"; transcript_id "GBI_07593-RC"; Parent "GBI_07593-RC"; gene_name "GBI_07593"; previous_transcript_id "GBI_07593-RC";
Scaffold43	maker	exon	7353789	7353911	.	+	.	gene_id "GBI_07593"; transcript_id "GBI_07593-RC"; Parent "GBI_07593-RC"; gene_name "GBI_07593"; previous_transcript_id "GBI_07593-RC";
Scaffold43	maker	exon	7353981	7354123	.	+	.	gene_id "GBI_07593"; transcript_id "GBI_07593-RC"; Parent "GBI_07593-RC"; gene_name "GBI_07593"; previous_transcript_id "GBI_07593-RC";
Scaffold43	maker	exon	7354263	7354371	.	+	.	gene_id "GBI_07593"; transcript_id "GBI_07593-RC"; Parent "GBI_07593-RC"; gene_name "GBI_07593"; previous_transcript_id "GBI_07593-RC";
Scaffold43	maker	exon	7368060	7373084	.	+	.	gene_id "GBI_07593"; transcript_id "GBI_07593-RC"; Parent "GBI_07593-RC"; gene_name "GBI_07593"; previous_transcript_id "GBI_07593-RC";
Scaffold43	maker	CDS	7352777	7352779	.	+	0	gene_id "GBI_07593"; transcript_id "GBI_07593-RC"; Parent "GBI_07593-RC"; gene_name "GBI_07593"; previous_transcript_id "GBI_07593-RC";
Scaffold43	maker	CDS	7353542	7353662	.	+	0	gene_id "GBI_07593"; transcript_id "GBI_07593-RC"; Parent "GBI_07593-RC"; gene_name "GBI_07593"; previous_transcript_id "GBI_07593-RC";
Scaffold43	maker	CDS	7353789	7353911	.	+	2	gene_id "GBI_07593"; transcript_id "GBI_07593-RC"; Parent "GBI_07593-RC"; gene_name "GBI_07593"; previous_transcript_id "GBI_07593-RC";
Scaffold43	maker	CDS	7353981	7354123	.	+	2	gene_id "GBI_07593"; transcript_id "GBI_07593-RC"; Parent "GBI_07593-RC"; gene_name "GBI_07593"; previous_transcript_id "GBI_07593-RC";
Scaffold43	maker	CDS	7354263	7354371	.	+	0	gene_id "GBI_07593"; transcript_id "GBI_07593-RC"; Parent "GBI_07593-RC"; gene_name "GBI_07593"; previous_transcript_id "GBI_07593-RC";
Scaffold43	maker	CDS	7368060	7368688	.	+	2	gene_id "GBI_07593"; transcript_id "GBI_07593-RC"; Parent "GBI_07593-RC"; gene_name "GBI_07593"; previous_transcript_id "GBI_07593-RC";
Scaffold43	AGAT	five_prime_UTR	7352600	7352776	.	+	.	gene_id "GBI_07593"; transcript_id "GBI_07593-RC"; Parent "GBI_07593-RC"; gene_name "GBI_07593"; previous_transcript_id "GBI_07593-RC";
Scaffold43	AGAT	three_prime_UTR	7368689	7373084	.	+	.	gene_id "GBI_07593"; transcript_id "GBI_07593-RC"; Parent "GBI_07593-RC"; gene_name "GBI_07593"; previous_transcript_id "GBI_07593-RC";
Scaffold43	AGAT	transcript	7352620	7372724	.	+	.	gene_id "GBI_07593"; transcript_id "GBI_07593-RD"; Parent "GBI_07593"; gene_name "GBI_07593";
Scaffold43	maker	exon	7352620	7353433	.	+	.	gene_id "GBI_07593"; transcript_id "GBI_07593-RD"; Parent "GBI_07593-RD"; gene_name "GBI_07593"; previous_transcript_id "GBI_07593-RD";
Scaffold43	maker	exon	7353542	7353662	.	+	.	gene_id "GBI_07593"; transcript_id "GBI_07593-RD"; Parent "GBI_07593-RD"; gene_name "GBI_07593"; previous_transcript_id "GBI_07593-RD";
Scaffold43	maker	exon	7353789	7353911	.	+	.	gene_id "GBI_07593"; transcript_id "GBI_07593-RD"; Parent "GBI_07593-RD"; gene_name "GBI_07593"; previous_transcript_id "GBI_07593-RD";
Scaffold43	maker	exon	7353981	7354123	.	+	.	gene_id "GBI_07593"; transcript_id "GBI_07593-RD"; Parent "GBI_07593-RD"; gene_name "GBI_07593"; previous_transcript_id "GBI_07593-RD";
Scaffold43	maker	exon	7354263	7354371	.	+	.	gene_id "GBI_07593"; transcript_id "GBI_07593-RD"; Parent "GBI_07593-RD"; gene_name "GBI_07593"; previous_transcript_id "GBI_07593-RD";
Scaffold43	maker	exon	7368060	7370442	.	+	.	gene_id "GBI_07593"; transcript_id "GBI_07593-RD"; Parent "GBI_07593-RD"; gene_name "GBI_07593"; previous_transcript_id "GBI_07593-RD";
Scaffold43	maker	exon	7370463	7372724	.	+	.	gene_id "GBI_07593"; transcript_id "GBI_07593-RD"; Parent "GBI_07593-RD"; gene_name "GBI_07593"; previous_transcript_id "GBI_07593-RD";
Scaffold43	maker	CDS	7353557	7353662	.	+	0	gene_id "GBI_07593"; transcript_id "GBI_07593-RD"; Parent "GBI_07593-RD"; gene_name "GBI_07593"; previous_transcript_id "GBI_07593-RD";
Scaffold43	maker	CDS	7353789	7353911	.	+	2	gene_id "GBI_07593"; transcript_id "GBI_07593-RD"; Parent "GBI_07593-RD"; gene_name "GBI_07593"; previous_transcript_id "GBI_07593-RD";
Scaffold43	maker	CDS	7353981	7354123	.	+	2	gene_id "GBI_07593"; transcript_id "GBI_07593-RD"; Parent "GBI_07593-RD"; gene_name "GBI_07593"; previous_transcript_id "GBI_07593-RD";
Scaffold43	maker	CDS	7354263	7354371	.	+	0	gene_id "GBI_07593"; transcript_id "GBI_07593-RD"; Parent "GBI_07593-RD"; gene_name "GBI_07593"; previous_transcript_id "GBI_07593-RD";
Scaffold43	maker	CDS	7368060	7368688	.	+	2	gene_id "GBI_07593"; transcript_id "GBI_07593-RD"; Parent "GBI_07593-RD"; gene_name "GBI_07593"; previous_transcript_id "GBI_07593-RD";
Scaffold43	AGAT	five_prime_UTR	7352620	7353433	.	+	.	gene_id "GBI_07593"; transcript_id "GBI_07593-RD"; Parent "GBI_07593-RD"; gene_name "GBI_07593"; previous_transcript_id "GBI_07593-RD";
Scaffold43	AGAT	five_prime_UTR	7353542	7353556	.	+	.	gene_id "GBI_07593"; transcript_id "GBI_07593-RD"; Parent "GBI_07593-RD"; gene_name "GBI_07593"; previous_transcript_id "GBI_07593-RD";
Scaffold43	AGAT	three_prime_UTR	7368689	7370442	.	+	.	gene_id "GBI_07593"; transcript_id "GBI_07593-RD"; Parent "GBI_07593-RD"; gene_name "GBI_07593"; previous_transcript_id "GBI_07593-RD";
Scaffold43	AGAT	three_prime_UTR	7370463	7372724	.	+	.	gene_id "GBI_07593"; transcript_id "GBI_07593-RD"; Parent "GBI_07593-RD"; gene_name "GBI_07593"; previous_transcript_id "GBI_07593-RD";
Scaffold43	AGAT	transcript	7352620	7373084	.	+	.	gene_id "GBI_07593"; transcript_id "GBI_07593-RE"; Parent "GBI_07593"; gene_name "GBI_07593";
Scaffold43	maker	exon	7352620	7353433	.	+	.	gene_id "GBI_07593"; transcript_id "GBI_07593-RE"; Parent "GBI_07593-RE"; gene_name "GBI_07593"; previous_transcript_id "GBI_07593-RE";
Scaffold43	maker	exon	7353542	7353662	.	+	.	gene_id "GBI_07593"; transcript_id "GBI_07593-RE"; Parent "GBI_07593-RE"; gene_name "GBI_07593"; previous_transcript_id "GBI_07593-RE";
Scaffold43	maker	exon	7353789	7353911	.	+	.	gene_id "GBI_07593"; transcript_id "GBI_07593-RE"; Parent "GBI_07593-RE"; gene_name "GBI_07593"; previous_transcript_id "GBI_07593-RE";
Scaffold43	maker	exon	7353981	7354123	.	+	.	gene_id "GBI_07593"; transcript_id "GBI_07593-RE"; Parent "GBI_07593-RE"; gene_name "GBI_07593"; previous_transcript_id "GBI_07593-RE";
Scaffold43	maker	exon	7354263	7354371	.	+	.	gene_id "GBI_07593"; transcript_id "GBI_07593-RE"; Parent "GBI_07593-RE"; gene_name "GBI_07593"; previous_transcript_id "GBI_07593-RE";
Scaffold43	maker	exon	7368060	7373084	.	+	.	gene_id "GBI_07593"; transcript_id "GBI_07593-RE"; Parent "GBI_07593-RE"; gene_name "GBI_07593"; previous_transcript_id "GBI_07593-RE";
Scaffold43	maker	CDS	7353557	7353662	.	+	0	gene_id "GBI_07593"; transcript_id "GBI_07593-RE"; Parent "GBI_07593-RE"; gene_name "GBI_07593"; previous_transcript_id "GBI_07593-RE";
Scaffold43	maker	CDS	7353789	7353911	.	+	2	gene_id "GBI_07593"; transcript_id "GBI_07593-RE"; Parent "GBI_07593-RE"; gene_name "GBI_07593"; previous_transcript_id "GBI_07593-RE";
Scaffold43	maker	CDS	7353981	7354123	.	+	2	gene_id "GBI_07593"; transcript_id "GBI_07593-RE"; Parent "GBI_07593-RE"; gene_name "GBI_07593"; previous_transcript_id "GBI_07593-RE";
Scaffold43	maker	CDS	7354263	7354371	.	+	0	gene_id "GBI_07593"; transcript_id "GBI_07593-RE"; Parent "GBI_07593-RE"; gene_name "GBI_07593"; previous_transcript_id "GBI_07593-RE";
Scaffold43	maker	CDS	7368060	7368688	.	+	2	gene_id "GBI_07593"; transcript_id "GBI_07593-RE"; Parent "GBI_07593-RE"; gene_name "GBI_07593"; previous_transcript_id "GBI_07593-RE";
Scaffold43	AGAT	five_prime_UTR	7352620	7353433	.	+	.	gene_id "GBI_07593"; transcript_id "GBI_07593-RE"; Parent "GBI_07593-RE"; gene_name "GBI_07593"; previous_transcript_id "GBI_07593-RE";
Scaffold43	AGAT	five_prime_UTR	7353542	7353556	.	+	.	gene_id "GBI_07593"; transcript_id "GBI_07593-RE"; Parent "GBI_07593-RE"; gene_name "GBI_07593"; previous_transcript_id "GBI_07593-RE";
Scaffold43	AGAT	three_prime_UTR	7368689	7373084	.	+	.	gene_id "GBI_07593"; transcript_id "GBI_07593-RE"; Parent "GBI_07593-RE"; gene_name "GBI_07593"; previous_transcript_id "GBI_07593-RE";
Scaffold43	AGAT	transcript	7353502	7372724	.	+	.	gene_id "GBI_07593"; transcript_id "GBI_07593-RF"; Parent "GBI_07593"; gene_name "GBI_07593";
Scaffold43	maker	exon	7353502	7353662	.	+	.	gene_id "GBI_07593"; transcript_id "GBI_07593-RF"; Parent "GBI_07593-RF"; gene_name "GBI_07593"; previous_transcript_id "GBI_07593-RF";
Scaffold43	maker	exon	7353789	7353911	.	+	.	gene_id "GBI_07593"; transcript_id "GBI_07593-RF"; Parent "GBI_07593-RF"; gene_name "GBI_07593"; previous_transcript_id "GBI_07593-RF";
Scaffold43	maker	exon	7353981	7354123	.	+	.	gene_id "GBI_07593"; transcript_id "GBI_07593-RF"; Parent "GBI_07593-RF"; gene_name "GBI_07593"; previous_transcript_id "GBI_07593-RF";
Scaffold43	maker	exon	7354263	7354371	.	+	.	gene_id "GBI_07593"; transcript_id "GBI_07593-RF"; Parent "GBI_07593-RF"; gene_name "GBI_07593"; previous_transcript_id "GBI_07593-RF";
Scaffold43	maker	exon	7368060	7370442	.	+	.	gene_id "GBI_07593"; transcript_id "GBI_07593-RF"; Parent "GBI_07593-RF"; gene_name "GBI_07593"; previous_transcript_id "GBI_07593-RF";
Scaffold43	maker	exon	7370463	7372724	.	+	.	gene_id "GBI_07593"; transcript_id "GBI_07593-RF"; Parent "GBI_07593-RF"; gene_name "GBI_07593"; previous_transcript_id "GBI_07593-RF";
Scaffold43	maker	CDS	7353512	7353662	.	+	0	gene_id "GBI_07593"; transcript_id "GBI_07593-RF"; Parent "GBI_07593-RF"; gene_name "GBI_07593"; previous_transcript_id "GBI_07593-RF";
Scaffold43	maker	CDS	7353789	7353911	.	+	2	gene_id "GBI_07593"; transcript_id "GBI_07593-RF"; Parent "GBI_07593-RF"; gene_name "GBI_07593"; previous_transcript_id "GBI_07593-RF";
Scaffold43	maker	CDS	7353981	7354123	.	+	2	gene_id "GBI_07593"; transcript_id "GBI_07593-RF"; Parent "GBI_07593-RF"; gene_name "GBI_07593"; previous_transcript_id "GBI_07593-RF";
Scaffold43	maker	CDS	7354263	7354371	.	+	0	gene_id "GBI_07593"; transcript_id "GBI_07593-RF"; Parent "GBI_07593-RF"; gene_name "GBI_07593"; previous_transcript_id "GBI_07593-RF";
Scaffold43	maker	CDS	7368060	7368688	.	+	2	gene_id "GBI_07593"; transcript_id "GBI_07593-RF"; Parent "GBI_07593-RF"; gene_name "GBI_07593"; previous_transcript_id "GBI_07593-RF";
Scaffold43	AGAT	five_prime_UTR	7353502	7353511	.	+	.	gene_id "GBI_07593"; transcript_id "GBI_07593-RF"; Parent "GBI_07593-RF"; gene_name "GBI_07593"; previous_transcript_id "GBI_07593-RF";
Scaffold43	AGAT	three_prime_UTR	7368689	7370442	.	+	.	gene_id "GBI_07593"; transcript_id "GBI_07593-RF"; Parent "GBI_07593-RF"; gene_name "GBI_07593"; previous_transcript_id "GBI_07593-RF";
Scaffold43	AGAT	three_prime_UTR	7370463	7372724	.	+	.	gene_id "GBI_07593"; transcript_id "GBI_07593-RF"; Parent "GBI_07593-RF"; gene_name "GBI_07593"; previous_transcript_id "GBI_07593-RF";
Scaffold43	AGAT	gene	7376952	7382248	.	-	.	gene_id "GBI_07594"; gene_name "GBI_07594";
Scaffold43	StringTie	transcript	7376952	7379013	.	-	.	gene_id "GBI_07594"; transcript_id "GBI_07594.1"; gene_name "GBI_07594"; oId "STRG.10234.1"; cmp_ref "GBI_07594-RA"; class_code "e"; tss_id "TSS26470";
Scaffold43	StringTie	exon	7376952	7379013	.	-	.	gene_id "GBI_07594"; transcript_id "GBI_07594.1"; exon_number "1";
Scaffold43	AGAT	transcript	7378684	7382248	.	-	.	gene_id "GBI_07594"; transcript_id "GBI_07594-RA"; Parent "GBI_07594"; gene_name "GBI_07594";
Scaffold43	maker	exon	7378684	7378998	.	-	.	gene_id "GBI_07594"; transcript_id "GBI_07594-RA"; Parent "GBI_07594-RA"; gene_name "GBI_07594";
Scaffold43	maker	exon	7380758	7381039	.	-	.	gene_id "GBI_07594"; transcript_id "GBI_07594-RA"; Parent "GBI_07594-RA"; gene_name "GBI_07594";
Scaffold43	maker	exon	7382207	7382248	.	-	.	gene_id "GBI_07594"; transcript_id "GBI_07594-RA"; Parent "GBI_07594-RA"; gene_name "GBI_07594";
Scaffold43	StringTie	transcript	7380682	7380988	.	-	.	gene_id "GBI_07594"; transcript_id "GBI_07594.3"; gene_name "GBI_07594"; oId "STRG.10235.1"; cmp_ref "GBI_07594-RA"; class_code "e"; tss_id "TSS26471";
Scaffold43	StringTie	exon	7380682	7380988	.	-	.	gene_id "GBI_07594"; transcript_id "GBI_07594.3"; exon_number "1";
Scaffold43	maker	CDS	7378684	7378998	.	-	0	gene_id "GBI_07594"; transcript_id "GBI_07594-RA"; Parent "GBI_07594-RA"; gene_name "GBI_07594";
Scaffold43	maker	CDS	7380758	7381039	.	-	0	gene_id "GBI_07594"; transcript_id "GBI_07594-RA"; Parent "GBI_07594-RA"; gene_name "GBI_07594";
Scaffold43	maker	CDS	7382207	7382248	.	-	0	gene_id "GBI_07594"; transcript_id "GBI_07594-RA"; Parent "GBI_07594-RA"; gene_name "GBI_07594";
Scaffold43	AGAT	gene	7387559	7443002	.	-	.	gene_id "GBI_07595"; gene_name "GBI_07595";
Scaffold43	AGAT	transcript	7387559	7443002	.	-	.	gene_id "GBI_07595"; transcript_id "GBI_07595-RA"; Parent "GBI_07595"; gene_name "GBI_07595";
Scaffold43	maker	exon	7387559	7387849	.	-	.	gene_id "GBI_07595"; transcript_id "GBI_07595-RA"; Parent "GBI_07595-RA"; gene_name "GBI_07595";
Scaffold43	maker	exon	7394986	7396686	.	-	.	gene_id "GBI_07595"; transcript_id "GBI_07595-RA"; Parent "GBI_07595-RA"; gene_name "GBI_07595";
Scaffold43	maker	exon	7399579	7400674	.	-	.	gene_id "GBI_07595"; transcript_id "GBI_07595-RA"; Parent "GBI_07595-RA"; gene_name "GBI_07595";
Scaffold43	maker	exon	7403416	7403474	.	-	.	gene_id "GBI_07595"; transcript_id "GBI_07595-RA"; Parent "GBI_07595-RA"; gene_name "GBI_07595";
Scaffold43	maker	exon	7404381	7404556	.	-	.	gene_id "GBI_07595"; transcript_id "GBI_07595-RA"; Parent "GBI_07595-RA"; gene_name "GBI_07595";
Scaffold43	maker	exon	7418963	7419176	.	-	.	gene_id "GBI_07595"; transcript_id "GBI_07595-RA"; Parent "GBI_07595-RA"; gene_name "GBI_07595";
Scaffold43	maker	exon	7424132	7424551	.	-	.	gene_id "GBI_07595"; transcript_id "GBI_07595-RA"; Parent "GBI_07595-RA"; gene_name "GBI_07595";
Scaffold43	maker	exon	7429063	7429250	.	-	.	gene_id "GBI_07595"; transcript_id "GBI_07595-RA"; Parent "GBI_07595-RA"; gene_name "GBI_07595";
Scaffold43	maker	exon	7431250	7431451	.	-	.	gene_id "GBI_07595"; transcript_id "GBI_07595-RA"; Parent "GBI_07595-RA"; gene_name "GBI_07595";
Scaffold43	maker	exon	7434987	7435220	.	-	.	gene_id "GBI_07595"; transcript_id "GBI_07595-RA"; Parent "GBI_07595-RA"; gene_name "GBI_07595";
Scaffold43	maker	exon	7439362	7439810	.	-	.	gene_id "GBI_07595"; transcript_id "GBI_07595-RA"; Parent "GBI_07595-RA"; gene_name "GBI_07595";
Scaffold43	maker	exon	7442966	7443002	.	-	.	gene_id "GBI_07595"; transcript_id "GBI_07595-RA"; Parent "GBI_07595-RA"; gene_name "GBI_07595";
Scaffold43	StringTie	transcript	7387648	7403496	.	-	.	gene_id "GBI_07595"; transcript_id "GBI_07595.2"; gene_name "GBI_07595"; oId "STRG.10236.1"; cmp_ref "GBI_07595-RA"; class_code "j"; tss_id "TSS26472";
Scaffold43	StringTie	exon	7387648	7387849	.	-	.	gene_id "GBI_07595"; transcript_id "GBI_07595.2"; exon_number "1";
Scaffold43	StringTie	exon	7394986	7396686	.	-	.	gene_id "GBI_07595"; transcript_id "GBI_07595.2"; exon_number "2";
Scaffold43	StringTie	exon	7399579	7400674	.	-	.	gene_id "GBI_07595"; transcript_id "GBI_07595.2"; exon_number "3";
Scaffold43	StringTie	exon	7403416	7403496	.	-	.	gene_id "GBI_07595"; transcript_id "GBI_07595.2"; exon_number "4";
Scaffold43	StringTie	transcript	7419501	7439749	.	-	.	gene_id "GBI_07595"; transcript_id "GBI_07595.3"; gene_name "GBI_07595"; oId "STRG.10237.2"; cmp_ref "GBI_07595-RA"; class_code "j"; tss_id "TSS26473";
Scaffold43	StringTie	exon	7419501	7419549	.	-	.	gene_id "GBI_07595"; transcript_id "GBI_07595.3"; exon_number "1";
Scaffold43	StringTie	exon	7424132	7424551	.	-	.	gene_id "GBI_07595"; transcript_id "GBI_07595.3"; exon_number "2";
Scaffold43	StringTie	exon	7429063	7429250	.	-	.	gene_id "GBI_07595"; transcript_id "GBI_07595.3"; exon_number "3";
Scaffold43	StringTie	exon	7431250	7431451	.	-	.	gene_id "GBI_07595"; transcript_id "GBI_07595.3"; exon_number "4";
Scaffold43	StringTie	exon	7434987	7435220	.	-	.	gene_id "GBI_07595"; transcript_id "GBI_07595.3"; exon_number "5";
Scaffold43	StringTie	exon	7439362	7439749	.	-	.	gene_id "GBI_07595"; transcript_id "GBI_07595.3"; exon_number "6";
Scaffold43	maker	CDS	7387559	7387849	.	-	0	gene_id "GBI_07595"; transcript_id "GBI_07595-RA"; Parent "GBI_07595-RA"; gene_name "GBI_07595";
Scaffold43	maker	CDS	7394986	7396686	.	-	0	gene_id "GBI_07595"; transcript_id "GBI_07595-RA"; Parent "GBI_07595-RA"; gene_name "GBI_07595";
Scaffold43	maker	CDS	7399579	7400674	.	-	1	gene_id "GBI_07595"; transcript_id "GBI_07595-RA"; Parent "GBI_07595-RA"; gene_name "GBI_07595";
Scaffold43	maker	CDS	7403416	7403474	.	-	0	gene_id "GBI_07595"; transcript_id "GBI_07595-RA"; Parent "GBI_07595-RA"; gene_name "GBI_07595";
Scaffold43	maker	CDS	7404381	7404556	.	-	2	gene_id "GBI_07595"; transcript_id "GBI_07595-RA"; Parent "GBI_07595-RA"; gene_name "GBI_07595";
Scaffold43	maker	CDS	7418963	7419176	.	-	0	gene_id "GBI_07595"; transcript_id "GBI_07595-RA"; Parent "GBI_07595-RA"; gene_name "GBI_07595";
Scaffold43	maker	CDS	7424132	7424551	.	-	0	gene_id "GBI_07595"; transcript_id "GBI_07595-RA"; Parent "GBI_07595-RA"; gene_name "GBI_07595";
Scaffold43	maker	CDS	7429063	7429250	.	-	2	gene_id "GBI_07595"; transcript_id "GBI_07595-RA"; Parent "GBI_07595-RA"; gene_name "GBI_07595";
Scaffold43	maker	CDS	7431250	7431451	.	-	0	gene_id "GBI_07595"; transcript_id "GBI_07595-RA"; Parent "GBI_07595-RA"; gene_name "GBI_07595";
Scaffold43	maker	CDS	7434987	7435220	.	-	0	gene_id "GBI_07595"; transcript_id "GBI_07595-RA"; Parent "GBI_07595-RA"; gene_name "GBI_07595";
Scaffold43	maker	CDS	7439362	7439810	.	-	2	gene_id "GBI_07595"; transcript_id "GBI_07595-RA"; Parent "GBI_07595-RA"; gene_name "GBI_07595";
Scaffold43	maker	CDS	7442966	7443002	.	-	0	gene_id "GBI_07595"; transcript_id "GBI_07595-RA"; Parent "GBI_07595-RA"; gene_name "GBI_07595";
Scaffold43	AGAT	gene	7590892	7595681	.	-	.	gene_id "GBI_07596"; gene_name "GBI_07596";
Scaffold43	AGAT	transcript	7590892	7595649	.	-	.	gene_id "GBI_07596"; transcript_id "GBI_07596-RA"; Parent "GBI_07596"; gene_name "GBI_07596";
Scaffold43	maker	exon	7590892	7590939	.	-	.	gene_id "GBI_07596"; transcript_id "GBI_07596-RA"; Parent "GBI_07596-RA"; gene_name "GBI_07596";
Scaffold43	maker	exon	7591396	7595649	.	-	.	gene_id "GBI_07596"; transcript_id "GBI_07596-RA"; Parent "GBI_07596-RA"; gene_name "GBI_07596";
Scaffold43	StringTie	transcript	7591315	7595681	.	-	.	gene_id "GBI_07596"; transcript_id "GBI_07596.2"; gene_name "GBI_07596"; oId "STRG.10238.1"; cmp_ref "GBI_07596-RA"; class_code "e"; tss_id "TSS26474";
Scaffold43	StringTie	exon	7591315	7595681	.	-	.	gene_id "GBI_07596"; transcript_id "GBI_07596.2"; exon_number "1";
Scaffold43	maker	CDS	7590892	7590939	.	-	0	gene_id "GBI_07596"; transcript_id "GBI_07596-RA"; Parent "GBI_07596-RA"; gene_name "GBI_07596";
Scaffold43	maker	CDS	7591396	7595649	.	-	0	gene_id "GBI_07596"; transcript_id "GBI_07596-RA"; Parent "GBI_07596-RA"; gene_name "GBI_07596";
Scaffold43	AGAT	gene	7641180	7648225	.	+	.	gene_id "GBI_07597"; gene_name "GBI_07597";
Scaffold43	StringTie	transcript	7641180	7648225	.	+	.	gene_id "GBI_07597"; transcript_id "GBI_07597.1"; gene_name "GBI_07597"; oId "STRG.10241.1"; cmp_ref "GBI_07597-RB"; class_code "j"; tss_id "TSS26396";
Scaffold43	StringTie	exon	7641180	7641234	.	+	.	gene_id "GBI_07597"; transcript_id "GBI_07597.1"; exon_number "1";
Scaffold43	StringTie	exon	7644417	7644992	.	+	.	gene_id "GBI_07597"; transcript_id "GBI_07597.1"; exon_number "2";
Scaffold43	StringTie	exon	7645872	7648225	.	+	.	gene_id "GBI_07597"; transcript_id "GBI_07597.1"; exon_number "3";
Scaffold43	AGAT	transcript	7643002	7647588	.	+	.	gene_id "GBI_07597"; transcript_id "GBI_07597-RA"; Parent "GBI_07597"; gene_name "GBI_07597";
Scaffold43	maker	exon	7643002	7643243	.	+	.	gene_id "GBI_07597"; transcript_id "GBI_07597-RA"; Parent "GBI_07597-RA"; gene_name "GBI_07597";
Scaffold43	maker	exon	7644417	7644992	.	+	.	gene_id "GBI_07597"; transcript_id "GBI_07597-RA"; Parent "GBI_07597-RA"; gene_name "GBI_07597";
Scaffold43	maker	exon	7645872	7645964	.	+	.	gene_id "GBI_07597"; transcript_id "GBI_07597-RA"; Parent "GBI_07597-RA"; gene_name "GBI_07597";
Scaffold43	maker	exon	7646500	7647350	.	+	.	gene_id "GBI_07597"; transcript_id "GBI_07597-RA"; Parent "GBI_07597-RA"; gene_name "GBI_07597";
Scaffold43	maker	exon	7647425	7647588	.	+	.	gene_id "GBI_07597"; transcript_id "GBI_07597-RA"; Parent "GBI_07597-RA"; gene_name "GBI_07597";
Scaffold43	AGAT	transcript	7643002	7647588	.	+	.	gene_id "GBI_07597"; transcript_id "GBI_07597-RB"; Parent "GBI_07597"; gene_name "GBI_07597";
Scaffold43	maker	exon	7643002	7643243	.	+	.	gene_id "GBI_07597"; transcript_id "GBI_07597-RB"; Parent "GBI_07597-RB"; gene_name "GBI_07597"; previous_transcript_id "GBI_07597-RB";
Scaffold43	maker	exon	7644417	7644992	.	+	.	gene_id "GBI_07597"; transcript_id "GBI_07597-RB"; Parent "GBI_07597-RB"; gene_name "GBI_07597"; previous_transcript_id "GBI_07597-RB";
Scaffold43	maker	exon	7645872	7645964	.	+	.	gene_id "GBI_07597"; transcript_id "GBI_07597-RB"; Parent "GBI_07597-RB"; gene_name "GBI_07597"; previous_transcript_id "GBI_07597-RB";
Scaffold43	maker	exon	7646500	7647588	.	+	.	gene_id "GBI_07597"; transcript_id "GBI_07597-RB"; Parent "GBI_07597-RB"; gene_name "GBI_07597"; previous_transcript_id "GBI_07597-RB";
Scaffold43	StringTie	transcript	7643054	7647588	.	+	.	gene_id "GBI_07597"; transcript_id "GBI_07597.4"; gene_name "GBI_07597"; oId "STRG.10241.4"; cmp_ref "GBI_07597-RB"; class_code "m"; tss_id "TSS26397";
Scaffold43	StringTie	exon	7643054	7644992	.	+	.	gene_id "GBI_07597"; transcript_id "GBI_07597.4"; exon_number "1";
Scaffold43	StringTie	exon	7645872	7647588	.	+	.	gene_id "GBI_07597"; transcript_id "GBI_07597.4"; exon_number "2";
Scaffold43	StringTie	transcript	7643054	7648225	.	+	.	gene_id "GBI_07597"; transcript_id "GBI_07597.5"; gene_name "GBI_07597"; oId "STRG.10241.3"; cmp_ref "GBI_07597-RB"; class_code "m"; tss_id "TSS26397";
Scaffold43	StringTie	exon	7643054	7644992	.	+	.	gene_id "GBI_07597"; transcript_id "GBI_07597.5"; exon_number "1";
Scaffold43	StringTie	exon	7645872	7645964	.	+	.	gene_id "GBI_07597"; transcript_id "GBI_07597.5"; exon_number "2";
Scaffold43	StringTie	exon	7646500	7648225	.	+	.	gene_id "GBI_07597"; transcript_id "GBI_07597.5"; exon_number "3";
Scaffold43	maker	CDS	7644418	7644992	.	+	0	gene_id "GBI_07597"; transcript_id "GBI_07597-RA"; Parent "GBI_07597-RA"; gene_name "GBI_07597";
Scaffold43	maker	CDS	7645872	7645935	.	+	1	gene_id "GBI_07597"; transcript_id "GBI_07597-RA"; Parent "GBI_07597-RA"; gene_name "GBI_07597";
Scaffold43	AGAT	five_prime_UTR	7643002	7643243	.	+	.	gene_id "GBI_07597"; transcript_id "GBI_07597-RA"; Parent "GBI_07597-RA"; gene_name "GBI_07597";
Scaffold43	AGAT	five_prime_UTR	7644417	7644417	.	+	.	gene_id "GBI_07597"; transcript_id "GBI_07597-RA"; Parent "GBI_07597-RA"; gene_name "GBI_07597";
Scaffold43	AGAT	three_prime_UTR	7645936	7645964	.	+	.	gene_id "GBI_07597"; transcript_id "GBI_07597-RA"; Parent "GBI_07597-RA"; gene_name "GBI_07597";
Scaffold43	AGAT	three_prime_UTR	7646500	7647350	.	+	.	gene_id "GBI_07597"; transcript_id "GBI_07597-RA"; Parent "GBI_07597-RA"; gene_name "GBI_07597";
Scaffold43	AGAT	three_prime_UTR	7647425	7647588	.	+	.	gene_id "GBI_07597"; transcript_id "GBI_07597-RA"; Parent "GBI_07597-RA"; gene_name "GBI_07597";
Scaffold43	maker	CDS	7644418	7644992	.	+	0	gene_id "GBI_07597"; transcript_id "GBI_07597-RB"; Parent "GBI_07597-RB"; gene_name "GBI_07597"; previous_transcript_id "GBI_07597-RB";
Scaffold43	maker	CDS	7645872	7645935	.	+	1	gene_id "GBI_07597"; transcript_id "GBI_07597-RB"; Parent "GBI_07597-RB"; gene_name "GBI_07597"; previous_transcript_id "GBI_07597-RB";
Scaffold43	AGAT	five_prime_UTR	7643002	7643243	.	+	.	gene_id "GBI_07597"; transcript_id "GBI_07597-RB"; Parent "GBI_07597-RB"; gene_name "GBI_07597"; previous_transcript_id "GBI_07597-RB";
Scaffold43	AGAT	five_prime_UTR	7644417	7644417	.	+	.	gene_id "GBI_07597"; transcript_id "GBI_07597-RB"; Parent "GBI_07597-RB"; gene_name "GBI_07597"; previous_transcript_id "GBI_07597-RB";
Scaffold43	AGAT	three_prime_UTR	7645936	7645964	.	+	.	gene_id "GBI_07597"; transcript_id "GBI_07597-RB"; Parent "GBI_07597-RB"; gene_name "GBI_07597"; previous_transcript_id "GBI_07597-RB";
Scaffold43	AGAT	three_prime_UTR	7646500	7647588	.	+	.	gene_id "GBI_07597"; transcript_id "GBI_07597-RB"; Parent "GBI_07597-RB"; gene_name "GBI_07597"; previous_transcript_id "GBI_07597-RB";
Scaffold43	AGAT	gene	7661875	7691188	.	-	.	gene_id "GBI_07598"; gene_name "GBI_07598";
Scaffold43	AGAT	transcript	7661875	7691188	.	-	.	gene_id "GBI_07598"; transcript_id "GBI_07598-RA"; Parent "GBI_07598"; gene_name "GBI_07598";
Scaffold43	maker	exon	7661875	7662973	.	-	.	gene_id "GBI_07598"; transcript_id "GBI_07598-RA"; Parent "GBI_07598-RA"; gene_name "GBI_07598";
Scaffold43	maker	exon	7686740	7686824	.	-	.	gene_id "GBI_07598"; transcript_id "GBI_07598-RA"; Parent "GBI_07598-RA"; gene_name "GBI_07598";
Scaffold43	maker	exon	7686830	7686983	.	-	.	gene_id "GBI_07598"; transcript_id "GBI_07598-RA"; Parent "GBI_07598-RA"; gene_name "GBI_07598";
Scaffold43	maker	exon	7688347	7688483	.	-	.	gene_id "GBI_07598"; transcript_id "GBI_07598-RA"; Parent "GBI_07598-RA"; gene_name "GBI_07598";
Scaffold43	maker	exon	7691162	7691188	.	-	.	gene_id "GBI_07598"; transcript_id "GBI_07598-RA"; Parent "GBI_07598-RA"; gene_name "GBI_07598";
Scaffold43	maker	CDS	7662846	7662973	.	-	2	gene_id "GBI_07598"; transcript_id "GBI_07598-RA"; Parent "GBI_07598-RA"; gene_name "GBI_07598";
Scaffold43	maker	CDS	7686740	7686824	.	-	0	gene_id "GBI_07598"; transcript_id "GBI_07598-RA"; Parent "GBI_07598-RA"; gene_name "GBI_07598";
Scaffold43	maker	CDS	7686830	7686983	.	-	1	gene_id "GBI_07598"; transcript_id "GBI_07598-RA"; Parent "GBI_07598-RA"; gene_name "GBI_07598";
Scaffold43	maker	CDS	7688347	7688483	.	-	0	gene_id "GBI_07598"; transcript_id "GBI_07598-RA"; Parent "GBI_07598-RA"; gene_name "GBI_07598";
Scaffold43	maker	CDS	7691162	7691188	.	-	0	gene_id "GBI_07598"; transcript_id "GBI_07598-RA"; Parent "GBI_07598-RA"; gene_name "GBI_07598";
Scaffold43	AGAT	three_prime_UTR	7661875	7662845	.	-	.	gene_id "GBI_07598"; transcript_id "GBI_07598-RA"; Parent "GBI_07598-RA"; gene_name "GBI_07598";
Scaffold43	AGAT	gene	7682834	7696475	.	+	.	gene_id "GBI_07599"; gene_name "GBI_07599";
Scaffold43	StringTie	transcript	7682834	7691059	.	+	.	gene_id "GBI_07599"; transcript_id "GBI_07599.1"; gene_name "GBI_07599"; oId "STRG.10243.2"; cmp_ref "GBI_07599-RA"; class_code "n"; tss_id "TSS26398";
Scaffold43	StringTie	exon	7682834	7683930	.	+	.	gene_id "GBI_07599"; transcript_id "GBI_07599.1"; exon_number "1";
Scaffold43	StringTie	exon	7684265	7684307	.	+	.	gene_id "GBI_07599"; transcript_id "GBI_07599.1"; exon_number "2";
Scaffold43	StringTie	exon	7684391	7684576	.	+	.	gene_id "GBI_07599"; transcript_id "GBI_07599.1"; exon_number "3";
Scaffold43	StringTie	exon	7686697	7686840	.	+	.	gene_id "GBI_07599"; transcript_id "GBI_07599.1"; exon_number "4";
Scaffold43	StringTie	exon	7690690	7691059	.	+	.	gene_id "GBI_07599"; transcript_id "GBI_07599.1"; exon_number "5";
Scaffold43	StringTie	transcript	7682834	7696475	.	+	.	gene_id "GBI_07599"; transcript_id "GBI_07599.2"; gene_name "GBI_07599"; oId "STRG.10243.1"; cmp_ref "GBI_07599-RA"; class_code "m"; tss_id "TSS26398";
Scaffold43	StringTie	exon	7682834	7683705	.	+	.	gene_id "GBI_07599"; transcript_id "GBI_07599.2"; exon_number "1";
Scaffold43	StringTie	exon	7683786	7683930	.	+	.	gene_id "GBI_07599"; transcript_id "GBI_07599.2"; exon_number "2";
Scaffold43	StringTie	exon	7684265	7684307	.	+	.	gene_id "GBI_07599"; transcript_id "GBI_07599.2"; exon_number "3";
Scaffold43	StringTie	exon	7684391	7684576	.	+	.	gene_id "GBI_07599"; transcript_id "GBI_07599.2"; exon_number "4";
Scaffold43	StringTie	exon	7686697	7686840	.	+	.	gene_id "GBI_07599"; transcript_id "GBI_07599.2"; exon_number "5";
Scaffold43	StringTie	exon	7690690	7690809	.	+	.	gene_id "GBI_07599"; transcript_id "GBI_07599.2"; exon_number "6";
Scaffold43	StringTie	exon	7694977	7695079	.	+	.	gene_id "GBI_07599"; transcript_id "GBI_07599.2"; exon_number "7";
Scaffold43	StringTie	exon	7695154	7695270	.	+	.	gene_id "GBI_07599"; transcript_id "GBI_07599.2"; exon_number "8";
Scaffold43	StringTie	exon	7695372	7696475	.	+	.	gene_id "GBI_07599"; transcript_id "GBI_07599.2"; exon_number "9";
Scaffold43	AGAT	transcript	7682920	7696475	.	+	.	gene_id "GBI_07599"; transcript_id "GBI_07599-RA"; Parent "GBI_07599"; gene_name "GBI_07599";
Scaffold43	maker	exon	7682920	7683483	.	+	.	gene_id "GBI_07599"; transcript_id "GBI_07599-RA"; Parent "GBI_07599-RA"; gene_name "GBI_07599";
Scaffold43	maker	exon	7683593	7683705	.	+	.	gene_id "GBI_07599"; transcript_id "GBI_07599-RA"; Parent "GBI_07599-RA"; gene_name "GBI_07599";
Scaffold43	maker	exon	7683786	7683930	.	+	.	gene_id "GBI_07599"; transcript_id "GBI_07599-RA"; Parent "GBI_07599-RA"; gene_name "GBI_07599";
Scaffold43	maker	exon	7684265	7684307	.	+	.	gene_id "GBI_07599"; transcript_id "GBI_07599-RA"; Parent "GBI_07599-RA"; gene_name "GBI_07599";
Scaffold43	maker	exon	7684391	7684576	.	+	.	gene_id "GBI_07599"; transcript_id "GBI_07599-RA"; Parent "GBI_07599-RA"; gene_name "GBI_07599";
Scaffold43	maker	exon	7686697	7686840	.	+	.	gene_id "GBI_07599"; transcript_id "GBI_07599-RA"; Parent "GBI_07599-RA"; gene_name "GBI_07599";
Scaffold43	maker	exon	7690690	7690809	.	+	.	gene_id "GBI_07599"; transcript_id "GBI_07599-RA"; Parent "GBI_07599-RA"; gene_name "GBI_07599";
Scaffold43	maker	exon	7694977	7695079	.	+	.	gene_id "GBI_07599"; transcript_id "GBI_07599-RA"; Parent "GBI_07599-RA"; gene_name "GBI_07599";
Scaffold43	maker	exon	7695154	7695270	.	+	.	gene_id "GBI_07599"; transcript_id "GBI_07599-RA"; Parent "GBI_07599-RA"; gene_name "GBI_07599";
Scaffold43	maker	exon	7695372	7696475	.	+	.	gene_id "GBI_07599"; transcript_id "GBI_07599-RA"; Parent "GBI_07599-RA"; gene_name "GBI_07599";
Scaffold43	AGAT	transcript	7682920	7696475	.	+	.	gene_id "GBI_07599"; transcript_id "GBI_07599-RB"; Parent "GBI_07599"; gene_name "GBI_07599";
Scaffold43	maker	exon	7682920	7683483	.	+	.	gene_id "GBI_07599"; transcript_id "GBI_07599-RB"; Parent "GBI_07599-RB"; gene_name "GBI_07599"; previous_transcript_id "GBI_07599-RB";
Scaffold43	maker	exon	7683656	7683705	.	+	.	gene_id "GBI_07599"; transcript_id "GBI_07599-RB"; Parent "GBI_07599-RB"; gene_name "GBI_07599"; previous_transcript_id "GBI_07599-RB";
Scaffold43	maker	exon	7683786	7683930	.	+	.	gene_id "GBI_07599"; transcript_id "GBI_07599-RB"; Parent "GBI_07599-RB"; gene_name "GBI_07599"; previous_transcript_id "GBI_07599-RB";
Scaffold43	maker	exon	7684265	7684307	.	+	.	gene_id "GBI_07599"; transcript_id "GBI_07599-RB"; Parent "GBI_07599-RB"; gene_name "GBI_07599"; previous_transcript_id "GBI_07599-RB";
Scaffold43	maker	exon	7684391	7684576	.	+	.	gene_id "GBI_07599"; transcript_id "GBI_07599-RB"; Parent "GBI_07599-RB"; gene_name "GBI_07599"; previous_transcript_id "GBI_07599-RB";
Scaffold43	maker	exon	7686697	7686840	.	+	.	gene_id "GBI_07599"; transcript_id "GBI_07599-RB"; Parent "GBI_07599-RB"; gene_name "GBI_07599"; previous_transcript_id "GBI_07599-RB";
Scaffold43	maker	exon	7690690	7690809	.	+	.	gene_id "GBI_07599"; transcript_id "GBI_07599-RB"; Parent "GBI_07599-RB"; gene_name "GBI_07599"; previous_transcript_id "GBI_07599-RB";
Scaffold43	maker	exon	7694977	7695079	.	+	.	gene_id "GBI_07599"; transcript_id "GBI_07599-RB"; Parent "GBI_07599-RB"; gene_name "GBI_07599"; previous_transcript_id "GBI_07599-RB";
Scaffold43	maker	exon	7695154	7695270	.	+	.	gene_id "GBI_07599"; transcript_id "GBI_07599-RB"; Parent "GBI_07599-RB"; gene_name "GBI_07599"; previous_transcript_id "GBI_07599-RB";
Scaffold43	maker	exon	7695372	7696475	.	+	.	gene_id "GBI_07599"; transcript_id "GBI_07599-RB"; Parent "GBI_07599-RB"; gene_name "GBI_07599"; previous_transcript_id "GBI_07599-RB";
Scaffold43	StringTie	transcript	7684205	7687370	.	+	.	gene_id "GBI_07599"; transcript_id "GBI_07599.5"; gene_name "GBI_07599"; oId "STRG.10243.4"; cmp_ref "GBI_07599-RA"; class_code "j"; tss_id "TSS26399";
Scaffold43	StringTie	exon	7684205	7684307	.	+	.	gene_id "GBI_07599"; transcript_id "GBI_07599.5"; exon_number "1";
Scaffold43	StringTie	exon	7684391	7684576	.	+	.	gene_id "GBI_07599"; transcript_id "GBI_07599.5"; exon_number "2";
Scaffold43	StringTie	exon	7686697	7687370	.	+	.	gene_id "GBI_07599"; transcript_id "GBI_07599.5"; exon_number "3";
Scaffold43	StringTie	transcript	7691119	7696475	.	+	.	gene_id "GBI_07599"; transcript_id "GBI_07599.6"; gene_name "GBI_07599"; oId "STRG.10243.6"; cmp_ref "GBI_07599-RA"; class_code "n"; tss_id "TSS26400";
Scaffold43	StringTie	exon	7691119	7695079	.	+	.	gene_id "GBI_07599"; transcript_id "GBI_07599.6"; exon_number "1";
Scaffold43	StringTie	exon	7695154	7696475	.	+	.	gene_id "GBI_07599"; transcript_id "GBI_07599.6"; exon_number "2";
Scaffold43	StringTie	transcript	7691119	7696475	.	+	.	gene_id "GBI_07599"; transcript_id "GBI_07599.7"; gene_name "GBI_07599"; oId "STRG.10243.5"; cmp_ref "GBI_07599-RA"; class_code "n"; tss_id "TSS26400";
Scaffold43	StringTie	exon	7691119	7695270	.	+	.	gene_id "GBI_07599"; transcript_id "GBI_07599.7"; exon_number "1";
Scaffold43	StringTie	exon	7695372	7696475	.	+	.	gene_id "GBI_07599"; transcript_id "GBI_07599.7"; exon_number "2";
Scaffold43	StringTie	transcript	7691169	7696475	.	+	.	gene_id "GBI_07599"; transcript_id "GBI_07599.8"; gene_name "GBI_07599"; oId "STRG.10243.7"; cmp_ref "GBI_07599-RA"; class_code "j"; tss_id "TSS26400";
Scaffold43	StringTie	exon	7691169	7695079	.	+	.	gene_id "GBI_07599"; transcript_id "GBI_07599.8"; exon_number "1";
Scaffold43	StringTie	exon	7695154	7695270	.	+	.	gene_id "GBI_07599"; transcript_id "GBI_07599.8"; exon_number "2";
Scaffold43	StringTie	exon	7695372	7696475	.	+	.	gene_id "GBI_07599"; transcript_id "GBI_07599.8"; exon_number "3";
Scaffold43	maker	CDS	7683441	7683483	.	+	0	gene_id "GBI_07599"; transcript_id "GBI_07599-RA"; Parent "GBI_07599-RA"; gene_name "GBI_07599";
Scaffold43	maker	CDS	7683593	7683705	.	+	2	gene_id "GBI_07599"; transcript_id "GBI_07599-RA"; Parent "GBI_07599-RA"; gene_name "GBI_07599";
Scaffold43	maker	CDS	7683786	7683930	.	+	0	gene_id "GBI_07599"; transcript_id "GBI_07599-RA"; Parent "GBI_07599-RA"; gene_name "GBI_07599";
Scaffold43	maker	CDS	7684265	7684307	.	+	2	gene_id "GBI_07599"; transcript_id "GBI_07599-RA"; Parent "GBI_07599-RA"; gene_name "GBI_07599";
Scaffold43	maker	CDS	7684391	7684576	.	+	1	gene_id "GBI_07599"; transcript_id "GBI_07599-RA"; Parent "GBI_07599-RA"; gene_name "GBI_07599";
Scaffold43	maker	CDS	7686697	7686840	.	+	1	gene_id "GBI_07599"; transcript_id "GBI_07599-RA"; Parent "GBI_07599-RA"; gene_name "GBI_07599";
Scaffold43	maker	CDS	7690690	7690809	.	+	1	gene_id "GBI_07599"; transcript_id "GBI_07599-RA"; Parent "GBI_07599-RA"; gene_name "GBI_07599";
Scaffold43	maker	CDS	7694977	7695079	.	+	1	gene_id "GBI_07599"; transcript_id "GBI_07599-RA"; Parent "GBI_07599-RA"; gene_name "GBI_07599";
Scaffold43	maker	CDS	7695154	7695270	.	+	0	gene_id "GBI_07599"; transcript_id "GBI_07599-RA"; Parent "GBI_07599-RA"; gene_name "GBI_07599";
Scaffold43	maker	CDS	7695372	7696097	.	+	0	gene_id "GBI_07599"; transcript_id "GBI_07599-RA"; Parent "GBI_07599-RA"; gene_name "GBI_07599";
Scaffold43	AGAT	five_prime_UTR	7682920	7683440	.	+	.	gene_id "GBI_07599"; transcript_id "GBI_07599-RA"; Parent "GBI_07599-RA"; gene_name "GBI_07599";
Scaffold43	AGAT	three_prime_UTR	7696098	7696475	.	+	.	gene_id "GBI_07599"; transcript_id "GBI_07599-RA"; Parent "GBI_07599-RA"; gene_name "GBI_07599";
Scaffold43	maker	CDS	7683441	7683483	.	+	0	gene_id "GBI_07599"; transcript_id "GBI_07599-RB"; Parent "GBI_07599-RB"; gene_name "GBI_07599"; previous_transcript_id "GBI_07599-RB";
Scaffold43	maker	CDS	7683656	7683705	.	+	2	gene_id "GBI_07599"; transcript_id "GBI_07599-RB"; Parent "GBI_07599-RB"; gene_name "GBI_07599"; previous_transcript_id "GBI_07599-RB";
Scaffold43	maker	CDS	7683786	7683930	.	+	0	gene_id "GBI_07599"; transcript_id "GBI_07599-RB"; Parent "GBI_07599-RB"; gene_name "GBI_07599"; previous_transcript_id "GBI_07599-RB";
Scaffold43	maker	CDS	7684265	7684307	.	+	2	gene_id "GBI_07599"; transcript_id "GBI_07599-RB"; Parent "GBI_07599-RB"; gene_name "GBI_07599"; previous_transcript_id "GBI_07599-RB";
Scaffold43	maker	CDS	7684391	7684576	.	+	1	gene_id "GBI_07599"; transcript_id "GBI_07599-RB"; Parent "GBI_07599-RB"; gene_name "GBI_07599"; previous_transcript_id "GBI_07599-RB";
Scaffold43	maker	CDS	7686697	7686840	.	+	1	gene_id "GBI_07599"; transcript_id "GBI_07599-RB"; Parent "GBI_07599-RB"; gene_name "GBI_07599"; previous_transcript_id "GBI_07599-RB";
Scaffold43	maker	CDS	7690690	7690809	.	+	1	gene_id "GBI_07599"; transcript_id "GBI_07599-RB"; Parent "GBI_07599-RB"; gene_name "GBI_07599"; previous_transcript_id "GBI_07599-RB";
Scaffold43	maker	CDS	7694977	7695079	.	+	1	gene_id "GBI_07599"; transcript_id "GBI_07599-RB"; Parent "GBI_07599-RB"; gene_name "GBI_07599"; previous_transcript_id "GBI_07599-RB";
Scaffold43	maker	CDS	7695154	7695270	.	+	0	gene_id "GBI_07599"; transcript_id "GBI_07599-RB"; Parent "GBI_07599-RB"; gene_name "GBI_07599"; previous_transcript_id "GBI_07599-RB";
Scaffold43	maker	CDS	7695372	7696097	.	+	0	gene_id "GBI_07599"; transcript_id "GBI_07599-RB"; Parent "GBI_07599-RB"; gene_name "GBI_07599"; previous_transcript_id "GBI_07599-RB";
Scaffold43	AGAT	five_prime_UTR	7682920	7683440	.	+	.	gene_id "GBI_07599"; transcript_id "GBI_07599-RB"; Parent "GBI_07599-RB"; gene_name "GBI_07599"; previous_transcript_id "GBI_07599-RB";
Scaffold43	AGAT	three_prime_UTR	7696098	7696475	.	+	.	gene_id "GBI_07599"; transcript_id "GBI_07599-RB"; Parent "GBI_07599-RB"; gene_name "GBI_07599"; previous_transcript_id "GBI_07599-RB";
Scaffold43	AGAT	gene	8016501	8016572	.	+	.	gene_id "GBI_07600"; gene_name "GBI_07600";
Scaffold43	AGAT	transcript	8016501	8016572	.	+	.	gene_id "GBI_07600"; transcript_id "GBI_07600-RA"; Parent "GBI_07600"; gene_name "GBI_07600";
Scaffold43	maker	exon	8016501	8016572	.	+	.	gene_id "GBI_07600"; transcript_id "GBI_07600-RA"; Parent "GBI_07600-RA"; gene_name "GBI_07600";
Scaffold43	AGAT	gene	8371469	8371541	.	-	.	gene_id "GBI_07601"; gene_name "GBI_07601";
Scaffold43	AGAT	transcript	8371469	8371541	.	-	.	gene_id "GBI_07601"; transcript_id "GBI_07601-RA"; Parent "GBI_07601"; gene_name "GBI_07601";
Scaffold43	maker	exon	8371469	8371541	.	-	.	gene_id "GBI_07601"; transcript_id "GBI_07601-RA"; Parent "GBI_07601-RA"; gene_name "GBI_07601";
Scaffold43	AGAT	gene	8434782	8439654	.	+	.	gene_id "GBI_07604"; gene_name "GBI_07604";
Scaffold43	StringTie	transcript	8434782	8436956	.	+	.	gene_id "GBI_07604"; transcript_id "GBI_07604.1"; gene_name "GBI_07604"; oId "STRG.10252.2"; cmp_ref "GBI_07604-RB"; class_code "n"; tss_id "TSS26408";
Scaffold43	StringTie	exon	8434782	8436329	.	+	.	gene_id "GBI_07604"; transcript_id "GBI_07604.1"; exon_number "1";
Scaffold43	StringTie	exon	8436477	8436803	.	+	.	gene_id "GBI_07604"; transcript_id "GBI_07604.1"; exon_number "2";
Scaffold43	StringTie	exon	8436879	8436956	.	+	.	gene_id "GBI_07604"; transcript_id "GBI_07604.1"; exon_number "3";
Scaffold43	StringTie	transcript	8434782	8436956	.	+	.	gene_id "GBI_07604"; transcript_id "GBI_07604.2"; gene_name "GBI_07604"; oId "STRG.10252.1"; cmp_ref "GBI_07604-RA"; class_code "m"; tss_id "TSS26408";
Scaffold43	StringTie	exon	8434782	8436528	.	+	.	gene_id "GBI_07604"; transcript_id "GBI_07604.2"; exon_number "1";
Scaffold43	StringTie	exon	8436605	8436790	.	+	.	gene_id "GBI_07604"; transcript_id "GBI_07604.2"; exon_number "2";
Scaffold43	StringTie	exon	8436879	8436956	.	+	.	gene_id "GBI_07604"; transcript_id "GBI_07604.2"; exon_number "3";
Scaffold43	AGAT	transcript	8435469	8439654	.	+	.	gene_id "GBI_07604"; transcript_id "GBI_07604-RA"; Parent "GBI_07604"; gene_name "GBI_07604";
Scaffold43	maker	exon	8435469	8436329	.	+	.	gene_id "GBI_07604"; transcript_id "GBI_07604-RA"; Parent "GBI_07604-RA"; gene_name "GBI_07604";
Scaffold43	maker	exon	8436477	8436528	.	+	.	gene_id "GBI_07604"; transcript_id "GBI_07604-RA"; Parent "GBI_07604-RA"; gene_name "GBI_07604";
Scaffold43	maker	exon	8436605	8436790	.	+	.	gene_id "GBI_07604"; transcript_id "GBI_07604-RA"; Parent "GBI_07604-RA"; gene_name "GBI_07604";
Scaffold43	maker	exon	8436879	8439459	.	+	.	gene_id "GBI_07604"; transcript_id "GBI_07604-RA"; Parent "GBI_07604-RA"; gene_name "GBI_07604";
Scaffold43	maker	exon	8439538	8439654	.	+	.	gene_id "GBI_07604"; transcript_id "GBI_07604-RA"; Parent "GBI_07604-RA"; gene_name "GBI_07604";
Scaffold43	AGAT	transcript	8435469	8439654	.	+	.	gene_id "GBI_07604"; transcript_id "GBI_07604-RB"; Parent "GBI_07604"; gene_name "GBI_07604";
Scaffold43	maker	exon	8435469	8436329	.	+	.	gene_id "GBI_07604"; transcript_id "GBI_07604-RB"; Parent "GBI_07604-RB"; gene_name "GBI_07604"; previous_transcript_id "GBI_07604-RB";
Scaffold43	maker	exon	8436477	8436528	.	+	.	gene_id "GBI_07604"; transcript_id "GBI_07604-RB"; Parent "GBI_07604-RB"; gene_name "GBI_07604"; previous_transcript_id "GBI_07604-RB";
Scaffold43	maker	exon	8436605	8436829	.	+	.	gene_id "GBI_07604"; transcript_id "GBI_07604-RB"; Parent "GBI_07604-RB"; gene_name "GBI_07604"; previous_transcript_id "GBI_07604-RB";
Scaffold43	maker	exon	8436879	8439459	.	+	.	gene_id "GBI_07604"; transcript_id "GBI_07604-RB"; Parent "GBI_07604-RB"; gene_name "GBI_07604"; previous_transcript_id "GBI_07604-RB";
Scaffold43	maker	exon	8439538	8439654	.	+	.	gene_id "GBI_07604"; transcript_id "GBI_07604-RB"; Parent "GBI_07604-RB"; gene_name "GBI_07604"; previous_transcript_id "GBI_07604-RB";
Scaffold43	StringTie	transcript	8435680	8436956	.	+	.	gene_id "GBI_07604"; transcript_id "GBI_07604.5"; gene_name "GBI_07604"; oId "STRG.10252.3"; cmp_ref "GBI_07604-RA"; class_code "m"; tss_id "TSS26409";
Scaffold43	StringTie	exon	8435680	8436790	.	+	.	gene_id "GBI_07604"; transcript_id "GBI_07604.5"; exon_number "1";
Scaffold43	StringTie	exon	8436879	8436956	.	+	.	gene_id "GBI_07604"; transcript_id "GBI_07604.5"; exon_number "2";
Scaffold43	maker	CDS	8436151	8436329	.	+	0	gene_id "GBI_07604"; transcript_id "GBI_07604-RA"; Parent "GBI_07604-RA"; gene_name "GBI_07604";
Scaffold43	maker	CDS	8436477	8436528	.	+	1	gene_id "GBI_07604"; transcript_id "GBI_07604-RA"; Parent "GBI_07604-RA"; gene_name "GBI_07604";
Scaffold43	maker	CDS	8436605	8436790	.	+	0	gene_id "GBI_07604"; transcript_id "GBI_07604-RA"; Parent "GBI_07604-RA"; gene_name "GBI_07604";
Scaffold43	maker	CDS	8436879	8437238	.	+	0	gene_id "GBI_07604"; transcript_id "GBI_07604-RA"; Parent "GBI_07604-RA"; gene_name "GBI_07604";
Scaffold43	AGAT	five_prime_UTR	8435469	8436150	.	+	.	gene_id "GBI_07604"; transcript_id "GBI_07604-RA"; Parent "GBI_07604-RA"; gene_name "GBI_07604";
Scaffold43	AGAT	three_prime_UTR	8437239	8439459	.	+	.	gene_id "GBI_07604"; transcript_id "GBI_07604-RA"; Parent "GBI_07604-RA"; gene_name "GBI_07604";
Scaffold43	AGAT	three_prime_UTR	8439538	8439654	.	+	.	gene_id "GBI_07604"; transcript_id "GBI_07604-RA"; Parent "GBI_07604-RA"; gene_name "GBI_07604";
Scaffold43	maker	CDS	8436151	8436329	.	+	0	gene_id "GBI_07604"; transcript_id "GBI_07604-RB"; Parent "GBI_07604-RB"; gene_name "GBI_07604"; previous_transcript_id "GBI_07604-RB";
Scaffold43	maker	CDS	8436477	8436528	.	+	1	gene_id "GBI_07604"; transcript_id "GBI_07604-RB"; Parent "GBI_07604-RB"; gene_name "GBI_07604"; previous_transcript_id "GBI_07604-RB";
Scaffold43	maker	CDS	8436605	8436829	.	+	0	gene_id "GBI_07604"; transcript_id "GBI_07604-RB"; Parent "GBI_07604-RB"; gene_name "GBI_07604"; previous_transcript_id "GBI_07604-RB";
Scaffold43	maker	CDS	8436879	8437238	.	+	0	gene_id "GBI_07604"; transcript_id "GBI_07604-RB"; Parent "GBI_07604-RB"; gene_name "GBI_07604"; previous_transcript_id "GBI_07604-RB";
Scaffold43	AGAT	five_prime_UTR	8435469	8436150	.	+	.	gene_id "GBI_07604"; transcript_id "GBI_07604-RB"; Parent "GBI_07604-RB"; gene_name "GBI_07604"; previous_transcript_id "GBI_07604-RB";
Scaffold43	AGAT	three_prime_UTR	8437239	8439459	.	+	.	gene_id "GBI_07604"; transcript_id "GBI_07604-RB"; Parent "GBI_07604-RB"; gene_name "GBI_07604"; previous_transcript_id "GBI_07604-RB";
Scaffold43	AGAT	three_prime_UTR	8439538	8439654	.	+	.	gene_id "GBI_07604"; transcript_id "GBI_07604-RB"; Parent "GBI_07604-RB"; gene_name "GBI_07604"; previous_transcript_id "GBI_07604-RB";
Scaffold43	AGAT	gene	8438490	8471627	.	-	.	gene_id "GBI_07605"; gene_name "GBI_07605";
Scaffold43	StringTie	transcript	8438490	8449699	.	-	.	gene_id "GBI_07605"; transcript_id "GBI_07605.1"; gene_name "GBI_07605"; oId "STRG.10253.2"; cmp_ref "GBI_07605-RA"; class_code "j"; tss_id "TSS26476";
Scaffold43	StringTie	exon	8438490	8439459	.	-	.	gene_id "GBI_07605"; transcript_id "GBI_07605.1"; exon_number "1";
Scaffold43	StringTie	exon	8439538	8439650	.	-	.	gene_id "GBI_07605"; transcript_id "GBI_07605.1"; exon_number "2";
Scaffold43	StringTie	exon	8449544	8449699	.	-	.	gene_id "GBI_07605"; transcript_id "GBI_07605.1"; exon_number "3";
Scaffold43	AGAT	transcript	8438490	8471421	.	-	.	gene_id "GBI_07605"; transcript_id "GBI_07605-RA"; Parent "GBI_07605"; gene_name "GBI_07605";
Scaffold43	maker	exon	8438490	8439459	.	-	.	gene_id "GBI_07605"; transcript_id "GBI_07605-RA"; Parent "GBI_07605-RA"; gene_name "GBI_07605";
Scaffold43	maker	exon	8439538	8439650	.	-	.	gene_id "GBI_07605"; transcript_id "GBI_07605-RA"; Parent "GBI_07605-RA"; gene_name "GBI_07605";
Scaffold43	maker	exon	8471373	8471421	.	-	.	gene_id "GBI_07605"; transcript_id "GBI_07605-RA"; Parent "GBI_07605-RA"; gene_name "GBI_07605";
Scaffold43	maker	CDS	8439232	8439459	.	-	0	gene_id "GBI_07605"; transcript_id "GBI_07605-RA"; Parent "GBI_07605-RA"; gene_name "GBI_07605";
Scaffold43	maker	CDS	8439538	8439594	.	-	0	gene_id "GBI_07605"; transcript_id "GBI_07605-RA"; Parent "GBI_07605-RA"; gene_name "GBI_07605";
Scaffold43	AGAT	five_prime_UTR	8439595	8439650	.	-	.	gene_id "GBI_07605"; transcript_id "GBI_07605-RA"; Parent "GBI_07605-RA"; gene_name "GBI_07605";
Scaffold43	AGAT	five_prime_UTR	8471373	8471421	.	-	.	gene_id "GBI_07605"; transcript_id "GBI_07605-RA"; Parent "GBI_07605-RA"; gene_name "GBI_07605";
Scaffold43	AGAT	three_prime_UTR	8438490	8439231	.	-	.	gene_id "GBI_07605"; transcript_id "GBI_07605-RA"; Parent "GBI_07605-RA"; gene_name "GBI_07605";
Scaffold43	AGAT	transcript	8467096	8471627	.	-	.	gene_id "GBI_07605"; transcript_id "GBI_07605-RB"; Parent "GBI_07605"; gene_name "GBI_07605";
Scaffold43	maker	exon	8467096	8467164	.	-	.	gene_id "GBI_07605"; transcript_id "GBI_07605-RB"; Parent "GBI_07605-RB"; gene_name "GBI_07605"; previous_transcript_id "GBI_07605-RB";
Scaffold43	maker	exon	8471373	8471627	.	-	.	gene_id "GBI_07605"; transcript_id "GBI_07605-RB"; Parent "GBI_07605-RB"; gene_name "GBI_07605"; previous_transcript_id "GBI_07605-RB";
Scaffold43	maker	CDS	8467096	8467164	.	-	0	gene_id "GBI_07605"; transcript_id "GBI_07605-RB"; Parent "GBI_07605-RB"; gene_name "GBI_07605"; previous_transcript_id "GBI_07605-RB";
Scaffold43	maker	CDS	8471373	8471627	.	-	0	gene_id "GBI_07605"; transcript_id "GBI_07605-RB"; Parent "GBI_07605-RB"; gene_name "GBI_07605"; previous_transcript_id "GBI_07605-RB";
Scaffold43	AGAT	gene	8472219	8497319	.	+	.	gene_id "GBI_07606"; gene_name "GBI_07606";
Scaffold43	StringTie	transcript	8472219	8496512	.	+	.	gene_id "GBI_07606"; transcript_id "GBI_07606.1"; gene_name "GBI_07606"; oId "STRG.10254.2"; cmp_ref "GBI_07606-RC"; class_code "n"; tss_id "TSS26410";
Scaffold43	StringTie	exon	8472219	8484352	.	+	.	gene_id "GBI_07606"; transcript_id "GBI_07606.1"; exon_number "1";
Scaffold43	StringTie	exon	8484437	8484596	.	+	.	gene_id "GBI_07606"; transcript_id "GBI_07606.1"; exon_number "2";
Scaffold43	StringTie	exon	8486288	8486425	.	+	.	gene_id "GBI_07606"; transcript_id "GBI_07606.1"; exon_number "3";
Scaffold43	StringTie	exon	8495737	8495966	.	+	.	gene_id "GBI_07606"; transcript_id "GBI_07606.1"; exon_number "4";
Scaffold43	StringTie	exon	8496464	8496512	.	+	.	gene_id "GBI_07606"; transcript_id "GBI_07606.1"; exon_number "5";
Scaffold43	StringTie	transcript	8472219	8496512	.	+	.	gene_id "GBI_07606"; transcript_id "GBI_07606.2"; gene_name "GBI_07606"; oId "STRG.10254.1"; cmp_ref "GBI_07606-RC"; class_code "j"; tss_id "TSS26410";
Scaffold43	StringTie	exon	8472219	8483233	.	+	.	gene_id "GBI_07606"; transcript_id "GBI_07606.2"; exon_number "1";
Scaffold43	StringTie	exon	8483301	8483680	.	+	.	gene_id "GBI_07606"; transcript_id "GBI_07606.2"; exon_number "2";
Scaffold43	StringTie	exon	8483762	8484148	.	+	.	gene_id "GBI_07606"; transcript_id "GBI_07606.2"; exon_number "3";
Scaffold43	StringTie	exon	8484219	8484348	.	+	.	gene_id "GBI_07606"; transcript_id "GBI_07606.2"; exon_number "4";
Scaffold43	StringTie	exon	8484437	8484596	.	+	.	gene_id "GBI_07606"; transcript_id "GBI_07606.2"; exon_number "5";
Scaffold43	StringTie	exon	8486288	8486425	.	+	.	gene_id "GBI_07606"; transcript_id "GBI_07606.2"; exon_number "6";
Scaffold43	StringTie	exon	8495737	8495966	.	+	.	gene_id "GBI_07606"; transcript_id "GBI_07606.2"; exon_number "7";
Scaffold43	StringTie	exon	8496464	8496512	.	+	.	gene_id "GBI_07606"; transcript_id "GBI_07606.2"; exon_number "8";
Scaffold43	AGAT	transcript	8479558	8496870	.	+	.	gene_id "GBI_07606"; transcript_id "GBI_07606-RA"; Parent "GBI_07606"; gene_name "GBI_07606";
Scaffold43	maker	exon	8479558	8480154	.	+	.	gene_id "GBI_07606"; transcript_id "GBI_07606-RA"; Parent "GBI_07606-RA"; gene_name "GBI_07606";
Scaffold43	maker	exon	8484219	8484348	.	+	.	gene_id "GBI_07606"; transcript_id "GBI_07606-RA"; Parent "GBI_07606-RA"; gene_name "GBI_07606";
Scaffold43	maker	exon	8484437	8484596	.	+	.	gene_id "GBI_07606"; transcript_id "GBI_07606-RA"; Parent "GBI_07606-RA"; gene_name "GBI_07606";
Scaffold43	maker	exon	8486288	8486425	.	+	.	gene_id "GBI_07606"; transcript_id "GBI_07606-RA"; Parent "GBI_07606-RA"; gene_name "GBI_07606";
Scaffold43	maker	exon	8495737	8495930	.	+	.	gene_id "GBI_07606"; transcript_id "GBI_07606-RA"; Parent "GBI_07606-RA"; gene_name "GBI_07606";
Scaffold43	maker	exon	8496852	8496870	.	+	.	gene_id "GBI_07606"; transcript_id "GBI_07606-RA"; Parent "GBI_07606-RA"; gene_name "GBI_07606";
Scaffold43	maker	CDS	8479851	8480154	.	+	0	gene_id "GBI_07606"; transcript_id "GBI_07606-RA"; Parent "GBI_07606-RA"; gene_name "GBI_07606";
Scaffold43	maker	CDS	8484219	8484348	.	+	2	gene_id "GBI_07606"; transcript_id "GBI_07606-RA"; Parent "GBI_07606-RA"; gene_name "GBI_07606";
Scaffold43	maker	CDS	8484437	8484596	.	+	1	gene_id "GBI_07606"; transcript_id "GBI_07606-RA"; Parent "GBI_07606-RA"; gene_name "GBI_07606";
Scaffold43	maker	CDS	8486288	8486425	.	+	0	gene_id "GBI_07606"; transcript_id "GBI_07606-RA"; Parent "GBI_07606-RA"; gene_name "GBI_07606";
Scaffold43	maker	CDS	8495737	8495930	.	+	0	gene_id "GBI_07606"; transcript_id "GBI_07606-RA"; Parent "GBI_07606-RA"; gene_name "GBI_07606";
Scaffold43	maker	CDS	8496852	8496870	.	+	1	gene_id "GBI_07606"; transcript_id "GBI_07606-RA"; Parent "GBI_07606-RA"; gene_name "GBI_07606";
Scaffold43	AGAT	five_prime_UTR	8479558	8479850	.	+	.	gene_id "GBI_07606"; transcript_id "GBI_07606-RA"; Parent "GBI_07606-RA"; gene_name "GBI_07606";
Scaffold43	AGAT	transcript	8479851	8496870	.	+	.	gene_id "GBI_07606"; transcript_id "GBI_07606-RB"; Parent "GBI_07606"; gene_name "GBI_07606";
Scaffold43	maker	exon	8479851	8482143	.	+	.	gene_id "GBI_07606"; transcript_id "GBI_07606-RB"; Parent "GBI_07606-RB"; gene_name "GBI_07606"; previous_transcript_id "GBI_07606-RB";
Scaffold43	maker	exon	8483301	8483360	.	+	.	gene_id "GBI_07606"; transcript_id "GBI_07606-RB"; Parent "GBI_07606-RB"; gene_name "GBI_07606"; previous_transcript_id "GBI_07606-RB";
Scaffold43	maker	exon	8484219	8484348	.	+	.	gene_id "GBI_07606"; transcript_id "GBI_07606-RB"; Parent "GBI_07606-RB"; gene_name "GBI_07606"; previous_transcript_id "GBI_07606-RB";
Scaffold43	maker	exon	8484437	8484596	.	+	.	gene_id "GBI_07606"; transcript_id "GBI_07606-RB"; Parent "GBI_07606-RB"; gene_name "GBI_07606"; previous_transcript_id "GBI_07606-RB";
Scaffold43	maker	exon	8486288	8486425	.	+	.	gene_id "GBI_07606"; transcript_id "GBI_07606-RB"; Parent "GBI_07606-RB"; gene_name "GBI_07606"; previous_transcript_id "GBI_07606-RB";
Scaffold43	maker	exon	8495737	8495930	.	+	.	gene_id "GBI_07606"; transcript_id "GBI_07606-RB"; Parent "GBI_07606-RB"; gene_name "GBI_07606"; previous_transcript_id "GBI_07606-RB";
Scaffold43	maker	exon	8496852	8496870	.	+	.	gene_id "GBI_07606"; transcript_id "GBI_07606-RB"; Parent "GBI_07606-RB"; gene_name "GBI_07606"; previous_transcript_id "GBI_07606-RB";
Scaffold43	AGAT	transcript	8479851	8497319	.	+	.	gene_id "GBI_07606"; transcript_id "GBI_07606-RC"; Parent "GBI_07606"; gene_name "GBI_07606";
Scaffold43	maker	exon	8479851	8482143	.	+	.	gene_id "GBI_07606"; transcript_id "GBI_07606-RC"; Parent "GBI_07606-RC"; gene_name "GBI_07606"; previous_transcript_id "GBI_07606-RC";
Scaffold43	maker	exon	8483301	8483360	.	+	.	gene_id "GBI_07606"; transcript_id "GBI_07606-RC"; Parent "GBI_07606-RC"; gene_name "GBI_07606"; previous_transcript_id "GBI_07606-RC";
Scaffold43	maker	exon	8484219	8484348	.	+	.	gene_id "GBI_07606"; transcript_id "GBI_07606-RC"; Parent "GBI_07606-RC"; gene_name "GBI_07606"; previous_transcript_id "GBI_07606-RC";
Scaffold43	maker	exon	8484437	8484596	.	+	.	gene_id "GBI_07606"; transcript_id "GBI_07606-RC"; Parent "GBI_07606-RC"; gene_name "GBI_07606"; previous_transcript_id "GBI_07606-RC";
Scaffold43	maker	exon	8486288	8486425	.	+	.	gene_id "GBI_07606"; transcript_id "GBI_07606-RC"; Parent "GBI_07606-RC"; gene_name "GBI_07606"; previous_transcript_id "GBI_07606-RC";
Scaffold43	maker	exon	8495737	8495966	.	+	.	gene_id "GBI_07606"; transcript_id "GBI_07606-RC"; Parent "GBI_07606-RC"; gene_name "GBI_07606"; previous_transcript_id "GBI_07606-RC";
Scaffold43	maker	exon	8496464	8497319	.	+	.	gene_id "GBI_07606"; transcript_id "GBI_07606-RC"; Parent "GBI_07606-RC"; gene_name "GBI_07606"; previous_transcript_id "GBI_07606-RC";
Scaffold43	maker	CDS	8479851	8482143	.	+	0	gene_id "GBI_07606"; transcript_id "GBI_07606-RB"; Parent "GBI_07606-RB"; gene_name "GBI_07606"; previous_transcript_id "GBI_07606-RB";
Scaffold43	maker	CDS	8483301	8483360	.	+	2	gene_id "GBI_07606"; transcript_id "GBI_07606-RB"; Parent "GBI_07606-RB"; gene_name "GBI_07606"; previous_transcript_id "GBI_07606-RB";
Scaffold43	maker	CDS	8484219	8484348	.	+	2	gene_id "GBI_07606"; transcript_id "GBI_07606-RB"; Parent "GBI_07606-RB"; gene_name "GBI_07606"; previous_transcript_id "GBI_07606-RB";
Scaffold43	maker	CDS	8484437	8484596	.	+	1	gene_id "GBI_07606"; transcript_id "GBI_07606-RB"; Parent "GBI_07606-RB"; gene_name "GBI_07606"; previous_transcript_id "GBI_07606-RB";
Scaffold43	maker	CDS	8486288	8486425	.	+	0	gene_id "GBI_07606"; transcript_id "GBI_07606-RB"; Parent "GBI_07606-RB"; gene_name "GBI_07606"; previous_transcript_id "GBI_07606-RB";
Scaffold43	maker	CDS	8495737	8495930	.	+	0	gene_id "GBI_07606"; transcript_id "GBI_07606-RB"; Parent "GBI_07606-RB"; gene_name "GBI_07606"; previous_transcript_id "GBI_07606-RB";
Scaffold43	maker	CDS	8496852	8496870	.	+	1	gene_id "GBI_07606"; transcript_id "GBI_07606-RB"; Parent "GBI_07606-RB"; gene_name "GBI_07606"; previous_transcript_id "GBI_07606-RB";
Scaffold43	maker	CDS	8479851	8482143	.	+	0	gene_id "GBI_07606"; transcript_id "GBI_07606-RC"; Parent "GBI_07606-RC"; gene_name "GBI_07606"; previous_transcript_id "GBI_07606-RC";
Scaffold43	maker	CDS	8483301	8483360	.	+	2	gene_id "GBI_07606"; transcript_id "GBI_07606-RC"; Parent "GBI_07606-RC"; gene_name "GBI_07606"; previous_transcript_id "GBI_07606-RC";
Scaffold43	maker	CDS	8484219	8484348	.	+	2	gene_id "GBI_07606"; transcript_id "GBI_07606-RC"; Parent "GBI_07606-RC"; gene_name "GBI_07606"; previous_transcript_id "GBI_07606-RC";
Scaffold43	maker	CDS	8484437	8484596	.	+	1	gene_id "GBI_07606"; transcript_id "GBI_07606-RC"; Parent "GBI_07606-RC"; gene_name "GBI_07606"; previous_transcript_id "GBI_07606-RC";
Scaffold43	maker	CDS	8486288	8486425	.	+	0	gene_id "GBI_07606"; transcript_id "GBI_07606-RC"; Parent "GBI_07606-RC"; gene_name "GBI_07606"; previous_transcript_id "GBI_07606-RC";
Scaffold43	maker	CDS	8495737	8495934	.	+	0	gene_id "GBI_07606"; transcript_id "GBI_07606-RC"; Parent "GBI_07606-RC"; gene_name "GBI_07606"; previous_transcript_id "GBI_07606-RC";
Scaffold43	AGAT	three_prime_UTR	8495935	8495966	.	+	.	gene_id "GBI_07606"; transcript_id "GBI_07606-RC"; Parent "GBI_07606-RC"; gene_name "GBI_07606"; previous_transcript_id "GBI_07606-RC";
Scaffold43	AGAT	three_prime_UTR	8496464	8497319	.	+	.	gene_id "GBI_07606"; transcript_id "GBI_07606-RC"; Parent "GBI_07606-RC"; gene_name "GBI_07606"; previous_transcript_id "GBI_07606-RC";
Scaffold43	AGAT	gene	8507906	8521997	.	+	.	gene_id "GBI_07609"; gene_name "GBI_07609";
Scaffold43	AGAT	transcript	8507906	8521559	.	+	.	gene_id "GBI_07609"; transcript_id "GBI_07609-RA"; Parent "GBI_07609"; gene_name "GBI_07609";
Scaffold43	maker	exon	8507906	8508171	.	+	.	gene_id "GBI_07609"; transcript_id "GBI_07609-RA"; Parent "GBI_07609-RA"; gene_name "GBI_07609";
Scaffold43	maker	exon	8508415	8509011	.	+	.	gene_id "GBI_07609"; transcript_id "GBI_07609-RA"; Parent "GBI_07609-RA"; gene_name "GBI_07609";
Scaffold43	maker	exon	8509090	8509216	.	+	.	gene_id "GBI_07609"; transcript_id "GBI_07609-RA"; Parent "GBI_07609-RA"; gene_name "GBI_07609";
Scaffold43	maker	exon	8509289	8509414	.	+	.	gene_id "GBI_07609"; transcript_id "GBI_07609-RA"; Parent "GBI_07609-RA"; gene_name "GBI_07609";
Scaffold43	maker	exon	8509581	8509783	.	+	.	gene_id "GBI_07609"; transcript_id "GBI_07609-RA"; Parent "GBI_07609-RA"; gene_name "GBI_07609";
Scaffold43	maker	exon	8509860	8510018	.	+	.	gene_id "GBI_07609"; transcript_id "GBI_07609-RA"; Parent "GBI_07609-RA"; gene_name "GBI_07609";
Scaffold43	maker	exon	8517228	8517426	.	+	.	gene_id "GBI_07609"; transcript_id "GBI_07609-RA"; Parent "GBI_07609-RA"; gene_name "GBI_07609";
Scaffold43	maker	exon	8517510	8517702	.	+	.	gene_id "GBI_07609"; transcript_id "GBI_07609-RA"; Parent "GBI_07609-RA"; gene_name "GBI_07609";
Scaffold43	maker	exon	8517795	8518036	.	+	.	gene_id "GBI_07609"; transcript_id "GBI_07609-RA"; Parent "GBI_07609-RA"; gene_name "GBI_07609";
Scaffold43	maker	exon	8518115	8521223	.	+	.	gene_id "GBI_07609"; transcript_id "GBI_07609-RA"; Parent "GBI_07609-RA"; gene_name "GBI_07609";
Scaffold43	maker	exon	8521248	8521304	.	+	.	gene_id "GBI_07609"; transcript_id "GBI_07609-RA"; Parent "GBI_07609-RA"; gene_name "GBI_07609";
Scaffold43	maker	exon	8521328	8521559	.	+	.	gene_id "GBI_07609"; transcript_id "GBI_07609-RA"; Parent "GBI_07609-RA"; gene_name "GBI_07609";
Scaffold43	AGAT	transcript	8507906	8521781	.	+	.	gene_id "GBI_07609"; transcript_id "GBI_07609-RB"; Parent "GBI_07609"; gene_name "GBI_07609";
Scaffold43	maker	exon	8507906	8508171	.	+	.	gene_id "GBI_07609"; transcript_id "GBI_07609-RB"; Parent "GBI_07609-RB"; gene_name "GBI_07609"; previous_transcript_id "GBI_07609-RB";
Scaffold43	maker	exon	8508415	8509011	.	+	.	gene_id "GBI_07609"; transcript_id "GBI_07609-RB"; Parent "GBI_07609-RB"; gene_name "GBI_07609"; previous_transcript_id "GBI_07609-RB";
Scaffold43	maker	exon	8509090	8509216	.	+	.	gene_id "GBI_07609"; transcript_id "GBI_07609-RB"; Parent "GBI_07609-RB"; gene_name "GBI_07609"; previous_transcript_id "GBI_07609-RB";
Scaffold43	maker	exon	8509289	8509414	.	+	.	gene_id "GBI_07609"; transcript_id "GBI_07609-RB"; Parent "GBI_07609-RB"; gene_name "GBI_07609"; previous_transcript_id "GBI_07609-RB";
Scaffold43	maker	exon	8509581	8509783	.	+	.	gene_id "GBI_07609"; transcript_id "GBI_07609-RB"; Parent "GBI_07609-RB"; gene_name "GBI_07609"; previous_transcript_id "GBI_07609-RB";
Scaffold43	maker	exon	8509860	8510018	.	+	.	gene_id "GBI_07609"; transcript_id "GBI_07609-RB"; Parent "GBI_07609-RB"; gene_name "GBI_07609"; previous_transcript_id "GBI_07609-RB";
Scaffold43	maker	exon	8517228	8517426	.	+	.	gene_id "GBI_07609"; transcript_id "GBI_07609-RB"; Parent "GBI_07609-RB"; gene_name "GBI_07609"; previous_transcript_id "GBI_07609-RB";
Scaffold43	maker	exon	8517510	8517702	.	+	.	gene_id "GBI_07609"; transcript_id "GBI_07609-RB"; Parent "GBI_07609-RB"; gene_name "GBI_07609"; previous_transcript_id "GBI_07609-RB";
Scaffold43	maker	exon	8517795	8518036	.	+	.	gene_id "GBI_07609"; transcript_id "GBI_07609-RB"; Parent "GBI_07609-RB"; gene_name "GBI_07609"; previous_transcript_id "GBI_07609-RB";
Scaffold43	maker	exon	8518115	8521683	.	+	.	gene_id "GBI_07609"; transcript_id "GBI_07609-RB"; Parent "GBI_07609-RB"; gene_name "GBI_07609"; previous_transcript_id "GBI_07609-RB";
Scaffold43	maker	exon	8521716	8521781	.	+	.	gene_id "GBI_07609"; transcript_id "GBI_07609-RB"; Parent "GBI_07609-RB"; gene_name "GBI_07609"; previous_transcript_id "GBI_07609-RB";
Scaffold43	maker	CDS	8508892	8509011	.	+	0	gene_id "GBI_07609"; transcript_id "GBI_07609-RA"; Parent "GBI_07609-RA"; gene_name "GBI_07609";
Scaffold43	maker	CDS	8509090	8509216	.	+	0	gene_id "GBI_07609"; transcript_id "GBI_07609-RA"; Parent "GBI_07609-RA"; gene_name "GBI_07609";
Scaffold43	maker	CDS	8509289	8509414	.	+	2	gene_id "GBI_07609"; transcript_id "GBI_07609-RA"; Parent "GBI_07609-RA"; gene_name "GBI_07609";
Scaffold43	maker	CDS	8509581	8509783	.	+	2	gene_id "GBI_07609"; transcript_id "GBI_07609-RA"; Parent "GBI_07609-RA"; gene_name "GBI_07609";
Scaffold43	maker	CDS	8509860	8510018	.	+	0	gene_id "GBI_07609"; transcript_id "GBI_07609-RA"; Parent "GBI_07609-RA"; gene_name "GBI_07609";
Scaffold43	maker	CDS	8517228	8517426	.	+	0	gene_id "GBI_07609"; transcript_id "GBI_07609-RA"; Parent "GBI_07609-RA"; gene_name "GBI_07609";
Scaffold43	maker	CDS	8517510	8517702	.	+	2	gene_id "GBI_07609"; transcript_id "GBI_07609-RA"; Parent "GBI_07609-RA"; gene_name "GBI_07609";
Scaffold43	maker	CDS	8517795	8518036	.	+	1	gene_id "GBI_07609"; transcript_id "GBI_07609-RA"; Parent "GBI_07609-RA"; gene_name "GBI_07609";
Scaffold43	maker	CDS	8518115	8518281	.	+	2	gene_id "GBI_07609"; transcript_id "GBI_07609-RA"; Parent "GBI_07609-RA"; gene_name "GBI_07609";
Scaffold43	AGAT	five_prime_UTR	8507906	8508171	.	+	.	gene_id "GBI_07609"; transcript_id "GBI_07609-RA"; Parent "GBI_07609-RA"; gene_name "GBI_07609";
Scaffold43	AGAT	five_prime_UTR	8508415	8508891	.	+	.	gene_id "GBI_07609"; transcript_id "GBI_07609-RA"; Parent "GBI_07609-RA"; gene_name "GBI_07609";
Scaffold43	AGAT	three_prime_UTR	8518282	8521223	.	+	.	gene_id "GBI_07609"; transcript_id "GBI_07609-RA"; Parent "GBI_07609-RA"; gene_name "GBI_07609";
Scaffold43	AGAT	three_prime_UTR	8521248	8521304	.	+	.	gene_id "GBI_07609"; transcript_id "GBI_07609-RA"; Parent "GBI_07609-RA"; gene_name "GBI_07609";
Scaffold43	AGAT	three_prime_UTR	8521328	8521559	.	+	.	gene_id "GBI_07609"; transcript_id "GBI_07609-RA"; Parent "GBI_07609-RA"; gene_name "GBI_07609";
Scaffold43	maker	CDS	8508892	8509011	.	+	0	gene_id "GBI_07609"; transcript_id "GBI_07609-RB"; Parent "GBI_07609-RB"; gene_name "GBI_07609"; previous_transcript_id "GBI_07609-RB";
Scaffold43	maker	CDS	8509090	8509216	.	+	0	gene_id "GBI_07609"; transcript_id "GBI_07609-RB"; Parent "GBI_07609-RB"; gene_name "GBI_07609"; previous_transcript_id "GBI_07609-RB";
Scaffold43	maker	CDS	8509289	8509414	.	+	2	gene_id "GBI_07609"; transcript_id "GBI_07609-RB"; Parent "GBI_07609-RB"; gene_name "GBI_07609"; previous_transcript_id "GBI_07609-RB";
Scaffold43	maker	CDS	8509581	8509783	.	+	2	gene_id "GBI_07609"; transcript_id "GBI_07609-RB"; Parent "GBI_07609-RB"; gene_name "GBI_07609"; previous_transcript_id "GBI_07609-RB";
Scaffold43	maker	CDS	8509860	8510018	.	+	0	gene_id "GBI_07609"; transcript_id "GBI_07609-RB"; Parent "GBI_07609-RB"; gene_name "GBI_07609"; previous_transcript_id "GBI_07609-RB";
Scaffold43	maker	CDS	8517228	8517426	.	+	0	gene_id "GBI_07609"; transcript_id "GBI_07609-RB"; Parent "GBI_07609-RB"; gene_name "GBI_07609"; previous_transcript_id "GBI_07609-RB";
Scaffold43	maker	CDS	8517510	8517702	.	+	2	gene_id "GBI_07609"; transcript_id "GBI_07609-RB"; Parent "GBI_07609-RB"; gene_name "GBI_07609"; previous_transcript_id "GBI_07609-RB";
Scaffold43	maker	CDS	8517795	8518036	.	+	1	gene_id "GBI_07609"; transcript_id "GBI_07609-RB"; Parent "GBI_07609-RB"; gene_name "GBI_07609"; previous_transcript_id "GBI_07609-RB";
Scaffold43	maker	CDS	8518115	8518281	.	+	2	gene_id "GBI_07609"; transcript_id "GBI_07609-RB"; Parent "GBI_07609-RB"; gene_name "GBI_07609"; previous_transcript_id "GBI_07609-RB";
Scaffold43	AGAT	five_prime_UTR	8507906	8508171	.	+	.	gene_id "GBI_07609"; transcript_id "GBI_07609-RB"; Parent "GBI_07609-RB"; gene_name "GBI_07609"; previous_transcript_id "GBI_07609-RB";
Scaffold43	AGAT	five_prime_UTR	8508415	8508891	.	+	.	gene_id "GBI_07609"; transcript_id "GBI_07609-RB"; Parent "GBI_07609-RB"; gene_name "GBI_07609"; previous_transcript_id "GBI_07609-RB";
Scaffold43	AGAT	three_prime_UTR	8518282	8521683	.	+	.	gene_id "GBI_07609"; transcript_id "GBI_07609-RB"; Parent "GBI_07609-RB"; gene_name "GBI_07609"; previous_transcript_id "GBI_07609-RB";
Scaffold43	AGAT	three_prime_UTR	8521716	8521781	.	+	.	gene_id "GBI_07609"; transcript_id "GBI_07609-RB"; Parent "GBI_07609-RB"; gene_name "GBI_07609"; previous_transcript_id "GBI_07609-RB";
Scaffold43	StringTie	transcript	8508559	8516291	.	+	.	gene_id "GBI_07609"; transcript_id "GBI_07609.3"; gene_name "GBI_07609"; oId "STRG.10257.1"; cmp_ref "GBI_07609-RC"; class_code "m"; tss_id "TSS26412";
Scaffold43	StringTie	exon	8508559	8508642	.	+	.	gene_id "GBI_07609"; transcript_id "GBI_07609.3"; exon_number "1";
Scaffold43	StringTie	exon	8508795	8509216	.	+	.	gene_id "GBI_07609"; transcript_id "GBI_07609.3"; exon_number "2";
Scaffold43	StringTie	exon	8509289	8509414	.	+	.	gene_id "GBI_07609"; transcript_id "GBI_07609.3"; exon_number "3";
Scaffold43	StringTie	exon	8509581	8516291	.	+	.	gene_id "GBI_07609"; transcript_id "GBI_07609.3"; exon_number "4";
Scaffold43	AGAT	transcript	8508621	8521559	.	+	.	gene_id "GBI_07609"; transcript_id "GBI_07609-RC"; Parent "GBI_07609"; gene_name "GBI_07609";
Scaffold43	maker	exon	8508621	8508642	.	+	.	gene_id "GBI_07609"; transcript_id "GBI_07609-RC"; Parent "GBI_07609-RC"; gene_name "GBI_07609"; previous_transcript_id "GBI_07609-RC";
Scaffold43	maker	exon	8508795	8509011	.	+	.	gene_id "GBI_07609"; transcript_id "GBI_07609-RC"; Parent "GBI_07609-RC"; gene_name "GBI_07609"; previous_transcript_id "GBI_07609-RC";
Scaffold43	maker	exon	8509090	8509216	.	+	.	gene_id "GBI_07609"; transcript_id "GBI_07609-RC"; Parent "GBI_07609-RC"; gene_name "GBI_07609"; previous_transcript_id "GBI_07609-RC";
Scaffold43	maker	exon	8509289	8509414	.	+	.	gene_id "GBI_07609"; transcript_id "GBI_07609-RC"; Parent "GBI_07609-RC"; gene_name "GBI_07609"; previous_transcript_id "GBI_07609-RC";
Scaffold43	maker	exon	8509581	8509783	.	+	.	gene_id "GBI_07609"; transcript_id "GBI_07609-RC"; Parent "GBI_07609-RC"; gene_name "GBI_07609"; previous_transcript_id "GBI_07609-RC";
Scaffold43	maker	exon	8509860	8510018	.	+	.	gene_id "GBI_07609"; transcript_id "GBI_07609-RC"; Parent "GBI_07609-RC"; gene_name "GBI_07609"; previous_transcript_id "GBI_07609-RC";
Scaffold43	maker	exon	8517228	8517426	.	+	.	gene_id "GBI_07609"; transcript_id "GBI_07609-RC"; Parent "GBI_07609-RC"; gene_name "GBI_07609"; previous_transcript_id "GBI_07609-RC";
Scaffold43	maker	exon	8517510	8517702	.	+	.	gene_id "GBI_07609"; transcript_id "GBI_07609-RC"; Parent "GBI_07609-RC"; gene_name "GBI_07609"; previous_transcript_id "GBI_07609-RC";
Scaffold43	maker	exon	8517795	8518036	.	+	.	gene_id "GBI_07609"; transcript_id "GBI_07609-RC"; Parent "GBI_07609-RC"; gene_name "GBI_07609"; previous_transcript_id "GBI_07609-RC";
Scaffold43	maker	exon	8518115	8521223	.	+	.	gene_id "GBI_07609"; transcript_id "GBI_07609-RC"; Parent "GBI_07609-RC"; gene_name "GBI_07609"; previous_transcript_id "GBI_07609-RC";
Scaffold43	maker	exon	8521248	8521304	.	+	.	gene_id "GBI_07609"; transcript_id "GBI_07609-RC"; Parent "GBI_07609-RC"; gene_name "GBI_07609"; previous_transcript_id "GBI_07609-RC";
Scaffold43	maker	exon	8521328	8521559	.	+	.	gene_id "GBI_07609"; transcript_id "GBI_07609-RC"; Parent "GBI_07609-RC"; gene_name "GBI_07609"; previous_transcript_id "GBI_07609-RC";
Scaffold43	StringTie	transcript	8508919	8516291	.	+	.	gene_id "GBI_07609"; transcript_id "GBI_07609.5"; gene_name "GBI_07609"; oId "STRG.10257.3"; cmp_ref "GBI_07609-RB"; class_code "j"; tss_id "TSS26413";
Scaffold43	StringTie	exon	8508919	8509011	.	+	.	gene_id "GBI_07609"; transcript_id "GBI_07609.5"; exon_number "1";
Scaffold43	StringTie	exon	8509090	8509216	.	+	.	gene_id "GBI_07609"; transcript_id "GBI_07609.5"; exon_number "2";
Scaffold43	StringTie	exon	8509289	8509414	.	+	.	gene_id "GBI_07609"; transcript_id "GBI_07609.5"; exon_number "3";
Scaffold43	StringTie	exon	8509581	8509783	.	+	.	gene_id "GBI_07609"; transcript_id "GBI_07609.5"; exon_number "4";
Scaffold43	StringTie	exon	8509860	8516291	.	+	.	gene_id "GBI_07609"; transcript_id "GBI_07609.5"; exon_number "5";
Scaffold43	StringTie	transcript	8508919	8521997	.	+	.	gene_id "GBI_07609"; transcript_id "GBI_07609.6"; gene_name "GBI_07609"; oId "STRG.10257.2"; cmp_ref "GBI_07609-RB"; class_code "m"; tss_id "TSS26413";
Scaffold43	StringTie	exon	8508919	8509011	.	+	.	gene_id "GBI_07609"; transcript_id "GBI_07609.6"; exon_number "1";
Scaffold43	StringTie	exon	8509090	8509216	.	+	.	gene_id "GBI_07609"; transcript_id "GBI_07609.6"; exon_number "2";
Scaffold43	StringTie	exon	8509289	8509414	.	+	.	gene_id "GBI_07609"; transcript_id "GBI_07609.6"; exon_number "3";
Scaffold43	StringTie	exon	8509581	8509783	.	+	.	gene_id "GBI_07609"; transcript_id "GBI_07609.6"; exon_number "4";
Scaffold43	StringTie	exon	8509860	8510018	.	+	.	gene_id "GBI_07609"; transcript_id "GBI_07609.6"; exon_number "5";
Scaffold43	StringTie	exon	8517228	8517426	.	+	.	gene_id "GBI_07609"; transcript_id "GBI_07609.6"; exon_number "6";
Scaffold43	StringTie	exon	8517510	8517702	.	+	.	gene_id "GBI_07609"; transcript_id "GBI_07609.6"; exon_number "7";
Scaffold43	StringTie	exon	8517795	8518036	.	+	.	gene_id "GBI_07609"; transcript_id "GBI_07609.6"; exon_number "8";
Scaffold43	StringTie	exon	8518115	8521997	.	+	.	gene_id "GBI_07609"; transcript_id "GBI_07609.6"; exon_number "9";
Scaffold43	StringTie	transcript	8509289	8521997	.	+	.	gene_id "GBI_07609"; transcript_id "GBI_07609.7"; gene_name "GBI_07609"; oId "STRG.10257.4"; cmp_ref "GBI_07609-RB"; class_code "m"; tss_id "TSS26414";
Scaffold43	StringTie	exon	8509289	8509414	.	+	.	gene_id "GBI_07609"; transcript_id "GBI_07609.7"; exon_number "1";
Scaffold43	StringTie	exon	8509581	8509783	.	+	.	gene_id "GBI_07609"; transcript_id "GBI_07609.7"; exon_number "2";
Scaffold43	StringTie	exon	8509860	8510018	.	+	.	gene_id "GBI_07609"; transcript_id "GBI_07609.7"; exon_number "3";
Scaffold43	StringTie	exon	8517228	8521997	.	+	.	gene_id "GBI_07609"; transcript_id "GBI_07609.7"; exon_number "4";
Scaffold43	StringTie	transcript	8516409	8521997	.	+	.	gene_id "GBI_07609"; transcript_id "GBI_07609.8"; gene_name "GBI_07609"; oId "STRG.10257.5"; cmp_ref "GBI_07609-RB"; class_code "n"; tss_id "TSS26415";
Scaffold43	StringTie	exon	8516409	8517426	.	+	.	gene_id "GBI_07609"; transcript_id "GBI_07609.8"; exon_number "1";
Scaffold43	StringTie	exon	8517510	8517702	.	+	.	gene_id "GBI_07609"; transcript_id "GBI_07609.8"; exon_number "2";
Scaffold43	StringTie	exon	8517795	8518036	.	+	.	gene_id "GBI_07609"; transcript_id "GBI_07609.8"; exon_number "3";
Scaffold43	StringTie	exon	8518115	8521997	.	+	.	gene_id "GBI_07609"; transcript_id "GBI_07609.8"; exon_number "4";
Scaffold43	maker	CDS	8508892	8509011	.	+	0	gene_id "GBI_07609"; transcript_id "GBI_07609-RC"; Parent "GBI_07609-RC"; gene_name "GBI_07609"; previous_transcript_id "GBI_07609-RC";
Scaffold43	maker	CDS	8509090	8509216	.	+	0	gene_id "GBI_07609"; transcript_id "GBI_07609-RC"; Parent "GBI_07609-RC"; gene_name "GBI_07609"; previous_transcript_id "GBI_07609-RC";
Scaffold43	maker	CDS	8509289	8509414	.	+	2	gene_id "GBI_07609"; transcript_id "GBI_07609-RC"; Parent "GBI_07609-RC"; gene_name "GBI_07609"; previous_transcript_id "GBI_07609-RC";
Scaffold43	maker	CDS	8509581	8509783	.	+	2	gene_id "GBI_07609"; transcript_id "GBI_07609-RC"; Parent "GBI_07609-RC"; gene_name "GBI_07609"; previous_transcript_id "GBI_07609-RC";
Scaffold43	maker	CDS	8509860	8510018	.	+	0	gene_id "GBI_07609"; transcript_id "GBI_07609-RC"; Parent "GBI_07609-RC"; gene_name "GBI_07609"; previous_transcript_id "GBI_07609-RC";
Scaffold43	maker	CDS	8517228	8517426	.	+	0	gene_id "GBI_07609"; transcript_id "GBI_07609-RC"; Parent "GBI_07609-RC"; gene_name "GBI_07609"; previous_transcript_id "GBI_07609-RC";
Scaffold43	maker	CDS	8517510	8517702	.	+	2	gene_id "GBI_07609"; transcript_id "GBI_07609-RC"; Parent "GBI_07609-RC"; gene_name "GBI_07609"; previous_transcript_id "GBI_07609-RC";
Scaffold43	maker	CDS	8517795	8518036	.	+	1	gene_id "GBI_07609"; transcript_id "GBI_07609-RC"; Parent "GBI_07609-RC"; gene_name "GBI_07609"; previous_transcript_id "GBI_07609-RC";
Scaffold43	maker	CDS	8518115	8518281	.	+	2	gene_id "GBI_07609"; transcript_id "GBI_07609-RC"; Parent "GBI_07609-RC"; gene_name "GBI_07609"; previous_transcript_id "GBI_07609-RC";
Scaffold43	AGAT	five_prime_UTR	8508621	8508642	.	+	.	gene_id "GBI_07609"; transcript_id "GBI_07609-RC"; Parent "GBI_07609-RC"; gene_name "GBI_07609"; previous_transcript_id "GBI_07609-RC";
Scaffold43	AGAT	five_prime_UTR	8508795	8508891	.	+	.	gene_id "GBI_07609"; transcript_id "GBI_07609-RC"; Parent "GBI_07609-RC"; gene_name "GBI_07609"; previous_transcript_id "GBI_07609-RC";
Scaffold43	AGAT	three_prime_UTR	8518282	8521223	.	+	.	gene_id "GBI_07609"; transcript_id "GBI_07609-RC"; Parent "GBI_07609-RC"; gene_name "GBI_07609"; previous_transcript_id "GBI_07609-RC";
Scaffold43	AGAT	three_prime_UTR	8521248	8521304	.	+	.	gene_id "GBI_07609"; transcript_id "GBI_07609-RC"; Parent "GBI_07609-RC"; gene_name "GBI_07609"; previous_transcript_id "GBI_07609-RC";
Scaffold43	AGAT	three_prime_UTR	8521328	8521559	.	+	.	gene_id "GBI_07609"; transcript_id "GBI_07609-RC"; Parent "GBI_07609-RC"; gene_name "GBI_07609"; previous_transcript_id "GBI_07609-RC";
Scaffold43	AGAT	gene	8550374	8550622	.	-	.	gene_id "GBI_07610"; gene_name "GBI_07610";
Scaffold43	AGAT	transcript	8550374	8550622	.	-	.	gene_id "GBI_07610"; transcript_id "GBI_07610-RA"; Parent "GBI_07610"; gene_name "GBI_07610";
Scaffold43	maker	exon	8550374	8550423	.	-	.	gene_id "GBI_07610"; transcript_id "GBI_07610-RA"; Parent "GBI_07610-RA"; gene_name "GBI_07610";
Scaffold43	maker	exon	8550499	8550622	.	-	.	gene_id "GBI_07610"; transcript_id "GBI_07610-RA"; Parent "GBI_07610-RA"; gene_name "GBI_07610";
Scaffold43	maker	CDS	8550374	8550423	.	-	2	gene_id "GBI_07610"; transcript_id "GBI_07610-RA"; Parent "GBI_07610-RA"; gene_name "GBI_07610";
Scaffold43	maker	CDS	8550499	8550622	.	-	0	gene_id "GBI_07610"; transcript_id "GBI_07610-RA"; Parent "GBI_07610-RA"; gene_name "GBI_07610";
Scaffold43	AGAT	gene	8601890	8601966	.	-	.	gene_id "GBI_07611"; gene_name "GBI_07611";
Scaffold43	AGAT	transcript	8601890	8601966	.	-	.	gene_id "GBI_07611"; transcript_id "GBI_07611-RA"; Parent "GBI_07611"; gene_name "GBI_07611";
Scaffold43	maker	exon	8601890	8601966	.	-	.	gene_id "GBI_07611"; transcript_id "GBI_07611-RA"; Parent "GBI_07611-RA"; gene_name "GBI_07611";
Scaffold43	AGAT	gene	8599509	8623021	.	-	.	gene_id "GBI_07612"; gene_name "GBI_07612";
Scaffold43	StringTie	transcript	8599509	8623021	.	-	.	gene_id "GBI_07612"; transcript_id "GBI_07612.1"; gene_name "GBI_07612"; oId "STRG.10260.2"; cmp_ref "GBI_07612-RA"; class_code "j"; tss_id "TSS26480";
Scaffold43	StringTie	exon	8599509	8600482	.	-	.	gene_id "GBI_07612"; transcript_id "GBI_07612.1"; exon_number "1";
Scaffold43	StringTie	exon	8602679	8602953	.	-	.	gene_id "GBI_07612"; transcript_id "GBI_07612.1"; exon_number "2";
Scaffold43	StringTie	exon	8604472	8604709	.	-	.	gene_id "GBI_07612"; transcript_id "GBI_07612.1"; exon_number "3";
Scaffold43	StringTie	exon	8609573	8609876	.	-	.	gene_id "GBI_07612"; transcript_id "GBI_07612.1"; exon_number "4";
Scaffold43	StringTie	exon	8618485	8623021	.	-	.	gene_id "GBI_07612"; transcript_id "GBI_07612.1"; exon_number "5";
Scaffold43	StringTie	transcript	8599509	8623021	.	-	.	gene_id "GBI_07612"; transcript_id "GBI_07612.2"; gene_name "GBI_07612"; oId "STRG.10260.1"; cmp_ref "GBI_07612-RA"; class_code "j"; tss_id "TSS26480";
Scaffold43	StringTie	exon	8599509	8599560	.	-	.	gene_id "GBI_07612"; transcript_id "GBI_07612.2"; exon_number "1";
Scaffold43	StringTie	exon	8600364	8600482	.	-	.	gene_id "GBI_07612"; transcript_id "GBI_07612.2"; exon_number "2";
Scaffold43	StringTie	exon	8602679	8602953	.	-	.	gene_id "GBI_07612"; transcript_id "GBI_07612.2"; exon_number "3";
Scaffold43	StringTie	exon	8604472	8604709	.	-	.	gene_id "GBI_07612"; transcript_id "GBI_07612.2"; exon_number "4";
Scaffold43	StringTie	exon	8609573	8609876	.	-	.	gene_id "GBI_07612"; transcript_id "GBI_07612.2"; exon_number "5";
Scaffold43	StringTie	exon	8618485	8618775	.	-	.	gene_id "GBI_07612"; transcript_id "GBI_07612.2"; exon_number "6";
Scaffold43	StringTie	exon	8622992	8623021	.	-	.	gene_id "GBI_07612"; transcript_id "GBI_07612.2"; exon_number "7";
Scaffold43	StringTie	transcript	8602011	8623021	.	-	.	gene_id "GBI_07612"; transcript_id "GBI_07612.3"; gene_name "GBI_07612"; oId "STRG.10260.3"; cmp_ref "GBI_07612-RA"; class_code "n"; tss_id "TSS26480";
Scaffold43	StringTie	exon	8602011	8602953	.	-	.	gene_id "GBI_07612"; transcript_id "GBI_07612.3"; exon_number "1";
Scaffold43	StringTie	exon	8604472	8609876	.	-	.	gene_id "GBI_07612"; transcript_id "GBI_07612.3"; exon_number "2";
Scaffold43	StringTie	exon	8618485	8623021	.	-	.	gene_id "GBI_07612"; transcript_id "GBI_07612.3"; exon_number "3";
Scaffold43	AGAT	transcript	8604405	8609912	.	-	.	gene_id "GBI_07612"; transcript_id "GBI_07612-RA"; Parent "GBI_07612"; gene_name "GBI_07612";
Scaffold43	maker	exon	8604405	8604709	.	-	.	gene_id "GBI_07612"; transcript_id "GBI_07612-RA"; Parent "GBI_07612-RA"; gene_name "GBI_07612";
Scaffold43	maker	exon	8606919	8607038	.	-	.	gene_id "GBI_07612"; transcript_id "GBI_07612-RA"; Parent "GBI_07612-RA"; gene_name "GBI_07612";
Scaffold43	maker	exon	8609624	8609912	.	-	.	gene_id "GBI_07612"; transcript_id "GBI_07612-RA"; Parent "GBI_07612-RA"; gene_name "GBI_07612";
Scaffold43	maker	CDS	8604405	8604709	.	-	2	gene_id "GBI_07612"; transcript_id "GBI_07612-RA"; Parent "GBI_07612-RA"; gene_name "GBI_07612";
Scaffold43	maker	CDS	8606919	8607038	.	-	2	gene_id "GBI_07612"; transcript_id "GBI_07612-RA"; Parent "GBI_07612-RA"; gene_name "GBI_07612";
Scaffold43	maker	CDS	8609624	8609912	.	-	0	gene_id "GBI_07612"; transcript_id "GBI_07612-RA"; Parent "GBI_07612-RA"; gene_name "GBI_07612";
Scaffold43	AGAT	transcript	8604474	8609912	.	-	.	gene_id "GBI_07612"; transcript_id "GBI_07612-RB"; Parent "GBI_07612"; gene_name "GBI_07612";
Scaffold43	maker	exon	8604474	8604709	.	-	.	gene_id "GBI_07612"; transcript_id "GBI_07612-RB"; Parent "GBI_07612-RB"; gene_name "GBI_07612"; previous_transcript_id "GBI_07612-RB";
Scaffold43	maker	exon	8606919	8607038	.	-	.	gene_id "GBI_07612"; transcript_id "GBI_07612-RB"; Parent "GBI_07612-RB"; gene_name "GBI_07612"; previous_transcript_id "GBI_07612-RB";
Scaffold43	maker	exon	8609624	8609912	.	-	.	gene_id "GBI_07612"; transcript_id "GBI_07612-RB"; Parent "GBI_07612-RB"; gene_name "GBI_07612"; previous_transcript_id "GBI_07612-RB";
Scaffold43	maker	CDS	8604474	8604709	.	-	2	gene_id "GBI_07612"; transcript_id "GBI_07612-RB"; Parent "GBI_07612-RB"; gene_name "GBI_07612"; previous_transcript_id "GBI_07612-RB";
Scaffold43	maker	CDS	8606919	8607038	.	-	2	gene_id "GBI_07612"; transcript_id "GBI_07612-RB"; Parent "GBI_07612-RB"; gene_name "GBI_07612"; previous_transcript_id "GBI_07612-RB";
Scaffold43	maker	CDS	8609624	8609912	.	-	0	gene_id "GBI_07612"; transcript_id "GBI_07612-RB"; Parent "GBI_07612-RB"; gene_name "GBI_07612"; previous_transcript_id "GBI_07612-RB";
Scaffold43	AGAT	gene	8626341	8761245	.	-	.	gene_id "GBI_07613"; gene_name "GBI_07613";
Scaffold43	AGAT	transcript	8626341	8628375	.	-	.	gene_id "GBI_07613"; transcript_id "GBI_07613-RA"; Parent "GBI_07613"; gene_name "GBI_07613";
Scaffold43	maker	exon	8626341	8626711	.	-	.	gene_id "GBI_07613"; transcript_id "GBI_07613-RA"; Parent "GBI_07613-RA"; gene_name "GBI_07613";
Scaffold43	maker	exon	8628075	8628375	.	-	.	gene_id "GBI_07613"; transcript_id "GBI_07613-RA"; Parent "GBI_07613-RA"; gene_name "GBI_07613";
Scaffold43	StringTie	transcript	8626393	8761245	.	-	.	gene_id "GBI_07613"; transcript_id "GBI_07613.2"; gene_name "GBI_07613"; oId "STRG.10261.6"; cmp_ref "GBI_07613-RA"; class_code "n"; tss_id "TSS26481";
Scaffold43	StringTie	exon	8626393	8628279	.	-	.	gene_id "GBI_07613"; transcript_id "GBI_07613.2"; exon_number "1";
Scaffold43	StringTie	exon	8628727	8629076	.	-	.	gene_id "GBI_07613"; transcript_id "GBI_07613.2"; exon_number "2";
Scaffold43	StringTie	exon	8637262	8637522	.	-	.	gene_id "GBI_07613"; transcript_id "GBI_07613.2"; exon_number "3";
Scaffold43	StringTie	exon	8704739	8704830	.	-	.	gene_id "GBI_07613"; transcript_id "GBI_07613.2"; exon_number "4";
Scaffold43	StringTie	exon	8761155	8761245	.	-	.	gene_id "GBI_07613"; transcript_id "GBI_07613.2"; exon_number "5";
Scaffold43	StringTie	transcript	8626393	8761245	.	-	.	gene_id "GBI_07613"; transcript_id "GBI_07613.3"; gene_name "GBI_07613"; oId "STRG.10261.5"; cmp_ref "GBI_07613-RA"; class_code "n"; tss_id "TSS26481";
Scaffold43	StringTie	exon	8626393	8628279	.	-	.	gene_id "GBI_07613"; transcript_id "GBI_07613.3"; exon_number "1";
Scaffold43	StringTie	exon	8628727	8629076	.	-	.	gene_id "GBI_07613"; transcript_id "GBI_07613.3"; exon_number "2";
Scaffold43	StringTie	exon	8637262	8637522	.	-	.	gene_id "GBI_07613"; transcript_id "GBI_07613.3"; exon_number "3";
Scaffold43	StringTie	exon	8761155	8761245	.	-	.	gene_id "GBI_07613"; transcript_id "GBI_07613.3"; exon_number "4";
Scaffold43	StringTie	transcript	8626393	8761245	.	-	.	gene_id "GBI_07613"; transcript_id "GBI_07613.4"; gene_name "GBI_07613"; oId "STRG.10261.4"; cmp_ref "GBI_07613-RA"; class_code "j"; tss_id "TSS26481";
Scaffold43	StringTie	exon	8626393	8626711	.	-	.	gene_id "GBI_07613"; transcript_id "GBI_07613.4"; exon_number "1";
Scaffold43	StringTie	exon	8628075	8628276	.	-	.	gene_id "GBI_07613"; transcript_id "GBI_07613.4"; exon_number "2";
Scaffold43	StringTie	exon	8628727	8629076	.	-	.	gene_id "GBI_07613"; transcript_id "GBI_07613.4"; exon_number "3";
Scaffold43	StringTie	exon	8637262	8637522	.	-	.	gene_id "GBI_07613"; transcript_id "GBI_07613.4"; exon_number "4";
Scaffold43	StringTie	exon	8761155	8761245	.	-	.	gene_id "GBI_07613"; transcript_id "GBI_07613.4"; exon_number "5";
Scaffold43	StringTie	transcript	8626393	8761245	.	-	.	gene_id "GBI_07613"; transcript_id "GBI_07613.5"; gene_name "GBI_07613"; oId "STRG.10261.3"; cmp_ref "GBI_07613-RA"; class_code "j"; tss_id "TSS26481";
Scaffold43	StringTie	exon	8626393	8626711	.	-	.	gene_id "GBI_07613"; transcript_id "GBI_07613.5"; exon_number "1";
Scaffold43	StringTie	exon	8628075	8628279	.	-	.	gene_id "GBI_07613"; transcript_id "GBI_07613.5"; exon_number "2";
Scaffold43	StringTie	exon	8628727	8629076	.	-	.	gene_id "GBI_07613"; transcript_id "GBI_07613.5"; exon_number "3";
Scaffold43	StringTie	exon	8637262	8637522	.	-	.	gene_id "GBI_07613"; transcript_id "GBI_07613.5"; exon_number "4";
Scaffold43	StringTie	exon	8761155	8761245	.	-	.	gene_id "GBI_07613"; transcript_id "GBI_07613.5"; exon_number "5";
Scaffold43	maker	CDS	8626341	8626595	.	-	0	gene_id "GBI_07613"; transcript_id "GBI_07613-RA"; Parent "GBI_07613-RA"; gene_name "GBI_07613";
Scaffold43	AGAT	five_prime_UTR	8626596	8626711	.	-	.	gene_id "GBI_07613"; transcript_id "GBI_07613-RA"; Parent "GBI_07613-RA"; gene_name "GBI_07613";
Scaffold43	AGAT	five_prime_UTR	8628075	8628375	.	-	.	gene_id "GBI_07613"; transcript_id "GBI_07613-RA"; Parent "GBI_07613-RA"; gene_name "GBI_07613";
Scaffold43	AGAT	gene	8641605	8721768	.	+	.	gene_id "GBI_07614"; gene_name "GBI_07614";
Scaffold43	AGAT	transcript	8641605	8721768	.	+	.	gene_id "GBI_07614"; transcript_id "GBI_07614-RA"; Parent "GBI_07614"; gene_name "GBI_07614";
Scaffold43	maker	exon	8641605	8641772	.	+	.	gene_id "GBI_07614"; transcript_id "GBI_07614-RA"; Parent "GBI_07614-RA"; gene_name "GBI_07614";
Scaffold43	maker	exon	8719013	8719047	.	+	.	gene_id "GBI_07614"; transcript_id "GBI_07614-RA"; Parent "GBI_07614-RA"; gene_name "GBI_07614";
Scaffold43	maker	exon	8721414	8721768	.	+	.	gene_id "GBI_07614"; transcript_id "GBI_07614-RA"; Parent "GBI_07614-RA"; gene_name "GBI_07614";
Scaffold43	maker	CDS	8719034	8719047	.	+	0	gene_id "GBI_07614"; transcript_id "GBI_07614-RA"; Parent "GBI_07614-RA"; gene_name "GBI_07614";
Scaffold43	maker	CDS	8721414	8721768	.	+	1	gene_id "GBI_07614"; transcript_id "GBI_07614-RA"; Parent "GBI_07614-RA"; gene_name "GBI_07614";
Scaffold43	AGAT	five_prime_UTR	8641605	8641772	.	+	.	gene_id "GBI_07614"; transcript_id "GBI_07614-RA"; Parent "GBI_07614-RA"; gene_name "GBI_07614";
Scaffold43	AGAT	five_prime_UTR	8719013	8719033	.	+	.	gene_id "GBI_07614"; transcript_id "GBI_07614-RA"; Parent "GBI_07614-RA"; gene_name "GBI_07614";
Scaffold43	AGAT	transcript	8670332	8721768	.	+	.	gene_id "GBI_07614"; transcript_id "GBI_07614-RB"; Parent "GBI_07614"; gene_name "GBI_07614";
Scaffold43	maker	exon	8670332	8670390	.	+	.	gene_id "GBI_07614"; transcript_id "GBI_07614-RB"; Parent "GBI_07614-RB"; gene_name "GBI_07614"; previous_transcript_id "GBI_07614-RB";
Scaffold43	maker	exon	8689844	8689937	.	+	.	gene_id "GBI_07614"; transcript_id "GBI_07614-RB"; Parent "GBI_07614-RB"; gene_name "GBI_07614"; previous_transcript_id "GBI_07614-RB";
Scaffold43	maker	exon	8719013	8719047	.	+	.	gene_id "GBI_07614"; transcript_id "GBI_07614-RB"; Parent "GBI_07614-RB"; gene_name "GBI_07614"; previous_transcript_id "GBI_07614-RB";
Scaffold43	maker	exon	8721414	8721768	.	+	.	gene_id "GBI_07614"; transcript_id "GBI_07614-RB"; Parent "GBI_07614-RB"; gene_name "GBI_07614"; previous_transcript_id "GBI_07614-RB";
Scaffold43	maker	CDS	8670332	8670390	.	+	0	gene_id "GBI_07614"; transcript_id "GBI_07614-RB"; Parent "GBI_07614-RB"; gene_name "GBI_07614"; previous_transcript_id "GBI_07614-RB";
Scaffold43	maker	CDS	8689844	8689937	.	+	1	gene_id "GBI_07614"; transcript_id "GBI_07614-RB"; Parent "GBI_07614-RB"; gene_name "GBI_07614"; previous_transcript_id "GBI_07614-RB";
Scaffold43	maker	CDS	8719013	8719047	.	+	0	gene_id "GBI_07614"; transcript_id "GBI_07614-RB"; Parent "GBI_07614-RB"; gene_name "GBI_07614"; previous_transcript_id "GBI_07614-RB";
Scaffold43	maker	CDS	8721414	8721768	.	+	1	gene_id "GBI_07614"; transcript_id "GBI_07614-RB"; Parent "GBI_07614-RB"; gene_name "GBI_07614"; previous_transcript_id "GBI_07614-RB";
Scaffold43	AGAT	gene	8834650	8835156	.	+	.	gene_id "GBI_07615"; gene_name "GBI_07615";
Scaffold43	AGAT	transcript	8834650	8835156	.	+	.	gene_id "GBI_07615"; transcript_id "GBI_07615-RA"; Parent "GBI_07615"; gene_name "GBI_07615";
Scaffold43	maker	exon	8834650	8835156	.	+	.	gene_id "GBI_07615"; transcript_id "GBI_07615-RA"; Parent "GBI_07615-RA"; gene_name "GBI_07615";
Scaffold43	maker	CDS	8834650	8835156	.	+	0	gene_id "GBI_07615"; transcript_id "GBI_07615-RA"; Parent "GBI_07615-RA"; gene_name "GBI_07615";
Scaffold43	AGAT	gene	8834191	8849113	.	-	.	gene_id "GBI_07616"; gene_name "GBI_07616";
Scaffold43	StringTie	transcript	8834191	8848771	.	-	.	gene_id "GBI_07616"; transcript_id "GBI_07616.1"; gene_name "GBI_07616"; oId "STRG.10263.4"; cmp_ref "GBI_07616-RA"; class_code "m"; tss_id "TSS26482";
Scaffold43	StringTie	exon	8834191	8841855	.	-	.	gene_id "GBI_07616"; transcript_id "GBI_07616.1"; exon_number "1";
Scaffold43	StringTie	exon	8847149	8847273	.	-	.	gene_id "GBI_07616"; transcript_id "GBI_07616.1"; exon_number "2";
Scaffold43	StringTie	exon	8847365	8847424	.	-	.	gene_id "GBI_07616"; transcript_id "GBI_07616.1"; exon_number "3";
Scaffold43	StringTie	exon	8847563	8848243	.	-	.	gene_id "GBI_07616"; transcript_id "GBI_07616.1"; exon_number "4";
Scaffold43	StringTie	exon	8848345	8848419	.	-	.	gene_id "GBI_07616"; transcript_id "GBI_07616.1"; exon_number "5";
Scaffold43	StringTie	exon	8848498	8848771	.	-	.	gene_id "GBI_07616"; transcript_id "GBI_07616.1"; exon_number "6";
Scaffold43	StringTie	transcript	8834191	8848858	.	-	.	gene_id "GBI_07616"; transcript_id "GBI_07616.2"; gene_name "GBI_07616"; oId "STRG.10263.1"; cmp_ref "GBI_07616-RA"; class_code "n"; tss_id "TSS26482";
Scaffold43	StringTie	exon	8834191	8841855	.	-	.	gene_id "GBI_07616"; transcript_id "GBI_07616.2"; exon_number "1";
Scaffold43	StringTie	exon	8847149	8847273	.	-	.	gene_id "GBI_07616"; transcript_id "GBI_07616.2"; exon_number "2";
Scaffold43	StringTie	exon	8847368	8847424	.	-	.	gene_id "GBI_07616"; transcript_id "GBI_07616.2"; exon_number "3";
Scaffold43	StringTie	exon	8847563	8848243	.	-	.	gene_id "GBI_07616"; transcript_id "GBI_07616.2"; exon_number "4";
Scaffold43	StringTie	exon	8848345	8848419	.	-	.	gene_id "GBI_07616"; transcript_id "GBI_07616.2"; exon_number "5";
Scaffold43	StringTie	exon	8848498	8848858	.	-	.	gene_id "GBI_07616"; transcript_id "GBI_07616.2"; exon_number "6";
Scaffold43	StringTie	transcript	8834191	8848858	.	-	.	gene_id "GBI_07616"; transcript_id "GBI_07616.3"; gene_name "GBI_07616"; oId "STRG.10263.3"; cmp_ref "GBI_07616-RC"; class_code "j"; tss_id "TSS26482";
Scaffold43	StringTie	exon	8834191	8841855	.	-	.	gene_id "GBI_07616"; transcript_id "GBI_07616.3"; exon_number "1";
Scaffold43	StringTie	exon	8847149	8847273	.	-	.	gene_id "GBI_07616"; transcript_id "GBI_07616.3"; exon_number "2";
Scaffold43	StringTie	exon	8847368	8847424	.	-	.	gene_id "GBI_07616"; transcript_id "GBI_07616.3"; exon_number "3";
Scaffold43	StringTie	exon	8847632	8848243	.	-	.	gene_id "GBI_07616"; transcript_id "GBI_07616.3"; exon_number "4";
Scaffold43	StringTie	exon	8848345	8848419	.	-	.	gene_id "GBI_07616"; transcript_id "GBI_07616.3"; exon_number "5";
Scaffold43	StringTie	exon	8848498	8848858	.	-	.	gene_id "GBI_07616"; transcript_id "GBI_07616.3"; exon_number "6";
Scaffold43	StringTie	transcript	8834191	8848858	.	-	.	gene_id "GBI_07616"; transcript_id "GBI_07616.4"; gene_name "GBI_07616"; oId "STRG.10263.2"; cmp_ref "GBI_07616-RC"; class_code "j"; tss_id "TSS26482";
Scaffold43	StringTie	exon	8834191	8841855	.	-	.	gene_id "GBI_07616"; transcript_id "GBI_07616.4"; exon_number "1";
Scaffold43	StringTie	exon	8847149	8847273	.	-	.	gene_id "GBI_07616"; transcript_id "GBI_07616.4"; exon_number "2";
Scaffold43	StringTie	exon	8847365	8847424	.	-	.	gene_id "GBI_07616"; transcript_id "GBI_07616.4"; exon_number "3";
Scaffold43	StringTie	exon	8847632	8848243	.	-	.	gene_id "GBI_07616"; transcript_id "GBI_07616.4"; exon_number "4";
Scaffold43	StringTie	exon	8848345	8848419	.	-	.	gene_id "GBI_07616"; transcript_id "GBI_07616.4"; exon_number "5";
Scaffold43	StringTie	exon	8848498	8848858	.	-	.	gene_id "GBI_07616"; transcript_id "GBI_07616.4"; exon_number "6";
Scaffold43	AGAT	transcript	8840951	8849113	.	-	.	gene_id "GBI_07616"; transcript_id "GBI_07616-RA"; Parent "GBI_07616"; gene_name "GBI_07616";
Scaffold43	maker	exon	8840951	8841229	.	-	.	gene_id "GBI_07616"; transcript_id "GBI_07616-RA"; Parent "GBI_07616-RA"; gene_name "GBI_07616";
Scaffold43	maker	exon	8841254	8841855	.	-	.	gene_id "GBI_07616"; transcript_id "GBI_07616-RA"; Parent "GBI_07616-RA"; gene_name "GBI_07616";
Scaffold43	maker	exon	8847149	8847273	.	-	.	gene_id "GBI_07616"; transcript_id "GBI_07616-RA"; Parent "GBI_07616-RA"; gene_name "GBI_07616";
Scaffold43	maker	exon	8847365	8847424	.	-	.	gene_id "GBI_07616"; transcript_id "GBI_07616-RA"; Parent "GBI_07616-RA"; gene_name "GBI_07616";
Scaffold43	maker	exon	8847563	8848243	.	-	.	gene_id "GBI_07616"; transcript_id "GBI_07616-RA"; Parent "GBI_07616-RA"; gene_name "GBI_07616";
Scaffold43	maker	exon	8848345	8849113	.	-	.	gene_id "GBI_07616"; transcript_id "GBI_07616-RA"; Parent "GBI_07616-RA"; gene_name "GBI_07616";
Scaffold43	AGAT	transcript	8840951	8849113	.	-	.	gene_id "GBI_07616"; transcript_id "GBI_07616-RB"; Parent "GBI_07616"; gene_name "GBI_07616";
Scaffold43	maker	exon	8840951	8841229	.	-	.	gene_id "GBI_07616"; transcript_id "GBI_07616-RB"; Parent "GBI_07616-RB"; gene_name "GBI_07616"; previous_transcript_id "GBI_07616-RB";
Scaffold43	maker	exon	8841254	8841855	.	-	.	gene_id "GBI_07616"; transcript_id "GBI_07616-RB"; Parent "GBI_07616-RB"; gene_name "GBI_07616"; previous_transcript_id "GBI_07616-RB";
Scaffold43	maker	exon	8847149	8847273	.	-	.	gene_id "GBI_07616"; transcript_id "GBI_07616-RB"; Parent "GBI_07616-RB"; gene_name "GBI_07616"; previous_transcript_id "GBI_07616-RB";
Scaffold43	maker	exon	8847365	8847424	.	-	.	gene_id "GBI_07616"; transcript_id "GBI_07616-RB"; Parent "GBI_07616-RB"; gene_name "GBI_07616"; previous_transcript_id "GBI_07616-RB";
Scaffold43	maker	exon	8847632	8848243	.	-	.	gene_id "GBI_07616"; transcript_id "GBI_07616-RB"; Parent "GBI_07616-RB"; gene_name "GBI_07616"; previous_transcript_id "GBI_07616-RB";
Scaffold43	maker	exon	8848345	8849113	.	-	.	gene_id "GBI_07616"; transcript_id "GBI_07616-RB"; Parent "GBI_07616-RB"; gene_name "GBI_07616"; previous_transcript_id "GBI_07616-RB";
Scaffold43	AGAT	transcript	8840951	8849113	.	-	.	gene_id "GBI_07616"; transcript_id "GBI_07616-RC"; Parent "GBI_07616"; gene_name "GBI_07616";
Scaffold43	maker	exon	8840951	8841855	.	-	.	gene_id "GBI_07616"; transcript_id "GBI_07616-RC"; Parent "GBI_07616-RC"; gene_name "GBI_07616"; previous_transcript_id "GBI_07616-RC";
Scaffold43	maker	exon	8847149	8847273	.	-	.	gene_id "GBI_07616"; transcript_id "GBI_07616-RC"; Parent "GBI_07616-RC"; gene_name "GBI_07616"; previous_transcript_id "GBI_07616-RC";
Scaffold43	maker	exon	8847365	8847424	.	-	.	gene_id "GBI_07616"; transcript_id "GBI_07616-RC"; Parent "GBI_07616-RC"; gene_name "GBI_07616"; previous_transcript_id "GBI_07616-RC";
Scaffold43	maker	exon	8847632	8848243	.	-	.	gene_id "GBI_07616"; transcript_id "GBI_07616-RC"; Parent "GBI_07616-RC"; gene_name "GBI_07616"; previous_transcript_id "GBI_07616-RC";
Scaffold43	maker	exon	8848345	8849113	.	-	.	gene_id "GBI_07616"; transcript_id "GBI_07616-RC"; Parent "GBI_07616-RC"; gene_name "GBI_07616"; previous_transcript_id "GBI_07616-RC";
Scaffold43	maker	CDS	8841559	8841855	.	-	0	gene_id "GBI_07616"; transcript_id "GBI_07616-RA"; Parent "GBI_07616-RA"; gene_name "GBI_07616";
Scaffold43	maker	CDS	8847149	8847273	.	-	2	gene_id "GBI_07616"; transcript_id "GBI_07616-RA"; Parent "GBI_07616-RA"; gene_name "GBI_07616";
Scaffold43	maker	CDS	8847365	8847424	.	-	2	gene_id "GBI_07616"; transcript_id "GBI_07616-RA"; Parent "GBI_07616-RA"; gene_name "GBI_07616";
Scaffold43	maker	CDS	8847563	8848243	.	-	2	gene_id "GBI_07616"; transcript_id "GBI_07616-RA"; Parent "GBI_07616-RA"; gene_name "GBI_07616";
Scaffold43	maker	CDS	8848345	8848432	.	-	0	gene_id "GBI_07616"; transcript_id "GBI_07616-RA"; Parent "GBI_07616-RA"; gene_name "GBI_07616";
Scaffold43	AGAT	five_prime_UTR	8848433	8849113	.	-	.	gene_id "GBI_07616"; transcript_id "GBI_07616-RA"; Parent "GBI_07616-RA"; gene_name "GBI_07616";
Scaffold43	AGAT	three_prime_UTR	8840951	8841229	.	-	.	gene_id "GBI_07616"; transcript_id "GBI_07616-RA"; Parent "GBI_07616-RA"; gene_name "GBI_07616";
Scaffold43	AGAT	three_prime_UTR	8841254	8841558	.	-	.	gene_id "GBI_07616"; transcript_id "GBI_07616-RA"; Parent "GBI_07616-RA"; gene_name "GBI_07616";
Scaffold43	maker	CDS	8841559	8841855	.	-	0	gene_id "GBI_07616"; transcript_id "GBI_07616-RB"; Parent "GBI_07616-RB"; gene_name "GBI_07616"; previous_transcript_id "GBI_07616-RB";
Scaffold43	maker	CDS	8847149	8847273	.	-	2	gene_id "GBI_07616"; transcript_id "GBI_07616-RB"; Parent "GBI_07616-RB"; gene_name "GBI_07616"; previous_transcript_id "GBI_07616-RB";
Scaffold43	maker	CDS	8847365	8847424	.	-	2	gene_id "GBI_07616"; transcript_id "GBI_07616-RB"; Parent "GBI_07616-RB"; gene_name "GBI_07616"; previous_transcript_id "GBI_07616-RB";
Scaffold43	maker	CDS	8847632	8848243	.	-	2	gene_id "GBI_07616"; transcript_id "GBI_07616-RB"; Parent "GBI_07616-RB"; gene_name "GBI_07616"; previous_transcript_id "GBI_07616-RB";
Scaffold43	maker	CDS	8848345	8848432	.	-	0	gene_id "GBI_07616"; transcript_id "GBI_07616-RB"; Parent "GBI_07616-RB"; gene_name "GBI_07616"; previous_transcript_id "GBI_07616-RB";
Scaffold43	AGAT	five_prime_UTR	8848433	8849113	.	-	.	gene_id "GBI_07616"; transcript_id "GBI_07616-RB"; Parent "GBI_07616-RB"; gene_name "GBI_07616"; previous_transcript_id "GBI_07616-RB";
Scaffold43	AGAT	three_prime_UTR	8840951	8841229	.	-	.	gene_id "GBI_07616"; transcript_id "GBI_07616-RB"; Parent "GBI_07616-RB"; gene_name "GBI_07616"; previous_transcript_id "GBI_07616-RB";
Scaffold43	AGAT	three_prime_UTR	8841254	8841558	.	-	.	gene_id "GBI_07616"; transcript_id "GBI_07616-RB"; Parent "GBI_07616-RB"; gene_name "GBI_07616"; previous_transcript_id "GBI_07616-RB";
Scaffold43	maker	CDS	8841559	8841855	.	-	0	gene_id "GBI_07616"; transcript_id "GBI_07616-RC"; Parent "GBI_07616-RC"; gene_name "GBI_07616"; previous_transcript_id "GBI_07616-RC";
Scaffold43	maker	CDS	8847149	8847273	.	-	2	gene_id "GBI_07616"; transcript_id "GBI_07616-RC"; Parent "GBI_07616-RC"; gene_name "GBI_07616"; previous_transcript_id "GBI_07616-RC";
Scaffold43	maker	CDS	8847365	8847424	.	-	2	gene_id "GBI_07616"; transcript_id "GBI_07616-RC"; Parent "GBI_07616-RC"; gene_name "GBI_07616"; previous_transcript_id "GBI_07616-RC";
Scaffold43	maker	CDS	8847632	8848243	.	-	2	gene_id "GBI_07616"; transcript_id "GBI_07616-RC"; Parent "GBI_07616-RC"; gene_name "GBI_07616"; previous_transcript_id "GBI_07616-RC";
Scaffold43	maker	CDS	8848345	8848432	.	-	0	gene_id "GBI_07616"; transcript_id "GBI_07616-RC"; Parent "GBI_07616-RC"; gene_name "GBI_07616"; previous_transcript_id "GBI_07616-RC";
Scaffold43	AGAT	five_prime_UTR	8848433	8849113	.	-	.	gene_id "GBI_07616"; transcript_id "GBI_07616-RC"; Parent "GBI_07616-RC"; gene_name "GBI_07616"; previous_transcript_id "GBI_07616-RC";
Scaffold43	AGAT	three_prime_UTR	8840951	8841558	.	-	.	gene_id "GBI_07616"; transcript_id "GBI_07616-RC"; Parent "GBI_07616-RC"; gene_name "GBI_07616"; previous_transcript_id "GBI_07616-RC";
Scaffold44	AGAT	gene	2646	7147	.	-	.	gene_id "GBI_07617"; gene_name "GBI_07617";
Scaffold44	AGAT	transcript	2646	7147	.	-	.	gene_id "GBI_07617"; transcript_id "GBI_07617-RA"; Parent "GBI_07617"; gene_name "GBI_07617";
Scaffold44	maker	exon	2646	2948	.	-	.	gene_id "GBI_07617"; transcript_id "GBI_07617-RA"; Parent "GBI_07617-RA"; gene_name "GBI_07617";
Scaffold44	maker	exon	3063	3314	.	-	.	gene_id "GBI_07617"; transcript_id "GBI_07617-RA"; Parent "GBI_07617-RA"; gene_name "GBI_07617";
Scaffold44	maker	exon	4062	4277	.	-	.	gene_id "GBI_07617"; transcript_id "GBI_07617-RA"; Parent "GBI_07617-RA"; gene_name "GBI_07617";
Scaffold44	maker	exon	4358	4741	.	-	.	gene_id "GBI_07617"; transcript_id "GBI_07617-RA"; Parent "GBI_07617-RA"; gene_name "GBI_07617";
Scaffold44	maker	exon	6663	7147	.	-	.	gene_id "GBI_07617"; transcript_id "GBI_07617-RA"; Parent "GBI_07617-RA"; gene_name "GBI_07617";
Scaffold44	maker	CDS	2782	2948	.	-	2	gene_id "GBI_07617"; transcript_id "GBI_07617-RA"; Parent "GBI_07617-RA"; gene_name "GBI_07617";
Scaffold44	maker	CDS	3063	3314	.	-	2	gene_id "GBI_07617"; transcript_id "GBI_07617-RA"; Parent "GBI_07617-RA"; gene_name "GBI_07617";
Scaffold44	maker	CDS	4062	4277	.	-	2	gene_id "GBI_07617"; transcript_id "GBI_07617-RA"; Parent "GBI_07617-RA"; gene_name "GBI_07617";
Scaffold44	maker	CDS	4358	4741	.	-	2	gene_id "GBI_07617"; transcript_id "GBI_07617-RA"; Parent "GBI_07617-RA"; gene_name "GBI_07617";
Scaffold44	maker	CDS	6663	6738	.	-	0	gene_id "GBI_07617"; transcript_id "GBI_07617-RA"; Parent "GBI_07617-RA"; gene_name "GBI_07617";
Scaffold44	AGAT	five_prime_UTR	6739	7147	.	-	.	gene_id "GBI_07617"; transcript_id "GBI_07617-RA"; Parent "GBI_07617-RA"; gene_name "GBI_07617";
Scaffold44	AGAT	three_prime_UTR	2646	2781	.	-	.	gene_id "GBI_07617"; transcript_id "GBI_07617-RA"; Parent "GBI_07617-RA"; gene_name "GBI_07617";
Scaffold44	AGAT	gene	61369	71947	.	-	.	gene_id "GBI_07618"; gene_name "GBI_07618";
Scaffold44	StringTie	transcript	61369	61699	.	-	.	gene_id "GBI_07618"; transcript_id "GBI_07618.1"; gene_name "GBI_07618"; oId "STRG.10332.1"; cmp_ref "GBI_07618-RA"; class_code "e"; tss_id "TSS26768";
Scaffold44	StringTie	exon	61369	61699	.	-	.	gene_id "GBI_07618"; transcript_id "GBI_07618.1"; exon_number "1";
Scaffold44	AGAT	transcript	61392	71947	.	-	.	gene_id "GBI_07618"; transcript_id "GBI_07618-RA"; Parent "GBI_07618"; gene_name "GBI_07618";
Scaffold44	maker	exon	61392	61678	.	-	.	gene_id "GBI_07618"; transcript_id "GBI_07618-RA"; Parent "GBI_07618-RA"; gene_name "GBI_07618";
Scaffold44	maker	exon	71941	71947	.	-	.	gene_id "GBI_07618"; transcript_id "GBI_07618-RA"; Parent "GBI_07618-RA"; gene_name "GBI_07618";
Scaffold44	maker	CDS	61392	61678	.	-	2	gene_id "GBI_07618"; transcript_id "GBI_07618-RA"; Parent "GBI_07618-RA"; gene_name "GBI_07618";
Scaffold44	maker	CDS	71941	71947	.	-	0	gene_id "GBI_07618"; transcript_id "GBI_07618-RA"; Parent "GBI_07618-RA"; gene_name "GBI_07618";
Scaffold44	AGAT	gene	81566	167852	.	-	.	gene_id "GBI_07619"; gene_name "GBI_07619";
Scaffold44	StringTie	transcript	81566	120137	.	-	.	gene_id "GBI_07619"; transcript_id "GBI_07619.1"; gene_name "GBI_07619"; oId "STRG.10334.1"; cmp_ref "GBI_07619-RA"; class_code "n"; tss_id "TSS26769";
Scaffold44	StringTie	exon	81566	82800	.	-	.	gene_id "GBI_07619"; transcript_id "GBI_07619.1"; exon_number "1";
Scaffold44	StringTie	exon	83586	83837	.	-	.	gene_id "GBI_07619"; transcript_id "GBI_07619.1"; exon_number "2";
Scaffold44	StringTie	exon	88526	88741	.	-	.	gene_id "GBI_07619"; transcript_id "GBI_07619.1"; exon_number "3";
Scaffold44	StringTie	exon	91365	91754	.	-	.	gene_id "GBI_07619"; transcript_id "GBI_07619.1"; exon_number "4";
Scaffold44	StringTie	exon	92901	93430	.	-	.	gene_id "GBI_07619"; transcript_id "GBI_07619.1"; exon_number "5";
Scaffold44	StringTie	exon	110419	110723	.	-	.	gene_id "GBI_07619"; transcript_id "GBI_07619.1"; exon_number "6";
Scaffold44	StringTie	exon	110838	111089	.	-	.	gene_id "GBI_07619"; transcript_id "GBI_07619.1"; exon_number "7";
Scaffold44	StringTie	exon	112614	112829	.	-	.	gene_id "GBI_07619"; transcript_id "GBI_07619.1"; exon_number "8";
Scaffold44	StringTie	exon	115651	116040	.	-	.	gene_id "GBI_07619"; transcript_id "GBI_07619.1"; exon_number "9";
Scaffold44	StringTie	exon	118455	118984	.	-	.	gene_id "GBI_07619"; transcript_id "GBI_07619.1"; exon_number "10";
Scaffold44	StringTie	exon	120112	120137	.	-	.	gene_id "GBI_07619"; transcript_id "GBI_07619.1"; exon_number "11";
Scaffold44	StringTie	transcript	81566	151272	.	-	.	gene_id "GBI_07619"; transcript_id "GBI_07619.2"; gene_name "GBI_07619"; oId "STRG.10334.3"; cmp_ref "GBI_07619-RA"; class_code "j"; tss_id "TSS26770";
Scaffold44	StringTie	exon	81566	82800	.	-	.	gene_id "GBI_07619"; transcript_id "GBI_07619.2"; exon_number "1";
Scaffold44	StringTie	exon	83586	83837	.	-	.	gene_id "GBI_07619"; transcript_id "GBI_07619.2"; exon_number "2";
Scaffold44	StringTie	exon	88526	88741	.	-	.	gene_id "GBI_07619"; transcript_id "GBI_07619.2"; exon_number "3";
Scaffold44	StringTie	exon	91365	91754	.	-	.	gene_id "GBI_07619"; transcript_id "GBI_07619.2"; exon_number "4";
Scaffold44	StringTie	exon	92901	93374	.	-	.	gene_id "GBI_07619"; transcript_id "GBI_07619.2"; exon_number "5";
Scaffold44	StringTie	exon	118929	118984	.	-	.	gene_id "GBI_07619"; transcript_id "GBI_07619.2"; exon_number "6";
Scaffold44	StringTie	exon	150345	151272	.	-	.	gene_id "GBI_07619"; transcript_id "GBI_07619.2"; exon_number "7";
Scaffold44	StringTie	transcript	81566	151272	.	-	.	gene_id "GBI_07619"; transcript_id "GBI_07619.3"; gene_name "GBI_07619"; oId "STRG.10334.4"; cmp_ref "GBI_07619-RB"; class_code "j"; tss_id "TSS26770";
Scaffold44	StringTie	exon	81566	82800	.	-	.	gene_id "GBI_07619"; transcript_id "GBI_07619.3"; exon_number "1";
Scaffold44	StringTie	exon	83586	83837	.	-	.	gene_id "GBI_07619"; transcript_id "GBI_07619.3"; exon_number "2";
Scaffold44	StringTie	exon	88526	88741	.	-	.	gene_id "GBI_07619"; transcript_id "GBI_07619.3"; exon_number "3";
Scaffold44	StringTie	exon	91365	91754	.	-	.	gene_id "GBI_07619"; transcript_id "GBI_07619.3"; exon_number "4";
Scaffold44	StringTie	exon	92901	93374	.	-	.	gene_id "GBI_07619"; transcript_id "GBI_07619.3"; exon_number "5";
Scaffold44	StringTie	exon	118929	118984	.	-	.	gene_id "GBI_07619"; transcript_id "GBI_07619.3"; exon_number "6";
Scaffold44	StringTie	exon	133642	133936	.	-	.	gene_id "GBI_07619"; transcript_id "GBI_07619.3"; exon_number "7";
Scaffold44	StringTie	exon	134080	134331	.	-	.	gene_id "GBI_07619"; transcript_id "GBI_07619.3"; exon_number "8";
Scaffold44	StringTie	exon	139209	139424	.	-	.	gene_id "GBI_07619"; transcript_id "GBI_07619.3"; exon_number "9";
Scaffold44	StringTie	exon	140765	141154	.	-	.	gene_id "GBI_07619"; transcript_id "GBI_07619.3"; exon_number "10";
Scaffold44	StringTie	exon	141735	142264	.	-	.	gene_id "GBI_07619"; transcript_id "GBI_07619.3"; exon_number "11";
Scaffold44	StringTie	exon	150345	151272	.	-	.	gene_id "GBI_07619"; transcript_id "GBI_07619.3"; exon_number "12";
Scaffold44	StringTie	transcript	81566	151272	.	-	.	gene_id "GBI_07619"; transcript_id "GBI_07619.4"; gene_name "GBI_07619"; oId "STRG.10334.2"; cmp_ref "GBI_07619-RB"; class_code "n"; tss_id "TSS26770";
Scaffold44	StringTie	exon	81566	82800	.	-	.	gene_id "GBI_07619"; transcript_id "GBI_07619.4"; exon_number "1";
Scaffold44	StringTie	exon	83586	83837	.	-	.	gene_id "GBI_07619"; transcript_id "GBI_07619.4"; exon_number "2";
Scaffold44	StringTie	exon	88526	88741	.	-	.	gene_id "GBI_07619"; transcript_id "GBI_07619.4"; exon_number "3";
Scaffold44	StringTie	exon	91365	91754	.	-	.	gene_id "GBI_07619"; transcript_id "GBI_07619.4"; exon_number "4";
Scaffold44	StringTie	exon	92901	93430	.	-	.	gene_id "GBI_07619"; transcript_id "GBI_07619.4"; exon_number "5";
Scaffold44	StringTie	exon	110419	110723	.	-	.	gene_id "GBI_07619"; transcript_id "GBI_07619.4"; exon_number "6";
Scaffold44	StringTie	exon	110838	111089	.	-	.	gene_id "GBI_07619"; transcript_id "GBI_07619.4"; exon_number "7";
Scaffold44	StringTie	exon	112614	112829	.	-	.	gene_id "GBI_07619"; transcript_id "GBI_07619.4"; exon_number "8";
Scaffold44	StringTie	exon	115651	116040	.	-	.	gene_id "GBI_07619"; transcript_id "GBI_07619.4"; exon_number "9";
Scaffold44	StringTie	exon	118455	118865	.	-	.	gene_id "GBI_07619"; transcript_id "GBI_07619.4"; exon_number "10";
Scaffold44	StringTie	exon	142146	142264	.	-	.	gene_id "GBI_07619"; transcript_id "GBI_07619.4"; exon_number "11";
Scaffold44	StringTie	exon	150345	151272	.	-	.	gene_id "GBI_07619"; transcript_id "GBI_07619.4"; exon_number "12";
Scaffold44	AGAT	transcript	81592	133673	.	-	.	gene_id "GBI_07619"; transcript_id "GBI_07619-RA"; Parent "GBI_07619"; gene_name "GBI_07619";
Scaffold44	maker	exon	81592	82800	.	-	.	gene_id "GBI_07619"; transcript_id "GBI_07619-RA"; Parent "GBI_07619-RA"; gene_name "GBI_07619";
Scaffold44	maker	exon	88526	88741	.	-	.	gene_id "GBI_07619"; transcript_id "GBI_07619-RA"; Parent "GBI_07619-RA"; gene_name "GBI_07619";
Scaffold44	maker	exon	92901	93430	.	-	.	gene_id "GBI_07619"; transcript_id "GBI_07619-RA"; Parent "GBI_07619-RA"; gene_name "GBI_07619";
Scaffold44	maker	exon	110419	110456	.	-	.	gene_id "GBI_07619"; transcript_id "GBI_07619-RA"; Parent "GBI_07619-RA"; gene_name "GBI_07619";
Scaffold44	maker	exon	110578	110723	.	-	.	gene_id "GBI_07619"; transcript_id "GBI_07619-RA"; Parent "GBI_07619-RA"; gene_name "GBI_07619";
Scaffold44	maker	exon	110838	111089	.	-	.	gene_id "GBI_07619"; transcript_id "GBI_07619-RA"; Parent "GBI_07619-RA"; gene_name "GBI_07619";
Scaffold44	maker	exon	112614	112829	.	-	.	gene_id "GBI_07619"; transcript_id "GBI_07619-RA"; Parent "GBI_07619-RA"; gene_name "GBI_07619";
Scaffold44	maker	exon	115729	116035	.	-	.	gene_id "GBI_07619"; transcript_id "GBI_07619-RA"; Parent "GBI_07619-RA"; gene_name "GBI_07619";
Scaffold44	maker	exon	118510	118984	.	-	.	gene_id "GBI_07619"; transcript_id "GBI_07619-RA"; Parent "GBI_07619-RA"; gene_name "GBI_07619";
Scaffold44	maker	exon	133642	133673	.	-	.	gene_id "GBI_07619"; transcript_id "GBI_07619-RA"; Parent "GBI_07619-RA"; gene_name "GBI_07619";
Scaffold44	AGAT	transcript	81592	151644	.	-	.	gene_id "GBI_07619"; transcript_id "GBI_07619-RB"; Parent "GBI_07619"; gene_name "GBI_07619";
Scaffold44	maker	exon	81592	82800	.	-	.	gene_id "GBI_07619"; transcript_id "GBI_07619-RB"; Parent "GBI_07619-RB"; gene_name "GBI_07619"; previous_transcript_id "GBI_07619-RB";
Scaffold44	maker	exon	88526	88741	.	-	.	gene_id "GBI_07619"; transcript_id "GBI_07619-RB"; Parent "GBI_07619-RB"; gene_name "GBI_07619"; previous_transcript_id "GBI_07619-RB";
Scaffold44	maker	exon	92901	93430	.	-	.	gene_id "GBI_07619"; transcript_id "GBI_07619-RB"; Parent "GBI_07619-RB"; gene_name "GBI_07619"; previous_transcript_id "GBI_07619-RB";
Scaffold44	maker	exon	110419	110456	.	-	.	gene_id "GBI_07619"; transcript_id "GBI_07619-RB"; Parent "GBI_07619-RB"; gene_name "GBI_07619"; previous_transcript_id "GBI_07619-RB";
Scaffold44	maker	exon	110578	110723	.	-	.	gene_id "GBI_07619"; transcript_id "GBI_07619-RB"; Parent "GBI_07619-RB"; gene_name "GBI_07619"; previous_transcript_id "GBI_07619-RB";
Scaffold44	maker	exon	110838	111089	.	-	.	gene_id "GBI_07619"; transcript_id "GBI_07619-RB"; Parent "GBI_07619-RB"; gene_name "GBI_07619"; previous_transcript_id "GBI_07619-RB";
Scaffold44	maker	exon	112614	112829	.	-	.	gene_id "GBI_07619"; transcript_id "GBI_07619-RB"; Parent "GBI_07619-RB"; gene_name "GBI_07619"; previous_transcript_id "GBI_07619-RB";
Scaffold44	maker	exon	140765	141154	.	-	.	gene_id "GBI_07619"; transcript_id "GBI_07619-RB"; Parent "GBI_07619-RB"; gene_name "GBI_07619"; previous_transcript_id "GBI_07619-RB";
Scaffold44	maker	exon	141735	142264	.	-	.	gene_id "GBI_07619"; transcript_id "GBI_07619-RB"; Parent "GBI_07619-RB"; gene_name "GBI_07619"; previous_transcript_id "GBI_07619-RB";
Scaffold44	maker	exon	151523	151644	.	-	.	gene_id "GBI_07619"; transcript_id "GBI_07619-RB"; Parent "GBI_07619-RB"; gene_name "GBI_07619"; previous_transcript_id "GBI_07619-RB";
Scaffold44	AGAT	transcript	81592	167852	.	-	.	gene_id "GBI_07619"; transcript_id "GBI_07619-RC"; Parent "GBI_07619"; gene_name "GBI_07619";
Scaffold44	maker	exon	81592	82800	.	-	.	gene_id "GBI_07619"; transcript_id "GBI_07619-RC"; Parent "GBI_07619-RC"; gene_name "GBI_07619"; previous_transcript_id "GBI_07619-RC";
Scaffold44	maker	exon	88526	88741	.	-	.	gene_id "GBI_07619"; transcript_id "GBI_07619-RC"; Parent "GBI_07619-RC"; gene_name "GBI_07619"; previous_transcript_id "GBI_07619-RC";
Scaffold44	maker	exon	92901	93430	.	-	.	gene_id "GBI_07619"; transcript_id "GBI_07619-RC"; Parent "GBI_07619-RC"; gene_name "GBI_07619"; previous_transcript_id "GBI_07619-RC";
Scaffold44	maker	exon	110419	110456	.	-	.	gene_id "GBI_07619"; transcript_id "GBI_07619-RC"; Parent "GBI_07619-RC"; gene_name "GBI_07619"; previous_transcript_id "GBI_07619-RC";
Scaffold44	maker	exon	110578	110723	.	-	.	gene_id "GBI_07619"; transcript_id "GBI_07619-RC"; Parent "GBI_07619-RC"; gene_name "GBI_07619"; previous_transcript_id "GBI_07619-RC";
Scaffold44	maker	exon	110838	111089	.	-	.	gene_id "GBI_07619"; transcript_id "GBI_07619-RC"; Parent "GBI_07619-RC"; gene_name "GBI_07619"; previous_transcript_id "GBI_07619-RC";
Scaffold44	maker	exon	112614	112818	.	-	.	gene_id "GBI_07619"; transcript_id "GBI_07619-RC"; Parent "GBI_07619-RC"; gene_name "GBI_07619"; previous_transcript_id "GBI_07619-RC";
Scaffold44	maker	exon	115676	116035	.	-	.	gene_id "GBI_07619"; transcript_id "GBI_07619-RC"; Parent "GBI_07619-RC"; gene_name "GBI_07619"; previous_transcript_id "GBI_07619-RC";
Scaffold44	maker	exon	118510	118648	.	-	.	gene_id "GBI_07619"; transcript_id "GBI_07619-RC"; Parent "GBI_07619-RC"; gene_name "GBI_07619"; previous_transcript_id "GBI_07619-RC";
Scaffold44	maker	exon	142031	142264	.	-	.	gene_id "GBI_07619"; transcript_id "GBI_07619-RC"; Parent "GBI_07619-RC"; gene_name "GBI_07619"; previous_transcript_id "GBI_07619-RC";
Scaffold44	maker	exon	163696	163793	.	-	.	gene_id "GBI_07619"; transcript_id "GBI_07619-RC"; Parent "GBI_07619-RC"; gene_name "GBI_07619"; previous_transcript_id "GBI_07619-RC";
Scaffold44	maker	exon	167793	167852	.	-	.	gene_id "GBI_07619"; transcript_id "GBI_07619-RC"; Parent "GBI_07619-RC"; gene_name "GBI_07619"; previous_transcript_id "GBI_07619-RC";
Scaffold44	maker	CDS	82634	82800	.	-	2	gene_id "GBI_07619"; transcript_id "GBI_07619-RA"; Parent "GBI_07619-RA"; gene_name "GBI_07619";
Scaffold44	maker	CDS	88526	88741	.	-	2	gene_id "GBI_07619"; transcript_id "GBI_07619-RA"; Parent "GBI_07619-RA"; gene_name "GBI_07619";
Scaffold44	maker	CDS	92901	93430	.	-	1	gene_id "GBI_07619"; transcript_id "GBI_07619-RA"; Parent "GBI_07619-RA"; gene_name "GBI_07619";
Scaffold44	maker	CDS	110419	110456	.	-	0	gene_id "GBI_07619"; transcript_id "GBI_07619-RA"; Parent "GBI_07619-RA"; gene_name "GBI_07619";
Scaffold44	maker	CDS	110578	110723	.	-	2	gene_id "GBI_07619"; transcript_id "GBI_07619-RA"; Parent "GBI_07619-RA"; gene_name "GBI_07619";
Scaffold44	maker	CDS	110838	111089	.	-	2	gene_id "GBI_07619"; transcript_id "GBI_07619-RA"; Parent "GBI_07619-RA"; gene_name "GBI_07619";
Scaffold44	maker	CDS	112614	112829	.	-	2	gene_id "GBI_07619"; transcript_id "GBI_07619-RA"; Parent "GBI_07619-RA"; gene_name "GBI_07619";
Scaffold44	maker	CDS	115729	116035	.	-	0	gene_id "GBI_07619"; transcript_id "GBI_07619-RA"; Parent "GBI_07619-RA"; gene_name "GBI_07619";
Scaffold44	maker	CDS	118510	118984	.	-	1	gene_id "GBI_07619"; transcript_id "GBI_07619-RA"; Parent "GBI_07619-RA"; gene_name "GBI_07619";
Scaffold44	maker	CDS	133642	133673	.	-	0	gene_id "GBI_07619"; transcript_id "GBI_07619-RA"; Parent "GBI_07619-RA"; gene_name "GBI_07619";
Scaffold44	AGAT	three_prime_UTR	81592	82633	.	-	.	gene_id "GBI_07619"; transcript_id "GBI_07619-RA"; Parent "GBI_07619-RA"; gene_name "GBI_07619";
Scaffold44	maker	CDS	82634	82800	.	-	2	gene_id "GBI_07619"; transcript_id "GBI_07619-RB"; Parent "GBI_07619-RB"; gene_name "GBI_07619"; previous_transcript_id "GBI_07619-RB";
Scaffold44	maker	CDS	88526	88741	.	-	2	gene_id "GBI_07619"; transcript_id "GBI_07619-RB"; Parent "GBI_07619-RB"; gene_name "GBI_07619"; previous_transcript_id "GBI_07619-RB";
Scaffold44	maker	CDS	92901	93430	.	-	1	gene_id "GBI_07619"; transcript_id "GBI_07619-RB"; Parent "GBI_07619-RB"; gene_name "GBI_07619"; previous_transcript_id "GBI_07619-RB";
Scaffold44	maker	CDS	110419	110456	.	-	0	gene_id "GBI_07619"; transcript_id "GBI_07619-RB"; Parent "GBI_07619-RB"; gene_name "GBI_07619"; previous_transcript_id "GBI_07619-RB";
Scaffold44	maker	CDS	110578	110723	.	-	2	gene_id "GBI_07619"; transcript_id "GBI_07619-RB"; Parent "GBI_07619-RB"; gene_name "GBI_07619"; previous_transcript_id "GBI_07619-RB";
Scaffold44	maker	CDS	110838	111089	.	-	2	gene_id "GBI_07619"; transcript_id "GBI_07619-RB"; Parent "GBI_07619-RB"; gene_name "GBI_07619"; previous_transcript_id "GBI_07619-RB";
Scaffold44	maker	CDS	112614	112829	.	-	2	gene_id "GBI_07619"; transcript_id "GBI_07619-RB"; Parent "GBI_07619-RB"; gene_name "GBI_07619"; previous_transcript_id "GBI_07619-RB";
Scaffold44	maker	CDS	140765	141154	.	-	2	gene_id "GBI_07619"; transcript_id "GBI_07619-RB"; Parent "GBI_07619-RB"; gene_name "GBI_07619"; previous_transcript_id "GBI_07619-RB";
Scaffold44	maker	CDS	141735	142264	.	-	1	gene_id "GBI_07619"; transcript_id "GBI_07619-RB"; Parent "GBI_07619-RB"; gene_name "GBI_07619"; previous_transcript_id "GBI_07619-RB";
Scaffold44	maker	CDS	151523	151644	.	-	0	gene_id "GBI_07619"; transcript_id "GBI_07619-RB"; Parent "GBI_07619-RB"; gene_name "GBI_07619"; previous_transcript_id "GBI_07619-RB";
Scaffold44	AGAT	three_prime_UTR	81592	82633	.	-	.	gene_id "GBI_07619"; transcript_id "GBI_07619-RB"; Parent "GBI_07619-RB"; gene_name "GBI_07619"; previous_transcript_id "GBI_07619-RB";
Scaffold44	maker	CDS	82634	82800	.	-	2	gene_id "GBI_07619"; transcript_id "GBI_07619-RC"; Parent "GBI_07619-RC"; gene_name "GBI_07619"; previous_transcript_id "GBI_07619-RC";
Scaffold44	maker	CDS	88526	88741	.	-	2	gene_id "GBI_07619"; transcript_id "GBI_07619-RC"; Parent "GBI_07619-RC"; gene_name "GBI_07619"; previous_transcript_id "GBI_07619-RC";
Scaffold44	maker	CDS	92901	93430	.	-	1	gene_id "GBI_07619"; transcript_id "GBI_07619-RC"; Parent "GBI_07619-RC"; gene_name "GBI_07619"; previous_transcript_id "GBI_07619-RC";
Scaffold44	maker	CDS	110419	110456	.	-	0	gene_id "GBI_07619"; transcript_id "GBI_07619-RC"; Parent "GBI_07619-RC"; gene_name "GBI_07619"; previous_transcript_id "GBI_07619-RC";
Scaffold44	maker	CDS	110578	110723	.	-	2	gene_id "GBI_07619"; transcript_id "GBI_07619-RC"; Parent "GBI_07619-RC"; gene_name "GBI_07619"; previous_transcript_id "GBI_07619-RC";
Scaffold44	maker	CDS	110838	111089	.	-	2	gene_id "GBI_07619"; transcript_id "GBI_07619-RC"; Parent "GBI_07619-RC"; gene_name "GBI_07619"; previous_transcript_id "GBI_07619-RC";
Scaffold44	maker	CDS	112614	112818	.	-	0	gene_id "GBI_07619"; transcript_id "GBI_07619-RC"; Parent "GBI_07619-RC"; gene_name "GBI_07619"; previous_transcript_id "GBI_07619-RC";
Scaffold44	maker	CDS	115676	116035	.	-	0	gene_id "GBI_07619"; transcript_id "GBI_07619-RC"; Parent "GBI_07619-RC"; gene_name "GBI_07619"; previous_transcript_id "GBI_07619-RC";
Scaffold44	maker	CDS	118510	118648	.	-	1	gene_id "GBI_07619"; transcript_id "GBI_07619-RC"; Parent "GBI_07619-RC"; gene_name "GBI_07619"; previous_transcript_id "GBI_07619-RC";
Scaffold44	maker	CDS	142031	142264	.	-	1	gene_id "GBI_07619"; transcript_id "GBI_07619-RC"; Parent "GBI_07619-RC"; gene_name "GBI_07619"; previous_transcript_id "GBI_07619-RC";
Scaffold44	maker	CDS	163696	163793	.	-	0	gene_id "GBI_07619"; transcript_id "GBI_07619-RC"; Parent "GBI_07619-RC"; gene_name "GBI_07619"; previous_transcript_id "GBI_07619-RC";
Scaffold44	maker	CDS	167793	167852	.	-	0	gene_id "GBI_07619"; transcript_id "GBI_07619-RC"; Parent "GBI_07619-RC"; gene_name "GBI_07619"; previous_transcript_id "GBI_07619-RC";
Scaffold44	AGAT	three_prime_UTR	81592	82633	.	-	.	gene_id "GBI_07619"; transcript_id "GBI_07619-RC"; Parent "GBI_07619-RC"; gene_name "GBI_07619"; previous_transcript_id "GBI_07619-RC";
Scaffold44	StringTie	transcript	109860	151272	.	-	.	gene_id "GBI_07619"; transcript_id "GBI_07619.8"; gene_name "GBI_07619"; oId "STRG.10334.9"; cmp_ref "GBI_07619-RB"; class_code "n"; tss_id "TSS26770";
Scaffold44	StringTie	exon	109860	110723	.	-	.	gene_id "GBI_07619"; transcript_id "GBI_07619.8"; exon_number "1";
Scaffold44	StringTie	exon	110838	111089	.	-	.	gene_id "GBI_07619"; transcript_id "GBI_07619.8"; exon_number "2";
Scaffold44	StringTie	exon	112614	112829	.	-	.	gene_id "GBI_07619"; transcript_id "GBI_07619.8"; exon_number "3";
Scaffold44	StringTie	exon	140765	141154	.	-	.	gene_id "GBI_07619"; transcript_id "GBI_07619.8"; exon_number "4";
Scaffold44	StringTie	exon	141735	142264	.	-	.	gene_id "GBI_07619"; transcript_id "GBI_07619.8"; exon_number "5";
Scaffold44	StringTie	exon	150345	151272	.	-	.	gene_id "GBI_07619"; transcript_id "GBI_07619.8"; exon_number "6";
Scaffold44	StringTie	transcript	109860	151272	.	-	.	gene_id "GBI_07619"; transcript_id "GBI_07619.9"; gene_name "GBI_07619"; oId "STRG.10334.7"; cmp_ref "GBI_07619-RB"; class_code "n"; tss_id "TSS26770";
Scaffold44	StringTie	exon	109860	110723	.	-	.	gene_id "GBI_07619"; transcript_id "GBI_07619.9"; exon_number "1";
Scaffold44	StringTie	exon	110838	111089	.	-	.	gene_id "GBI_07619"; transcript_id "GBI_07619.9"; exon_number "2";
Scaffold44	StringTie	exon	112614	112829	.	-	.	gene_id "GBI_07619"; transcript_id "GBI_07619.9"; exon_number "3";
Scaffold44	StringTie	exon	115651	116040	.	-	.	gene_id "GBI_07619"; transcript_id "GBI_07619.9"; exon_number "4";
Scaffold44	StringTie	exon	118455	118984	.	-	.	gene_id "GBI_07619"; transcript_id "GBI_07619.9"; exon_number "5";
Scaffold44	StringTie	exon	133642	133936	.	-	.	gene_id "GBI_07619"; transcript_id "GBI_07619.9"; exon_number "6";
Scaffold44	StringTie	exon	134080	134331	.	-	.	gene_id "GBI_07619"; transcript_id "GBI_07619.9"; exon_number "7";
Scaffold44	StringTie	exon	139209	139424	.	-	.	gene_id "GBI_07619"; transcript_id "GBI_07619.9"; exon_number "8";
Scaffold44	StringTie	exon	140765	141154	.	-	.	gene_id "GBI_07619"; transcript_id "GBI_07619.9"; exon_number "9";
Scaffold44	StringTie	exon	141735	142264	.	-	.	gene_id "GBI_07619"; transcript_id "GBI_07619.9"; exon_number "10";
Scaffold44	StringTie	exon	150345	151272	.	-	.	gene_id "GBI_07619"; transcript_id "GBI_07619.9"; exon_number "11";
Scaffold44	StringTie	transcript	109860	151272	.	-	.	gene_id "GBI_07619"; transcript_id "GBI_07619.10"; gene_name "GBI_07619"; oId "STRG.10334.8"; cmp_ref "GBI_07619-RD"; class_code "j"; tss_id "TSS26770";
Scaffold44	StringTie	exon	109860	110723	.	-	.	gene_id "GBI_07619"; transcript_id "GBI_07619.10"; exon_number "1";
Scaffold44	StringTie	exon	134080	134331	.	-	.	gene_id "GBI_07619"; transcript_id "GBI_07619.10"; exon_number "2";
Scaffold44	StringTie	exon	139209	139424	.	-	.	gene_id "GBI_07619"; transcript_id "GBI_07619.10"; exon_number "3";
Scaffold44	StringTie	exon	140765	141154	.	-	.	gene_id "GBI_07619"; transcript_id "GBI_07619.10"; exon_number "4";
Scaffold44	StringTie	exon	141735	142264	.	-	.	gene_id "GBI_07619"; transcript_id "GBI_07619.10"; exon_number "5";
Scaffold44	StringTie	exon	150345	151272	.	-	.	gene_id "GBI_07619"; transcript_id "GBI_07619.10"; exon_number "6";
Scaffold44	StringTie	transcript	132986	151272	.	-	.	gene_id "GBI_07619"; transcript_id "GBI_07619.11"; gene_name "GBI_07619"; oId "STRG.10334.10"; cmp_ref "GBI_07619-RD"; class_code "j"; tss_id "TSS26770";
Scaffold44	StringTie	exon	132986	133936	.	-	.	gene_id "GBI_07619"; transcript_id "GBI_07619.11"; exon_number "1";
Scaffold44	StringTie	exon	134080	134331	.	-	.	gene_id "GBI_07619"; transcript_id "GBI_07619.11"; exon_number "2";
Scaffold44	StringTie	exon	139209	139424	.	-	.	gene_id "GBI_07619"; transcript_id "GBI_07619.11"; exon_number "3";
Scaffold44	StringTie	exon	140765	141154	.	-	.	gene_id "GBI_07619"; transcript_id "GBI_07619.11"; exon_number "4";
Scaffold44	StringTie	exon	141735	142264	.	-	.	gene_id "GBI_07619"; transcript_id "GBI_07619.11"; exon_number "5";
Scaffold44	StringTie	exon	150345	151272	.	-	.	gene_id "GBI_07619"; transcript_id "GBI_07619.11"; exon_number "6";
Scaffold44	StringTie	transcript	83386	141358	.	-	.	gene_id "GBI_07619"; transcript_id "GBI_07619.12"; gene_name "GBI_07619"; oId "STRG.10334.6"; cmp_ref "GBI_07619-RB"; class_code "n"; tss_id "TSS26771";
Scaffold44	StringTie	exon	83386	83837	.	-	.	gene_id "GBI_07619"; transcript_id "GBI_07619.12"; exon_number "1";
Scaffold44	StringTie	exon	88526	88741	.	-	.	gene_id "GBI_07619"; transcript_id "GBI_07619.12"; exon_number "2";
Scaffold44	StringTie	exon	91365	91754	.	-	.	gene_id "GBI_07619"; transcript_id "GBI_07619.12"; exon_number "3";
Scaffold44	StringTie	exon	92901	93430	.	-	.	gene_id "GBI_07619"; transcript_id "GBI_07619.12"; exon_number "4";
Scaffold44	StringTie	exon	110419	110723	.	-	.	gene_id "GBI_07619"; transcript_id "GBI_07619.12"; exon_number "5";
Scaffold44	StringTie	exon	110838	111089	.	-	.	gene_id "GBI_07619"; transcript_id "GBI_07619.12"; exon_number "6";
Scaffold44	StringTie	exon	112614	112829	.	-	.	gene_id "GBI_07619"; transcript_id "GBI_07619.12"; exon_number "7";
Scaffold44	StringTie	exon	140765	141358	.	-	.	gene_id "GBI_07619"; transcript_id "GBI_07619.12"; exon_number "8";
Scaffold44	StringTie	transcript	83386	151272	.	-	.	gene_id "GBI_07619"; transcript_id "GBI_07619.13"; gene_name "GBI_07619"; oId "STRG.10334.5"; cmp_ref "GBI_07619-RB"; class_code "j"; tss_id "TSS26770";
Scaffold44	StringTie	exon	83386	83837	.	-	.	gene_id "GBI_07619"; transcript_id "GBI_07619.13"; exon_number "1";
Scaffold44	StringTie	exon	88526	88741	.	-	.	gene_id "GBI_07619"; transcript_id "GBI_07619.13"; exon_number "2";
Scaffold44	StringTie	exon	91365	91754	.	-	.	gene_id "GBI_07619"; transcript_id "GBI_07619.13"; exon_number "3";
Scaffold44	StringTie	exon	92901	93430	.	-	.	gene_id "GBI_07619"; transcript_id "GBI_07619.13"; exon_number "4";
Scaffold44	StringTie	exon	150345	151272	.	-	.	gene_id "GBI_07619"; transcript_id "GBI_07619.13"; exon_number "5";
Scaffold44	AGAT	transcript	133016	151644	.	-	.	gene_id "GBI_07619"; transcript_id "GBI_07619-RD"; Parent "GBI_07619"; gene_name "GBI_07619";
Scaffold44	maker	exon	133016	133936	.	-	.	gene_id "GBI_07619"; transcript_id "GBI_07619-RD"; Parent "GBI_07619-RD"; gene_name "GBI_07619"; previous_transcript_id "GBI_07619-RD";
Scaffold44	maker	exon	134080	134331	.	-	.	gene_id "GBI_07619"; transcript_id "GBI_07619-RD"; Parent "GBI_07619-RD"; gene_name "GBI_07619"; previous_transcript_id "GBI_07619-RD";
Scaffold44	maker	exon	139219	139424	.	-	.	gene_id "GBI_07619"; transcript_id "GBI_07619-RD"; Parent "GBI_07619-RD"; gene_name "GBI_07619"; previous_transcript_id "GBI_07619-RD";
Scaffold44	maker	exon	140765	141154	.	-	.	gene_id "GBI_07619"; transcript_id "GBI_07619-RD"; Parent "GBI_07619-RD"; gene_name "GBI_07619"; previous_transcript_id "GBI_07619-RD";
Scaffold44	maker	exon	141735	142264	.	-	.	gene_id "GBI_07619"; transcript_id "GBI_07619-RD"; Parent "GBI_07619-RD"; gene_name "GBI_07619"; previous_transcript_id "GBI_07619-RD";
Scaffold44	maker	exon	151523	151644	.	-	.	gene_id "GBI_07619"; transcript_id "GBI_07619-RD"; Parent "GBI_07619-RD"; gene_name "GBI_07619"; previous_transcript_id "GBI_07619-RD";
Scaffold44	maker	CDS	134227	134331	.	-	0	gene_id "GBI_07619"; transcript_id "GBI_07619-RD"; Parent "GBI_07619-RD"; gene_name "GBI_07619"; previous_transcript_id "GBI_07619-RD";
Scaffold44	maker	CDS	139219	139424	.	-	2	gene_id "GBI_07619"; transcript_id "GBI_07619-RD"; Parent "GBI_07619-RD"; gene_name "GBI_07619"; previous_transcript_id "GBI_07619-RD";
Scaffold44	maker	CDS	140765	141154	.	-	2	gene_id "GBI_07619"; transcript_id "GBI_07619-RD"; Parent "GBI_07619-RD"; gene_name "GBI_07619"; previous_transcript_id "GBI_07619-RD";
Scaffold44	maker	CDS	141735	142264	.	-	1	gene_id "GBI_07619"; transcript_id "GBI_07619-RD"; Parent "GBI_07619-RD"; gene_name "GBI_07619"; previous_transcript_id "GBI_07619-RD";
Scaffold44	maker	CDS	151523	151644	.	-	0	gene_id "GBI_07619"; transcript_id "GBI_07619-RD"; Parent "GBI_07619-RD"; gene_name "GBI_07619"; previous_transcript_id "GBI_07619-RD";
Scaffold44	AGAT	three_prime_UTR	133016	133936	.	-	.	gene_id "GBI_07619"; transcript_id "GBI_07619-RD"; Parent "GBI_07619-RD"; gene_name "GBI_07619"; previous_transcript_id "GBI_07619-RD";
Scaffold44	AGAT	three_prime_UTR	134080	134226	.	-	.	gene_id "GBI_07619"; transcript_id "GBI_07619-RD"; Parent "GBI_07619-RD"; gene_name "GBI_07619"; previous_transcript_id "GBI_07619-RD";
Scaffold44	AGAT	gene	400148	408043	.	-	.	gene_id "GBI_07621"; gene_name "GBI_07621";
Scaffold44	AGAT	transcript	400148	407428	.	-	.	gene_id "GBI_07621"; transcript_id "GBI_07621-RA"; Parent "GBI_07621"; gene_name "GBI_07621";
Scaffold44	maker	exon	400148	401196	.	-	.	gene_id "GBI_07621"; transcript_id "GBI_07621-RA"; Parent "GBI_07621-RA"; gene_name "GBI_07621";
Scaffold44	maker	exon	405168	405246	.	-	.	gene_id "GBI_07621"; transcript_id "GBI_07621-RA"; Parent "GBI_07621-RA"; gene_name "GBI_07621";
Scaffold44	maker	exon	406590	406683	.	-	.	gene_id "GBI_07621"; transcript_id "GBI_07621-RA"; Parent "GBI_07621-RA"; gene_name "GBI_07621";
Scaffold44	maker	exon	406759	406917	.	-	.	gene_id "GBI_07621"; transcript_id "GBI_07621-RA"; Parent "GBI_07621-RA"; gene_name "GBI_07621";
Scaffold44	maker	exon	407248	407428	.	-	.	gene_id "GBI_07621"; transcript_id "GBI_07621-RA"; Parent "GBI_07621-RA"; gene_name "GBI_07621";
Scaffold44	StringTie	transcript	400213	408043	.	-	.	gene_id "GBI_07621"; transcript_id "GBI_07621.2"; gene_name "GBI_07621"; oId "STRG.10338.1"; cmp_ref "GBI_07621-RA"; class_code "j"; tss_id "TSS26772";
Scaffold44	StringTie	exon	400213	401196	.	-	.	gene_id "GBI_07621"; transcript_id "GBI_07621.2"; exon_number "1";
Scaffold44	StringTie	exon	405168	405246	.	-	.	gene_id "GBI_07621"; transcript_id "GBI_07621.2"; exon_number "2";
Scaffold44	StringTie	exon	406341	408043	.	-	.	gene_id "GBI_07621"; transcript_id "GBI_07621.2"; exon_number "3";
Scaffold44	StringTie	transcript	403321	408043	.	-	.	gene_id "GBI_07621"; transcript_id "GBI_07621.3"; gene_name "GBI_07621"; oId "STRG.10338.2"; cmp_ref "GBI_07621-RA"; class_code "j"; tss_id "TSS26772";
Scaffold44	StringTie	exon	403321	403509	.	-	.	gene_id "GBI_07621"; transcript_id "GBI_07621.3"; exon_number "1";
Scaffold44	StringTie	exon	405168	405246	.	-	.	gene_id "GBI_07621"; transcript_id "GBI_07621.3"; exon_number "2";
Scaffold44	StringTie	exon	406341	408043	.	-	.	gene_id "GBI_07621"; transcript_id "GBI_07621.3"; exon_number "3";
Scaffold44	maker	CDS	401176	401196	.	-	0	gene_id "GBI_07621"; transcript_id "GBI_07621-RA"; Parent "GBI_07621-RA"; gene_name "GBI_07621";
Scaffold44	maker	CDS	405168	405246	.	-	1	gene_id "GBI_07621"; transcript_id "GBI_07621-RA"; Parent "GBI_07621-RA"; gene_name "GBI_07621";
Scaffold44	maker	CDS	406590	406683	.	-	2	gene_id "GBI_07621"; transcript_id "GBI_07621-RA"; Parent "GBI_07621-RA"; gene_name "GBI_07621";
Scaffold44	maker	CDS	406759	406917	.	-	2	gene_id "GBI_07621"; transcript_id "GBI_07621-RA"; Parent "GBI_07621-RA"; gene_name "GBI_07621";
Scaffold44	maker	CDS	407248	407428	.	-	0	gene_id "GBI_07621"; transcript_id "GBI_07621-RA"; Parent "GBI_07621-RA"; gene_name "GBI_07621";
Scaffold44	AGAT	three_prime_UTR	400148	401175	.	-	.	gene_id "GBI_07621"; transcript_id "GBI_07621-RA"; Parent "GBI_07621-RA"; gene_name "GBI_07621";
Scaffold44	AGAT	gene	582821	591146	.	-	.	gene_id "GBI_07626"; gene_name "GBI_07626";
Scaffold44	StringTie	transcript	582821	591146	.	-	.	gene_id "GBI_07626"; transcript_id "GBI_07626.1"; gene_name "GBI_07626"; oId "STRG.10341.2"; cmp_ref "GBI_07626-RA"; class_code "m"; tss_id "TSS26773";
Scaffold44	StringTie	exon	582821	583419	.	-	.	gene_id "GBI_07626"; transcript_id "GBI_07626.1"; exon_number "1";
Scaffold44	StringTie	exon	583887	584080	.	-	.	gene_id "GBI_07626"; transcript_id "GBI_07626.1"; exon_number "2";
Scaffold44	StringTie	exon	585909	586176	.	-	.	gene_id "GBI_07626"; transcript_id "GBI_07626.1"; exon_number "3";
Scaffold44	StringTie	exon	586309	587101	.	-	.	gene_id "GBI_07626"; transcript_id "GBI_07626.1"; exon_number "4";
Scaffold44	StringTie	exon	587177	587350	.	-	.	gene_id "GBI_07626"; transcript_id "GBI_07626.1"; exon_number "5";
Scaffold44	StringTie	exon	588846	588970	.	-	.	gene_id "GBI_07626"; transcript_id "GBI_07626.1"; exon_number "6";
Scaffold44	StringTie	exon	590217	590339	.	-	.	gene_id "GBI_07626"; transcript_id "GBI_07626.1"; exon_number "7";
Scaffold44	StringTie	exon	590533	591146	.	-	.	gene_id "GBI_07626"; transcript_id "GBI_07626.1"; exon_number "8";
Scaffold44	StringTie	transcript	582821	591146	.	-	.	gene_id "GBI_07626"; transcript_id "GBI_07626.2"; gene_name "GBI_07626"; oId "STRG.10341.1"; cmp_ref "GBI_07626-RA"; class_code "m"; tss_id "TSS26773";
Scaffold44	StringTie	exon	582821	583419	.	-	.	gene_id "GBI_07626"; transcript_id "GBI_07626.2"; exon_number "1";
Scaffold44	StringTie	exon	583887	584080	.	-	.	gene_id "GBI_07626"; transcript_id "GBI_07626.2"; exon_number "2";
Scaffold44	StringTie	exon	585909	587101	.	-	.	gene_id "GBI_07626"; transcript_id "GBI_07626.2"; exon_number "3";
Scaffold44	StringTie	exon	587177	587350	.	-	.	gene_id "GBI_07626"; transcript_id "GBI_07626.2"; exon_number "4";
Scaffold44	StringTie	exon	588846	588970	.	-	.	gene_id "GBI_07626"; transcript_id "GBI_07626.2"; exon_number "5";
Scaffold44	StringTie	exon	590217	590339	.	-	.	gene_id "GBI_07626"; transcript_id "GBI_07626.2"; exon_number "6";
Scaffold44	StringTie	exon	590533	591146	.	-	.	gene_id "GBI_07626"; transcript_id "GBI_07626.2"; exon_number "7";
Scaffold44	AGAT	transcript	583040	591146	.	-	.	gene_id "GBI_07626"; transcript_id "GBI_07626-RA"; Parent "GBI_07626"; gene_name "GBI_07626";
Scaffold44	maker	exon	583040	583255	.	-	.	gene_id "GBI_07626"; transcript_id "GBI_07626-RA"; Parent "GBI_07626-RA"; gene_name "GBI_07626";
Scaffold44	maker	exon	583331	583419	.	-	.	gene_id "GBI_07626"; transcript_id "GBI_07626-RA"; Parent "GBI_07626-RA"; gene_name "GBI_07626";
Scaffold44	maker	exon	583887	584080	.	-	.	gene_id "GBI_07626"; transcript_id "GBI_07626-RA"; Parent "GBI_07626-RA"; gene_name "GBI_07626";
Scaffold44	maker	exon	585909	586176	.	-	.	gene_id "GBI_07626"; transcript_id "GBI_07626-RA"; Parent "GBI_07626-RA"; gene_name "GBI_07626";
Scaffold44	maker	exon	586309	587101	.	-	.	gene_id "GBI_07626"; transcript_id "GBI_07626-RA"; Parent "GBI_07626-RA"; gene_name "GBI_07626";
Scaffold44	maker	exon	587177	587350	.	-	.	gene_id "GBI_07626"; transcript_id "GBI_07626-RA"; Parent "GBI_07626-RA"; gene_name "GBI_07626";
Scaffold44	maker	exon	588846	588970	.	-	.	gene_id "GBI_07626"; transcript_id "GBI_07626-RA"; Parent "GBI_07626-RA"; gene_name "GBI_07626";
Scaffold44	maker	exon	590217	590339	.	-	.	gene_id "GBI_07626"; transcript_id "GBI_07626-RA"; Parent "GBI_07626-RA"; gene_name "GBI_07626";
Scaffold44	maker	exon	590533	591146	.	-	.	gene_id "GBI_07626"; transcript_id "GBI_07626-RA"; Parent "GBI_07626-RA"; gene_name "GBI_07626";
Scaffold44	maker	CDS	583153	583255	.	-	1	gene_id "GBI_07626"; transcript_id "GBI_07626-RA"; Parent "GBI_07626-RA"; gene_name "GBI_07626";
Scaffold44	maker	CDS	583331	583419	.	-	0	gene_id "GBI_07626"; transcript_id "GBI_07626-RA"; Parent "GBI_07626-RA"; gene_name "GBI_07626";
Scaffold44	maker	CDS	583887	584080	.	-	2	gene_id "GBI_07626"; transcript_id "GBI_07626-RA"; Parent "GBI_07626-RA"; gene_name "GBI_07626";
Scaffold44	maker	CDS	585909	586176	.	-	0	gene_id "GBI_07626"; transcript_id "GBI_07626-RA"; Parent "GBI_07626-RA"; gene_name "GBI_07626";
Scaffold44	maker	CDS	586309	587101	.	-	1	gene_id "GBI_07626"; transcript_id "GBI_07626-RA"; Parent "GBI_07626-RA"; gene_name "GBI_07626";
Scaffold44	maker	CDS	587177	587350	.	-	1	gene_id "GBI_07626"; transcript_id "GBI_07626-RA"; Parent "GBI_07626-RA"; gene_name "GBI_07626";
Scaffold44	maker	CDS	588846	588970	.	-	0	gene_id "GBI_07626"; transcript_id "GBI_07626-RA"; Parent "GBI_07626-RA"; gene_name "GBI_07626";
Scaffold44	maker	CDS	590217	590339	.	-	0	gene_id "GBI_07626"; transcript_id "GBI_07626-RA"; Parent "GBI_07626-RA"; gene_name "GBI_07626";
Scaffold44	maker	CDS	590533	590637	.	-	0	gene_id "GBI_07626"; transcript_id "GBI_07626-RA"; Parent "GBI_07626-RA"; gene_name "GBI_07626";
Scaffold44	AGAT	five_prime_UTR	590638	591146	.	-	.	gene_id "GBI_07626"; transcript_id "GBI_07626-RA"; Parent "GBI_07626-RA"; gene_name "GBI_07626";
Scaffold44	AGAT	three_prime_UTR	583040	583152	.	-	.	gene_id "GBI_07626"; transcript_id "GBI_07626-RA"; Parent "GBI_07626-RA"; gene_name "GBI_07626";
Scaffold44	AGAT	gene	616437	641143	.	+	.	gene_id "GBI_07628"; gene_name "GBI_07628";
Scaffold44	StringTie	transcript	616437	641143	.	+	.	gene_id "GBI_07628"; transcript_id "GBI_07628.1"; gene_name "GBI_07628"; oId "STRG.10342.1"; cmp_ref "GBI_07628-RA"; class_code "j"; tss_id "TSS26646";
Scaffold44	StringTie	exon	616437	616592	.	+	.	gene_id "GBI_07628"; transcript_id "GBI_07628.1"; exon_number "1";
Scaffold44	StringTie	exon	617345	617636	.	+	.	gene_id "GBI_07628"; transcript_id "GBI_07628.1"; exon_number "2";
Scaffold44	StringTie	exon	617711	617846	.	+	.	gene_id "GBI_07628"; transcript_id "GBI_07628.1"; exon_number "3";
Scaffold44	StringTie	exon	619086	619211	.	+	.	gene_id "GBI_07628"; transcript_id "GBI_07628.1"; exon_number "4";
Scaffold44	StringTie	exon	623542	623583	.	+	.	gene_id "GBI_07628"; transcript_id "GBI_07628.1"; exon_number "5";
Scaffold44	StringTie	exon	626522	626593	.	+	.	gene_id "GBI_07628"; transcript_id "GBI_07628.1"; exon_number "6";
Scaffold44	StringTie	exon	627729	627883	.	+	.	gene_id "GBI_07628"; transcript_id "GBI_07628.1"; exon_number "7";
Scaffold44	StringTie	exon	628298	628461	.	+	.	gene_id "GBI_07628"; transcript_id "GBI_07628.1"; exon_number "8";
Scaffold44	StringTie	exon	630986	631124	.	+	.	gene_id "GBI_07628"; transcript_id "GBI_07628.1"; exon_number "9";
Scaffold44	StringTie	exon	631478	631603	.	+	.	gene_id "GBI_07628"; transcript_id "GBI_07628.1"; exon_number "10";
Scaffold44	StringTie	exon	631890	632120	.	+	.	gene_id "GBI_07628"; transcript_id "GBI_07628.1"; exon_number "11";
Scaffold44	StringTie	exon	632219	632364	.	+	.	gene_id "GBI_07628"; transcript_id "GBI_07628.1"; exon_number "12";
Scaffold44	StringTie	exon	632491	632652	.	+	.	gene_id "GBI_07628"; transcript_id "GBI_07628.1"; exon_number "13";
Scaffold44	StringTie	exon	632969	633156	.	+	.	gene_id "GBI_07628"; transcript_id "GBI_07628.1"; exon_number "14";
Scaffold44	StringTie	exon	633719	633933	.	+	.	gene_id "GBI_07628"; transcript_id "GBI_07628.1"; exon_number "15";
Scaffold44	StringTie	exon	636097	636216	.	+	.	gene_id "GBI_07628"; transcript_id "GBI_07628.1"; exon_number "16";
Scaffold44	StringTie	exon	636343	636480	.	+	.	gene_id "GBI_07628"; transcript_id "GBI_07628.1"; exon_number "17";
Scaffold44	StringTie	exon	636667	636867	.	+	.	gene_id "GBI_07628"; transcript_id "GBI_07628.1"; exon_number "18";
Scaffold44	StringTie	exon	637158	637251	.	+	.	gene_id "GBI_07628"; transcript_id "GBI_07628.1"; exon_number "19";
Scaffold44	StringTie	exon	638676	638786	.	+	.	gene_id "GBI_07628"; transcript_id "GBI_07628.1"; exon_number "20";
Scaffold44	StringTie	exon	638869	641143	.	+	.	gene_id "GBI_07628"; transcript_id "GBI_07628.1"; exon_number "21";
Scaffold44	AGAT	transcript	616450	639335	.	+	.	gene_id "GBI_07628"; transcript_id "GBI_07628-RA"; Parent "GBI_07628"; gene_name "GBI_07628";
Scaffold44	maker	exon	616450	616592	.	+	.	gene_id "GBI_07628"; transcript_id "GBI_07628-RA"; Parent "GBI_07628-RA"; gene_name "GBI_07628";
Scaffold44	maker	exon	617345	617636	.	+	.	gene_id "GBI_07628"; transcript_id "GBI_07628-RA"; Parent "GBI_07628-RA"; gene_name "GBI_07628";
Scaffold44	maker	exon	617711	617846	.	+	.	gene_id "GBI_07628"; transcript_id "GBI_07628-RA"; Parent "GBI_07628-RA"; gene_name "GBI_07628";
Scaffold44	maker	exon	619086	619211	.	+	.	gene_id "GBI_07628"; transcript_id "GBI_07628-RA"; Parent "GBI_07628-RA"; gene_name "GBI_07628";
Scaffold44	maker	exon	623542	623583	.	+	.	gene_id "GBI_07628"; transcript_id "GBI_07628-RA"; Parent "GBI_07628-RA"; gene_name "GBI_07628";
Scaffold44	maker	exon	626522	626593	.	+	.	gene_id "GBI_07628"; transcript_id "GBI_07628-RA"; Parent "GBI_07628-RA"; gene_name "GBI_07628";
Scaffold44	maker	exon	627729	627877	.	+	.	gene_id "GBI_07628"; transcript_id "GBI_07628-RA"; Parent "GBI_07628-RA"; gene_name "GBI_07628";
Scaffold44	maker	exon	628298	628461	.	+	.	gene_id "GBI_07628"; transcript_id "GBI_07628-RA"; Parent "GBI_07628-RA"; gene_name "GBI_07628";
Scaffold44	maker	exon	630986	631124	.	+	.	gene_id "GBI_07628"; transcript_id "GBI_07628-RA"; Parent "GBI_07628-RA"; gene_name "GBI_07628";
Scaffold44	maker	exon	631478	631603	.	+	.	gene_id "GBI_07628"; transcript_id "GBI_07628-RA"; Parent "GBI_07628-RA"; gene_name "GBI_07628";
Scaffold44	maker	exon	631890	632120	.	+	.	gene_id "GBI_07628"; transcript_id "GBI_07628-RA"; Parent "GBI_07628-RA"; gene_name "GBI_07628";
Scaffold44	maker	exon	632219	632364	.	+	.	gene_id "GBI_07628"; transcript_id "GBI_07628-RA"; Parent "GBI_07628-RA"; gene_name "GBI_07628";
Scaffold44	maker	exon	632491	632652	.	+	.	gene_id "GBI_07628"; transcript_id "GBI_07628-RA"; Parent "GBI_07628-RA"; gene_name "GBI_07628";
Scaffold44	maker	exon	632969	633156	.	+	.	gene_id "GBI_07628"; transcript_id "GBI_07628-RA"; Parent "GBI_07628-RA"; gene_name "GBI_07628";
Scaffold44	maker	exon	633719	633933	.	+	.	gene_id "GBI_07628"; transcript_id "GBI_07628-RA"; Parent "GBI_07628-RA"; gene_name "GBI_07628";
Scaffold44	maker	exon	636097	636216	.	+	.	gene_id "GBI_07628"; transcript_id "GBI_07628-RA"; Parent "GBI_07628-RA"; gene_name "GBI_07628";
Scaffold44	maker	exon	636343	636480	.	+	.	gene_id "GBI_07628"; transcript_id "GBI_07628-RA"; Parent "GBI_07628-RA"; gene_name "GBI_07628";
Scaffold44	maker	exon	636667	636867	.	+	.	gene_id "GBI_07628"; transcript_id "GBI_07628-RA"; Parent "GBI_07628-RA"; gene_name "GBI_07628";
Scaffold44	maker	exon	637158	637251	.	+	.	gene_id "GBI_07628"; transcript_id "GBI_07628-RA"; Parent "GBI_07628-RA"; gene_name "GBI_07628";
Scaffold44	maker	exon	638676	638786	.	+	.	gene_id "GBI_07628"; transcript_id "GBI_07628-RA"; Parent "GBI_07628-RA"; gene_name "GBI_07628";
Scaffold44	maker	exon	638869	639335	.	+	.	gene_id "GBI_07628"; transcript_id "GBI_07628-RA"; Parent "GBI_07628-RA"; gene_name "GBI_07628";
Scaffold44	maker	CDS	617547	617636	.	+	0	gene_id "GBI_07628"; transcript_id "GBI_07628-RA"; Parent "GBI_07628-RA"; gene_name "GBI_07628";
Scaffold44	maker	CDS	617711	617846	.	+	0	gene_id "GBI_07628"; transcript_id "GBI_07628-RA"; Parent "GBI_07628-RA"; gene_name "GBI_07628";
Scaffold44	maker	CDS	619086	619211	.	+	2	gene_id "GBI_07628"; transcript_id "GBI_07628-RA"; Parent "GBI_07628-RA"; gene_name "GBI_07628";
Scaffold44	maker	CDS	623542	623583	.	+	2	gene_id "GBI_07628"; transcript_id "GBI_07628-RA"; Parent "GBI_07628-RA"; gene_name "GBI_07628";
Scaffold44	maker	CDS	626522	626593	.	+	2	gene_id "GBI_07628"; transcript_id "GBI_07628-RA"; Parent "GBI_07628-RA"; gene_name "GBI_07628";
Scaffold44	maker	CDS	627729	627877	.	+	2	gene_id "GBI_07628"; transcript_id "GBI_07628-RA"; Parent "GBI_07628-RA"; gene_name "GBI_07628";
Scaffold44	maker	CDS	628298	628461	.	+	0	gene_id "GBI_07628"; transcript_id "GBI_07628-RA"; Parent "GBI_07628-RA"; gene_name "GBI_07628";
Scaffold44	maker	CDS	630986	631124	.	+	1	gene_id "GBI_07628"; transcript_id "GBI_07628-RA"; Parent "GBI_07628-RA"; gene_name "GBI_07628";
Scaffold44	maker	CDS	631478	631603	.	+	0	gene_id "GBI_07628"; transcript_id "GBI_07628-RA"; Parent "GBI_07628-RA"; gene_name "GBI_07628";
Scaffold44	maker	CDS	631890	632120	.	+	0	gene_id "GBI_07628"; transcript_id "GBI_07628-RA"; Parent "GBI_07628-RA"; gene_name "GBI_07628";
Scaffold44	maker	CDS	632219	632364	.	+	0	gene_id "GBI_07628"; transcript_id "GBI_07628-RA"; Parent "GBI_07628-RA"; gene_name "GBI_07628";
Scaffold44	maker	CDS	632491	632652	.	+	1	gene_id "GBI_07628"; transcript_id "GBI_07628-RA"; Parent "GBI_07628-RA"; gene_name "GBI_07628";
Scaffold44	maker	CDS	632969	633156	.	+	1	gene_id "GBI_07628"; transcript_id "GBI_07628-RA"; Parent "GBI_07628-RA"; gene_name "GBI_07628";
Scaffold44	maker	CDS	633719	633933	.	+	2	gene_id "GBI_07628"; transcript_id "GBI_07628-RA"; Parent "GBI_07628-RA"; gene_name "GBI_07628";
Scaffold44	maker	CDS	636097	636216	.	+	0	gene_id "GBI_07628"; transcript_id "GBI_07628-RA"; Parent "GBI_07628-RA"; gene_name "GBI_07628";
Scaffold44	maker	CDS	636343	636480	.	+	0	gene_id "GBI_07628"; transcript_id "GBI_07628-RA"; Parent "GBI_07628-RA"; gene_name "GBI_07628";
Scaffold44	maker	CDS	636667	636867	.	+	0	gene_id "GBI_07628"; transcript_id "GBI_07628-RA"; Parent "GBI_07628-RA"; gene_name "GBI_07628";
Scaffold44	maker	CDS	637158	637251	.	+	0	gene_id "GBI_07628"; transcript_id "GBI_07628-RA"; Parent "GBI_07628-RA"; gene_name "GBI_07628";
Scaffold44	maker	CDS	638676	638786	.	+	2	gene_id "GBI_07628"; transcript_id "GBI_07628-RA"; Parent "GBI_07628-RA"; gene_name "GBI_07628";
Scaffold44	maker	CDS	638869	638933	.	+	2	gene_id "GBI_07628"; transcript_id "GBI_07628-RA"; Parent "GBI_07628-RA"; gene_name "GBI_07628";
Scaffold44	AGAT	five_prime_UTR	616450	616592	.	+	.	gene_id "GBI_07628"; transcript_id "GBI_07628-RA"; Parent "GBI_07628-RA"; gene_name "GBI_07628";
Scaffold44	AGAT	five_prime_UTR	617345	617546	.	+	.	gene_id "GBI_07628"; transcript_id "GBI_07628-RA"; Parent "GBI_07628-RA"; gene_name "GBI_07628";
Scaffold44	AGAT	three_prime_UTR	638934	639335	.	+	.	gene_id "GBI_07628"; transcript_id "GBI_07628-RA"; Parent "GBI_07628-RA"; gene_name "GBI_07628";
Scaffold44	StringTie	transcript	616854	641143	.	+	.	gene_id "GBI_07628"; transcript_id "GBI_07628.3"; gene_name "GBI_07628"; oId "STRG.10342.3"; cmp_ref "GBI_07628-RB"; class_code "n"; tss_id "TSS26647";
Scaffold44	StringTie	exon	616854	617636	.	+	.	gene_id "GBI_07628"; transcript_id "GBI_07628.3"; exon_number "1";
Scaffold44	StringTie	exon	617711	617846	.	+	.	gene_id "GBI_07628"; transcript_id "GBI_07628.3"; exon_number "2";
Scaffold44	StringTie	exon	619086	619211	.	+	.	gene_id "GBI_07628"; transcript_id "GBI_07628.3"; exon_number "3";
Scaffold44	StringTie	exon	627729	627883	.	+	.	gene_id "GBI_07628"; transcript_id "GBI_07628.3"; exon_number "4";
Scaffold44	StringTie	exon	628298	628461	.	+	.	gene_id "GBI_07628"; transcript_id "GBI_07628.3"; exon_number "5";
Scaffold44	StringTie	exon	630986	631124	.	+	.	gene_id "GBI_07628"; transcript_id "GBI_07628.3"; exon_number "6";
Scaffold44	StringTie	exon	631478	631603	.	+	.	gene_id "GBI_07628"; transcript_id "GBI_07628.3"; exon_number "7";
Scaffold44	StringTie	exon	631890	632120	.	+	.	gene_id "GBI_07628"; transcript_id "GBI_07628.3"; exon_number "8";
Scaffold44	StringTie	exon	632219	632364	.	+	.	gene_id "GBI_07628"; transcript_id "GBI_07628.3"; exon_number "9";
Scaffold44	StringTie	exon	632491	632652	.	+	.	gene_id "GBI_07628"; transcript_id "GBI_07628.3"; exon_number "10";
Scaffold44	StringTie	exon	632969	633156	.	+	.	gene_id "GBI_07628"; transcript_id "GBI_07628.3"; exon_number "11";
Scaffold44	StringTie	exon	633719	633933	.	+	.	gene_id "GBI_07628"; transcript_id "GBI_07628.3"; exon_number "12";
Scaffold44	StringTie	exon	636097	636216	.	+	.	gene_id "GBI_07628"; transcript_id "GBI_07628.3"; exon_number "13";
Scaffold44	StringTie	exon	636343	636480	.	+	.	gene_id "GBI_07628"; transcript_id "GBI_07628.3"; exon_number "14";
Scaffold44	StringTie	exon	636667	636867	.	+	.	gene_id "GBI_07628"; transcript_id "GBI_07628.3"; exon_number "15";
Scaffold44	StringTie	exon	637158	637251	.	+	.	gene_id "GBI_07628"; transcript_id "GBI_07628.3"; exon_number "16";
Scaffold44	StringTie	exon	638676	638786	.	+	.	gene_id "GBI_07628"; transcript_id "GBI_07628.3"; exon_number "17";
Scaffold44	StringTie	exon	638869	641143	.	+	.	gene_id "GBI_07628"; transcript_id "GBI_07628.3"; exon_number "18";
Scaffold44	StringTie	transcript	616854	641143	.	+	.	gene_id "GBI_07628"; transcript_id "GBI_07628.4"; gene_name "GBI_07628"; oId "STRG.10342.2"; cmp_ref "GBI_07628-RB"; class_code "j"; tss_id "TSS26647";
Scaffold44	StringTie	exon	616854	617276	.	+	.	gene_id "GBI_07628"; transcript_id "GBI_07628.4"; exon_number "1";
Scaffold44	StringTie	exon	617345	617636	.	+	.	gene_id "GBI_07628"; transcript_id "GBI_07628.4"; exon_number "2";
Scaffold44	StringTie	exon	617711	617846	.	+	.	gene_id "GBI_07628"; transcript_id "GBI_07628.4"; exon_number "3";
Scaffold44	StringTie	exon	619086	619211	.	+	.	gene_id "GBI_07628"; transcript_id "GBI_07628.4"; exon_number "4";
Scaffold44	StringTie	exon	623542	623583	.	+	.	gene_id "GBI_07628"; transcript_id "GBI_07628.4"; exon_number "5";
Scaffold44	StringTie	exon	626522	626593	.	+	.	gene_id "GBI_07628"; transcript_id "GBI_07628.4"; exon_number "6";
Scaffold44	StringTie	exon	627729	627883	.	+	.	gene_id "GBI_07628"; transcript_id "GBI_07628.4"; exon_number "7";
Scaffold44	StringTie	exon	628298	628461	.	+	.	gene_id "GBI_07628"; transcript_id "GBI_07628.4"; exon_number "8";
Scaffold44	StringTie	exon	630986	631124	.	+	.	gene_id "GBI_07628"; transcript_id "GBI_07628.4"; exon_number "9";
Scaffold44	StringTie	exon	631478	631603	.	+	.	gene_id "GBI_07628"; transcript_id "GBI_07628.4"; exon_number "10";
Scaffold44	StringTie	exon	631890	632120	.	+	.	gene_id "GBI_07628"; transcript_id "GBI_07628.4"; exon_number "11";
Scaffold44	StringTie	exon	632219	632364	.	+	.	gene_id "GBI_07628"; transcript_id "GBI_07628.4"; exon_number "12";
Scaffold44	StringTie	exon	632491	632652	.	+	.	gene_id "GBI_07628"; transcript_id "GBI_07628.4"; exon_number "13";
Scaffold44	StringTie	exon	632969	633156	.	+	.	gene_id "GBI_07628"; transcript_id "GBI_07628.4"; exon_number "14";
Scaffold44	StringTie	exon	633719	633933	.	+	.	gene_id "GBI_07628"; transcript_id "GBI_07628.4"; exon_number "15";
Scaffold44	StringTie	exon	636097	636216	.	+	.	gene_id "GBI_07628"; transcript_id "GBI_07628.4"; exon_number "16";
Scaffold44	StringTie	exon	636343	636480	.	+	.	gene_id "GBI_07628"; transcript_id "GBI_07628.4"; exon_number "17";
Scaffold44	StringTie	exon	636667	636867	.	+	.	gene_id "GBI_07628"; transcript_id "GBI_07628.4"; exon_number "18";
Scaffold44	StringTie	exon	637158	637251	.	+	.	gene_id "GBI_07628"; transcript_id "GBI_07628.4"; exon_number "19";
Scaffold44	StringTie	exon	638676	638786	.	+	.	gene_id "GBI_07628"; transcript_id "GBI_07628.4"; exon_number "20";
Scaffold44	StringTie	exon	638869	641143	.	+	.	gene_id "GBI_07628"; transcript_id "GBI_07628.4"; exon_number "21";
Scaffold44	AGAT	transcript	616890	639335	.	+	.	gene_id "GBI_07628"; transcript_id "GBI_07628-RB"; Parent "GBI_07628"; gene_name "GBI_07628";
Scaffold44	maker	exon	616890	617276	.	+	.	gene_id "GBI_07628"; transcript_id "GBI_07628-RB"; Parent "GBI_07628-RB"; gene_name "GBI_07628"; previous_transcript_id "GBI_07628-RB";
Scaffold44	maker	exon	617345	617636	.	+	.	gene_id "GBI_07628"; transcript_id "GBI_07628-RB"; Parent "GBI_07628-RB"; gene_name "GBI_07628"; previous_transcript_id "GBI_07628-RB";
Scaffold44	maker	exon	617711	617846	.	+	.	gene_id "GBI_07628"; transcript_id "GBI_07628-RB"; Parent "GBI_07628-RB"; gene_name "GBI_07628"; previous_transcript_id "GBI_07628-RB";
Scaffold44	maker	exon	619086	619211	.	+	.	gene_id "GBI_07628"; transcript_id "GBI_07628-RB"; Parent "GBI_07628-RB"; gene_name "GBI_07628"; previous_transcript_id "GBI_07628-RB";
Scaffold44	maker	exon	623542	623583	.	+	.	gene_id "GBI_07628"; transcript_id "GBI_07628-RB"; Parent "GBI_07628-RB"; gene_name "GBI_07628"; previous_transcript_id "GBI_07628-RB";
Scaffold44	maker	exon	626522	626593	.	+	.	gene_id "GBI_07628"; transcript_id "GBI_07628-RB"; Parent "GBI_07628-RB"; gene_name "GBI_07628"; previous_transcript_id "GBI_07628-RB";
Scaffold44	maker	exon	627729	627877	.	+	.	gene_id "GBI_07628"; transcript_id "GBI_07628-RB"; Parent "GBI_07628-RB"; gene_name "GBI_07628"; previous_transcript_id "GBI_07628-RB";
Scaffold44	maker	exon	628298	628461	.	+	.	gene_id "GBI_07628"; transcript_id "GBI_07628-RB"; Parent "GBI_07628-RB"; gene_name "GBI_07628"; previous_transcript_id "GBI_07628-RB";
Scaffold44	maker	exon	630986	631124	.	+	.	gene_id "GBI_07628"; transcript_id "GBI_07628-RB"; Parent "GBI_07628-RB"; gene_name "GBI_07628"; previous_transcript_id "GBI_07628-RB";
Scaffold44	maker	exon	631478	631603	.	+	.	gene_id "GBI_07628"; transcript_id "GBI_07628-RB"; Parent "GBI_07628-RB"; gene_name "GBI_07628"; previous_transcript_id "GBI_07628-RB";
Scaffold44	maker	exon	631890	632120	.	+	.	gene_id "GBI_07628"; transcript_id "GBI_07628-RB"; Parent "GBI_07628-RB"; gene_name "GBI_07628"; previous_transcript_id "GBI_07628-RB";
Scaffold44	maker	exon	632219	632364	.	+	.	gene_id "GBI_07628"; transcript_id "GBI_07628-RB"; Parent "GBI_07628-RB"; gene_name "GBI_07628"; previous_transcript_id "GBI_07628-RB";
Scaffold44	maker	exon	632491	632652	.	+	.	gene_id "GBI_07628"; transcript_id "GBI_07628-RB"; Parent "GBI_07628-RB"; gene_name "GBI_07628"; previous_transcript_id "GBI_07628-RB";
Scaffold44	maker	exon	632969	633156	.	+	.	gene_id "GBI_07628"; transcript_id "GBI_07628-RB"; Parent "GBI_07628-RB"; gene_name "GBI_07628"; previous_transcript_id "GBI_07628-RB";
Scaffold44	maker	exon	633719	633933	.	+	.	gene_id "GBI_07628"; transcript_id "GBI_07628-RB"; Parent "GBI_07628-RB"; gene_name "GBI_07628"; previous_transcript_id "GBI_07628-RB";
Scaffold44	maker	exon	636097	636216	.	+	.	gene_id "GBI_07628"; transcript_id "GBI_07628-RB"; Parent "GBI_07628-RB"; gene_name "GBI_07628"; previous_transcript_id "GBI_07628-RB";
Scaffold44	maker	exon	636343	636480	.	+	.	gene_id "GBI_07628"; transcript_id "GBI_07628-RB"; Parent "GBI_07628-RB"; gene_name "GBI_07628"; previous_transcript_id "GBI_07628-RB";
Scaffold44	maker	exon	636667	636867	.	+	.	gene_id "GBI_07628"; transcript_id "GBI_07628-RB"; Parent "GBI_07628-RB"; gene_name "GBI_07628"; previous_transcript_id "GBI_07628-RB";
Scaffold44	maker	exon	637158	637251	.	+	.	gene_id "GBI_07628"; transcript_id "GBI_07628-RB"; Parent "GBI_07628-RB"; gene_name "GBI_07628"; previous_transcript_id "GBI_07628-RB";
Scaffold44	maker	exon	638676	638786	.	+	.	gene_id "GBI_07628"; transcript_id "GBI_07628-RB"; Parent "GBI_07628-RB"; gene_name "GBI_07628"; previous_transcript_id "GBI_07628-RB";
Scaffold44	maker	exon	638869	639335	.	+	.	gene_id "GBI_07628"; transcript_id "GBI_07628-RB"; Parent "GBI_07628-RB"; gene_name "GBI_07628"; previous_transcript_id "GBI_07628-RB";
Scaffold44	StringTie	transcript	623753	641143	.	+	.	gene_id "GBI_07628"; transcript_id "GBI_07628.6"; gene_name "GBI_07628"; oId "STRG.10342.5"; cmp_ref "GBI_07628-RB"; class_code "n"; tss_id "TSS26648";
Scaffold44	StringTie	exon	623753	627883	.	+	.	gene_id "GBI_07628"; transcript_id "GBI_07628.6"; exon_number "1";
Scaffold44	StringTie	exon	628298	628461	.	+	.	gene_id "GBI_07628"; transcript_id "GBI_07628.6"; exon_number "2";
Scaffold44	StringTie	exon	630986	631124	.	+	.	gene_id "GBI_07628"; transcript_id "GBI_07628.6"; exon_number "3";
Scaffold44	StringTie	exon	631478	631603	.	+	.	gene_id "GBI_07628"; transcript_id "GBI_07628.6"; exon_number "4";
Scaffold44	StringTie	exon	631890	632120	.	+	.	gene_id "GBI_07628"; transcript_id "GBI_07628.6"; exon_number "5";
Scaffold44	StringTie	exon	632219	632364	.	+	.	gene_id "GBI_07628"; transcript_id "GBI_07628.6"; exon_number "6";
Scaffold44	StringTie	exon	632491	632652	.	+	.	gene_id "GBI_07628"; transcript_id "GBI_07628.6"; exon_number "7";
Scaffold44	StringTie	exon	632969	633156	.	+	.	gene_id "GBI_07628"; transcript_id "GBI_07628.6"; exon_number "8";
Scaffold44	StringTie	exon	633719	633933	.	+	.	gene_id "GBI_07628"; transcript_id "GBI_07628.6"; exon_number "9";
Scaffold44	StringTie	exon	636097	636216	.	+	.	gene_id "GBI_07628"; transcript_id "GBI_07628.6"; exon_number "10";
Scaffold44	StringTie	exon	636343	636480	.	+	.	gene_id "GBI_07628"; transcript_id "GBI_07628.6"; exon_number "11";
Scaffold44	StringTie	exon	636667	636867	.	+	.	gene_id "GBI_07628"; transcript_id "GBI_07628.6"; exon_number "12";
Scaffold44	StringTie	exon	637158	637251	.	+	.	gene_id "GBI_07628"; transcript_id "GBI_07628.6"; exon_number "13";
Scaffold44	StringTie	exon	638676	641143	.	+	.	gene_id "GBI_07628"; transcript_id "GBI_07628.6"; exon_number "14";
Scaffold44	StringTie	transcript	623753	641143	.	+	.	gene_id "GBI_07628"; transcript_id "GBI_07628.7"; gene_name "GBI_07628"; oId "STRG.10342.4"; cmp_ref "GBI_07628-RB"; class_code "n"; tss_id "TSS26648";
Scaffold44	StringTie	exon	623753	626593	.	+	.	gene_id "GBI_07628"; transcript_id "GBI_07628.7"; exon_number "1";
Scaffold44	StringTie	exon	627729	627883	.	+	.	gene_id "GBI_07628"; transcript_id "GBI_07628.7"; exon_number "2";
Scaffold44	StringTie	exon	628298	631124	.	+	.	gene_id "GBI_07628"; transcript_id "GBI_07628.7"; exon_number "3";
Scaffold44	StringTie	exon	631478	632120	.	+	.	gene_id "GBI_07628"; transcript_id "GBI_07628.7"; exon_number "4";
Scaffold44	StringTie	exon	632219	632364	.	+	.	gene_id "GBI_07628"; transcript_id "GBI_07628.7"; exon_number "5";
Scaffold44	StringTie	exon	632491	632652	.	+	.	gene_id "GBI_07628"; transcript_id "GBI_07628.7"; exon_number "6";
Scaffold44	StringTie	exon	632969	633156	.	+	.	gene_id "GBI_07628"; transcript_id "GBI_07628.7"; exon_number "7";
Scaffold44	StringTie	exon	633719	633933	.	+	.	gene_id "GBI_07628"; transcript_id "GBI_07628.7"; exon_number "8";
Scaffold44	StringTie	exon	636097	636216	.	+	.	gene_id "GBI_07628"; transcript_id "GBI_07628.7"; exon_number "9";
Scaffold44	StringTie	exon	636343	636480	.	+	.	gene_id "GBI_07628"; transcript_id "GBI_07628.7"; exon_number "10";
Scaffold44	StringTie	exon	636667	636867	.	+	.	gene_id "GBI_07628"; transcript_id "GBI_07628.7"; exon_number "11";
Scaffold44	StringTie	exon	637158	637251	.	+	.	gene_id "GBI_07628"; transcript_id "GBI_07628.7"; exon_number "12";
Scaffold44	StringTie	exon	638676	641143	.	+	.	gene_id "GBI_07628"; transcript_id "GBI_07628.7"; exon_number "13";
Scaffold44	StringTie	transcript	635353	641143	.	+	.	gene_id "GBI_07628"; transcript_id "GBI_07628.8"; gene_name "GBI_07628"; oId "STRG.10342.6"; cmp_ref "GBI_07628-RB"; class_code "j"; tss_id "TSS26649";
Scaffold44	StringTie	exon	635353	636216	.	+	.	gene_id "GBI_07628"; transcript_id "GBI_07628.8"; exon_number "1";
Scaffold44	StringTie	exon	636343	636480	.	+	.	gene_id "GBI_07628"; transcript_id "GBI_07628.8"; exon_number "2";
Scaffold44	StringTie	exon	636667	636867	.	+	.	gene_id "GBI_07628"; transcript_id "GBI_07628.8"; exon_number "3";
Scaffold44	StringTie	exon	637158	637251	.	+	.	gene_id "GBI_07628"; transcript_id "GBI_07628.8"; exon_number "4";
Scaffold44	StringTie	exon	638676	638786	.	+	.	gene_id "GBI_07628"; transcript_id "GBI_07628.8"; exon_number "5";
Scaffold44	StringTie	exon	638869	641143	.	+	.	gene_id "GBI_07628"; transcript_id "GBI_07628.8"; exon_number "6";
Scaffold44	maker	CDS	617248	617276	.	+	0	gene_id "GBI_07628"; transcript_id "GBI_07628-RB"; Parent "GBI_07628-RB"; gene_name "GBI_07628"; previous_transcript_id "GBI_07628-RB";
Scaffold44	maker	CDS	617345	617636	.	+	1	gene_id "GBI_07628"; transcript_id "GBI_07628-RB"; Parent "GBI_07628-RB"; gene_name "GBI_07628"; previous_transcript_id "GBI_07628-RB";
Scaffold44	maker	CDS	617711	617846	.	+	0	gene_id "GBI_07628"; transcript_id "GBI_07628-RB"; Parent "GBI_07628-RB"; gene_name "GBI_07628"; previous_transcript_id "GBI_07628-RB";
Scaffold44	maker	CDS	619086	619211	.	+	2	gene_id "GBI_07628"; transcript_id "GBI_07628-RB"; Parent "GBI_07628-RB"; gene_name "GBI_07628"; previous_transcript_id "GBI_07628-RB";
Scaffold44	maker	CDS	623542	623583	.	+	2	gene_id "GBI_07628"; transcript_id "GBI_07628-RB"; Parent "GBI_07628-RB"; gene_name "GBI_07628"; previous_transcript_id "GBI_07628-RB";
Scaffold44	maker	CDS	626522	626593	.	+	2	gene_id "GBI_07628"; transcript_id "GBI_07628-RB"; Parent "GBI_07628-RB"; gene_name "GBI_07628"; previous_transcript_id "GBI_07628-RB";
Scaffold44	maker	CDS	627729	627877	.	+	2	gene_id "GBI_07628"; transcript_id "GBI_07628-RB"; Parent "GBI_07628-RB"; gene_name "GBI_07628"; previous_transcript_id "GBI_07628-RB";
Scaffold44	maker	CDS	628298	628461	.	+	0	gene_id "GBI_07628"; transcript_id "GBI_07628-RB"; Parent "GBI_07628-RB"; gene_name "GBI_07628"; previous_transcript_id "GBI_07628-RB";
Scaffold44	maker	CDS	630986	631124	.	+	1	gene_id "GBI_07628"; transcript_id "GBI_07628-RB"; Parent "GBI_07628-RB"; gene_name "GBI_07628"; previous_transcript_id "GBI_07628-RB";
Scaffold44	maker	CDS	631478	631603	.	+	0	gene_id "GBI_07628"; transcript_id "GBI_07628-RB"; Parent "GBI_07628-RB"; gene_name "GBI_07628"; previous_transcript_id "GBI_07628-RB";
Scaffold44	maker	CDS	631890	632120	.	+	0	gene_id "GBI_07628"; transcript_id "GBI_07628-RB"; Parent "GBI_07628-RB"; gene_name "GBI_07628"; previous_transcript_id "GBI_07628-RB";
Scaffold44	maker	CDS	632219	632364	.	+	0	gene_id "GBI_07628"; transcript_id "GBI_07628-RB"; Parent "GBI_07628-RB"; gene_name "GBI_07628"; previous_transcript_id "GBI_07628-RB";
Scaffold44	maker	CDS	632491	632652	.	+	1	gene_id "GBI_07628"; transcript_id "GBI_07628-RB"; Parent "GBI_07628-RB"; gene_name "GBI_07628"; previous_transcript_id "GBI_07628-RB";
Scaffold44	maker	CDS	632969	633156	.	+	1	gene_id "GBI_07628"; transcript_id "GBI_07628-RB"; Parent "GBI_07628-RB"; gene_name "GBI_07628"; previous_transcript_id "GBI_07628-RB";
Scaffold44	maker	CDS	633719	633933	.	+	2	gene_id "GBI_07628"; transcript_id "GBI_07628-RB"; Parent "GBI_07628-RB"; gene_name "GBI_07628"; previous_transcript_id "GBI_07628-RB";
Scaffold44	maker	CDS	636097	636216	.	+	0	gene_id "GBI_07628"; transcript_id "GBI_07628-RB"; Parent "GBI_07628-RB"; gene_name "GBI_07628"; previous_transcript_id "GBI_07628-RB";
Scaffold44	maker	CDS	636343	636480	.	+	0	gene_id "GBI_07628"; transcript_id "GBI_07628-RB"; Parent "GBI_07628-RB"; gene_name "GBI_07628"; previous_transcript_id "GBI_07628-RB";
Scaffold44	maker	CDS	636667	636867	.	+	0	gene_id "GBI_07628"; transcript_id "GBI_07628-RB"; Parent "GBI_07628-RB"; gene_name "GBI_07628"; previous_transcript_id "GBI_07628-RB";
Scaffold44	maker	CDS	637158	637251	.	+	0	gene_id "GBI_07628"; transcript_id "GBI_07628-RB"; Parent "GBI_07628-RB"; gene_name "GBI_07628"; previous_transcript_id "GBI_07628-RB";
Scaffold44	maker	CDS	638676	638786	.	+	2	gene_id "GBI_07628"; transcript_id "GBI_07628-RB"; Parent "GBI_07628-RB"; gene_name "GBI_07628"; previous_transcript_id "GBI_07628-RB";
Scaffold44	maker	CDS	638869	638933	.	+	2	gene_id "GBI_07628"; transcript_id "GBI_07628-RB"; Parent "GBI_07628-RB"; gene_name "GBI_07628"; previous_transcript_id "GBI_07628-RB";
Scaffold44	AGAT	five_prime_UTR	616890	617247	.	+	.	gene_id "GBI_07628"; transcript_id "GBI_07628-RB"; Parent "GBI_07628-RB"; gene_name "GBI_07628"; previous_transcript_id "GBI_07628-RB";
Scaffold44	AGAT	three_prime_UTR	638934	639335	.	+	.	gene_id "GBI_07628"; transcript_id "GBI_07628-RB"; Parent "GBI_07628-RB"; gene_name "GBI_07628"; previous_transcript_id "GBI_07628-RB";
Scaffold44	AGAT	gene	657513	657584	.	-	.	gene_id "GBI_07629"; gene_name "GBI_07629";
Scaffold44	AGAT	transcript	657513	657584	.	-	.	gene_id "GBI_07629"; transcript_id "GBI_07629-RA"; Parent "GBI_07629"; gene_name "GBI_07629";
Scaffold44	maker	exon	657513	657584	.	-	.	gene_id "GBI_07629"; transcript_id "GBI_07629-RA"; Parent "GBI_07629-RA"; gene_name "GBI_07629";
Scaffold44	AGAT	gene	682410	707087	.	+	.	gene_id "GBI_07630"; gene_name "GBI_07630";
Scaffold44	AGAT	transcript	682410	707087	.	+	.	gene_id "GBI_07630"; transcript_id "GBI_07630-RA"; Parent "GBI_07630"; gene_name "GBI_07630";
Scaffold44	maker	exon	682410	682548	.	+	.	gene_id "GBI_07630"; transcript_id "GBI_07630-RA"; Parent "GBI_07630-RA"; gene_name "GBI_07630";
Scaffold44	maker	exon	700378	700442	.	+	.	gene_id "GBI_07630"; transcript_id "GBI_07630-RA"; Parent "GBI_07630-RA"; gene_name "GBI_07630";
Scaffold44	maker	exon	706444	707087	.	+	.	gene_id "GBI_07630"; transcript_id "GBI_07630-RA"; Parent "GBI_07630-RA"; gene_name "GBI_07630";
Scaffold44	StringTie	transcript	699997	704625	.	+	.	gene_id "GBI_07630"; transcript_id "GBI_07630.2"; gene_name "GBI_07630"; oId "STRG.10343.1"; cmp_ref "GBI_07630-RA"; class_code "e"; tss_id "TSS26650";
Scaffold44	StringTie	exon	699997	704625	.	+	.	gene_id "GBI_07630"; transcript_id "GBI_07630.2"; exon_number "1";
Scaffold44	maker	CDS	700430	700442	.	+	0	gene_id "GBI_07630"; transcript_id "GBI_07630-RA"; Parent "GBI_07630-RA"; gene_name "GBI_07630";
Scaffold44	maker	CDS	706444	707087	.	+	2	gene_id "GBI_07630"; transcript_id "GBI_07630-RA"; Parent "GBI_07630-RA"; gene_name "GBI_07630";
Scaffold44	AGAT	five_prime_UTR	682410	682548	.	+	.	gene_id "GBI_07630"; transcript_id "GBI_07630-RA"; Parent "GBI_07630-RA"; gene_name "GBI_07630";
Scaffold44	AGAT	five_prime_UTR	700378	700429	.	+	.	gene_id "GBI_07630"; transcript_id "GBI_07630-RA"; Parent "GBI_07630-RA"; gene_name "GBI_07630";
Scaffold44	AGAT	gene	943526	1000062	.	+	.	gene_id "GBI_07631"; gene_name "GBI_07631";
Scaffold44	AGAT	transcript	943526	1000062	.	+	.	gene_id "GBI_07631"; transcript_id "GBI_07631-RA"; Parent "GBI_07631"; gene_name "GBI_07631";
Scaffold44	maker	exon	943526	943753	.	+	.	gene_id "GBI_07631"; transcript_id "GBI_07631-RA"; Parent "GBI_07631-RA"; gene_name "GBI_07631";
Scaffold44	maker	exon	974794	975009	.	+	.	gene_id "GBI_07631"; transcript_id "GBI_07631-RA"; Parent "GBI_07631-RA"; gene_name "GBI_07631";
Scaffold44	maker	exon	975086	975251	.	+	.	gene_id "GBI_07631"; transcript_id "GBI_07631-RA"; Parent "GBI_07631-RA"; gene_name "GBI_07631";
Scaffold44	maker	exon	976931	977056	.	+	.	gene_id "GBI_07631"; transcript_id "GBI_07631-RA"; Parent "GBI_07631-RA"; gene_name "GBI_07631";
Scaffold44	maker	exon	977142	977293	.	+	.	gene_id "GBI_07631"; transcript_id "GBI_07631-RA"; Parent "GBI_07631-RA"; gene_name "GBI_07631";
Scaffold44	maker	exon	977502	977807	.	+	.	gene_id "GBI_07631"; transcript_id "GBI_07631-RA"; Parent "GBI_07631-RA"; gene_name "GBI_07631";
Scaffold44	maker	exon	978408	978601	.	+	.	gene_id "GBI_07631"; transcript_id "GBI_07631-RA"; Parent "GBI_07631-RA"; gene_name "GBI_07631";
Scaffold44	maker	exon	978759	978859	.	+	.	gene_id "GBI_07631"; transcript_id "GBI_07631-RA"; Parent "GBI_07631-RA"; gene_name "GBI_07631";
Scaffold44	maker	exon	979120	979347	.	+	.	gene_id "GBI_07631"; transcript_id "GBI_07631-RA"; Parent "GBI_07631-RA"; gene_name "GBI_07631";
Scaffold44	maker	exon	982568	982803	.	+	.	gene_id "GBI_07631"; transcript_id "GBI_07631-RA"; Parent "GBI_07631-RA"; gene_name "GBI_07631";
Scaffold44	maker	exon	984170	984385	.	+	.	gene_id "GBI_07631"; transcript_id "GBI_07631-RA"; Parent "GBI_07631-RA"; gene_name "GBI_07631";
Scaffold44	maker	exon	984702	984838	.	+	.	gene_id "GBI_07631"; transcript_id "GBI_07631-RA"; Parent "GBI_07631-RA"; gene_name "GBI_07631";
Scaffold44	maker	exon	986056	986205	.	+	.	gene_id "GBI_07631"; transcript_id "GBI_07631-RA"; Parent "GBI_07631-RA"; gene_name "GBI_07631";
Scaffold44	maker	exon	990332	990563	.	+	.	gene_id "GBI_07631"; transcript_id "GBI_07631-RA"; Parent "GBI_07631-RA"; gene_name "GBI_07631";
Scaffold44	maker	exon	994156	994262	.	+	.	gene_id "GBI_07631"; transcript_id "GBI_07631-RA"; Parent "GBI_07631-RA"; gene_name "GBI_07631";
Scaffold44	maker	exon	994884	995064	.	+	.	gene_id "GBI_07631"; transcript_id "GBI_07631-RA"; Parent "GBI_07631-RA"; gene_name "GBI_07631";
Scaffold44	maker	exon	996607	996786	.	+	.	gene_id "GBI_07631"; transcript_id "GBI_07631-RA"; Parent "GBI_07631-RA"; gene_name "GBI_07631";
Scaffold44	maker	exon	998525	998778	.	+	.	gene_id "GBI_07631"; transcript_id "GBI_07631-RA"; Parent "GBI_07631-RA"; gene_name "GBI_07631";
Scaffold44	maker	exon	999603	1000062	.	+	.	gene_id "GBI_07631"; transcript_id "GBI_07631-RA"; Parent "GBI_07631-RA"; gene_name "GBI_07631";
Scaffold44	maker	CDS	974933	975009	.	+	0	gene_id "GBI_07631"; transcript_id "GBI_07631-RA"; Parent "GBI_07631-RA"; gene_name "GBI_07631";
Scaffold44	maker	CDS	975086	975251	.	+	1	gene_id "GBI_07631"; transcript_id "GBI_07631-RA"; Parent "GBI_07631-RA"; gene_name "GBI_07631";
Scaffold44	maker	CDS	976931	977056	.	+	0	gene_id "GBI_07631"; transcript_id "GBI_07631-RA"; Parent "GBI_07631-RA"; gene_name "GBI_07631";
Scaffold44	maker	CDS	977142	977293	.	+	0	gene_id "GBI_07631"; transcript_id "GBI_07631-RA"; Parent "GBI_07631-RA"; gene_name "GBI_07631";
Scaffold44	maker	CDS	977502	977807	.	+	1	gene_id "GBI_07631"; transcript_id "GBI_07631-RA"; Parent "GBI_07631-RA"; gene_name "GBI_07631";
Scaffold44	maker	CDS	978408	978601	.	+	1	gene_id "GBI_07631"; transcript_id "GBI_07631-RA"; Parent "GBI_07631-RA"; gene_name "GBI_07631";
Scaffold44	maker	CDS	978759	978859	.	+	2	gene_id "GBI_07631"; transcript_id "GBI_07631-RA"; Parent "GBI_07631-RA"; gene_name "GBI_07631";
Scaffold44	maker	CDS	979120	979347	.	+	0	gene_id "GBI_07631"; transcript_id "GBI_07631-RA"; Parent "GBI_07631-RA"; gene_name "GBI_07631";
Scaffold44	maker	CDS	982568	982803	.	+	0	gene_id "GBI_07631"; transcript_id "GBI_07631-RA"; Parent "GBI_07631-RA"; gene_name "GBI_07631";
Scaffold44	maker	CDS	984170	984385	.	+	1	gene_id "GBI_07631"; transcript_id "GBI_07631-RA"; Parent "GBI_07631-RA"; gene_name "GBI_07631";
Scaffold44	maker	CDS	984702	984838	.	+	1	gene_id "GBI_07631"; transcript_id "GBI_07631-RA"; Parent "GBI_07631-RA"; gene_name "GBI_07631";
Scaffold44	maker	CDS	986056	986205	.	+	2	gene_id "GBI_07631"; transcript_id "GBI_07631-RA"; Parent "GBI_07631-RA"; gene_name "GBI_07631";
Scaffold44	maker	CDS	990332	990563	.	+	2	gene_id "GBI_07631"; transcript_id "GBI_07631-RA"; Parent "GBI_07631-RA"; gene_name "GBI_07631";
Scaffold44	maker	CDS	994156	994262	.	+	1	gene_id "GBI_07631"; transcript_id "GBI_07631-RA"; Parent "GBI_07631-RA"; gene_name "GBI_07631";
Scaffold44	maker	CDS	994884	995064	.	+	2	gene_id "GBI_07631"; transcript_id "GBI_07631-RA"; Parent "GBI_07631-RA"; gene_name "GBI_07631";
Scaffold44	maker	CDS	996607	996786	.	+	1	gene_id "GBI_07631"; transcript_id "GBI_07631-RA"; Parent "GBI_07631-RA"; gene_name "GBI_07631";
Scaffold44	maker	CDS	998525	998645	.	+	1	gene_id "GBI_07631"; transcript_id "GBI_07631-RA"; Parent "GBI_07631-RA"; gene_name "GBI_07631";
Scaffold44	AGAT	five_prime_UTR	943526	943753	.	+	.	gene_id "GBI_07631"; transcript_id "GBI_07631-RA"; Parent "GBI_07631-RA"; gene_name "GBI_07631";
Scaffold44	AGAT	five_prime_UTR	974794	974932	.	+	.	gene_id "GBI_07631"; transcript_id "GBI_07631-RA"; Parent "GBI_07631-RA"; gene_name "GBI_07631";
Scaffold44	AGAT	three_prime_UTR	998646	998778	.	+	.	gene_id "GBI_07631"; transcript_id "GBI_07631-RA"; Parent "GBI_07631-RA"; gene_name "GBI_07631";
Scaffold44	AGAT	three_prime_UTR	999603	1000062	.	+	.	gene_id "GBI_07631"; transcript_id "GBI_07631-RA"; Parent "GBI_07631-RA"; gene_name "GBI_07631";
Scaffold44	AGAT	transcript	974627	1000062	.	+	.	gene_id "GBI_07631"; transcript_id "GBI_07631-RB"; Parent "GBI_07631"; gene_name "GBI_07631";
Scaffold44	maker	exon	974627	974710	.	+	.	gene_id "GBI_07631"; transcript_id "GBI_07631-RB"; Parent "GBI_07631-RB"; gene_name "GBI_07631"; previous_transcript_id "GBI_07631-RB";
Scaffold44	maker	exon	974794	975009	.	+	.	gene_id "GBI_07631"; transcript_id "GBI_07631-RB"; Parent "GBI_07631-RB"; gene_name "GBI_07631"; previous_transcript_id "GBI_07631-RB";
Scaffold44	maker	exon	975086	975251	.	+	.	gene_id "GBI_07631"; transcript_id "GBI_07631-RB"; Parent "GBI_07631-RB"; gene_name "GBI_07631"; previous_transcript_id "GBI_07631-RB";
Scaffold44	maker	exon	976931	977056	.	+	.	gene_id "GBI_07631"; transcript_id "GBI_07631-RB"; Parent "GBI_07631-RB"; gene_name "GBI_07631"; previous_transcript_id "GBI_07631-RB";
Scaffold44	maker	exon	977142	977293	.	+	.	gene_id "GBI_07631"; transcript_id "GBI_07631-RB"; Parent "GBI_07631-RB"; gene_name "GBI_07631"; previous_transcript_id "GBI_07631-RB";
Scaffold44	maker	exon	977502	977807	.	+	.	gene_id "GBI_07631"; transcript_id "GBI_07631-RB"; Parent "GBI_07631-RB"; gene_name "GBI_07631"; previous_transcript_id "GBI_07631-RB";
Scaffold44	maker	exon	978408	978601	.	+	.	gene_id "GBI_07631"; transcript_id "GBI_07631-RB"; Parent "GBI_07631-RB"; gene_name "GBI_07631"; previous_transcript_id "GBI_07631-RB";
Scaffold44	maker	exon	978759	978859	.	+	.	gene_id "GBI_07631"; transcript_id "GBI_07631-RB"; Parent "GBI_07631-RB"; gene_name "GBI_07631"; previous_transcript_id "GBI_07631-RB";
Scaffold44	maker	exon	979120	979347	.	+	.	gene_id "GBI_07631"; transcript_id "GBI_07631-RB"; Parent "GBI_07631-RB"; gene_name "GBI_07631"; previous_transcript_id "GBI_07631-RB";
Scaffold44	maker	exon	982568	982803	.	+	.	gene_id "GBI_07631"; transcript_id "GBI_07631-RB"; Parent "GBI_07631-RB"; gene_name "GBI_07631"; previous_transcript_id "GBI_07631-RB";
Scaffold44	maker	exon	984170	984385	.	+	.	gene_id "GBI_07631"; transcript_id "GBI_07631-RB"; Parent "GBI_07631-RB"; gene_name "GBI_07631"; previous_transcript_id "GBI_07631-RB";
Scaffold44	maker	exon	984702	984838	.	+	.	gene_id "GBI_07631"; transcript_id "GBI_07631-RB"; Parent "GBI_07631-RB"; gene_name "GBI_07631"; previous_transcript_id "GBI_07631-RB";
Scaffold44	maker	exon	986056	986205	.	+	.	gene_id "GBI_07631"; transcript_id "GBI_07631-RB"; Parent "GBI_07631-RB"; gene_name "GBI_07631"; previous_transcript_id "GBI_07631-RB";
Scaffold44	maker	exon	990332	990563	.	+	.	gene_id "GBI_07631"; transcript_id "GBI_07631-RB"; Parent "GBI_07631-RB"; gene_name "GBI_07631"; previous_transcript_id "GBI_07631-RB";
Scaffold44	maker	exon	994156	994262	.	+	.	gene_id "GBI_07631"; transcript_id "GBI_07631-RB"; Parent "GBI_07631-RB"; gene_name "GBI_07631"; previous_transcript_id "GBI_07631-RB";
Scaffold44	maker	exon	994884	995064	.	+	.	gene_id "GBI_07631"; transcript_id "GBI_07631-RB"; Parent "GBI_07631-RB"; gene_name "GBI_07631"; previous_transcript_id "GBI_07631-RB";
Scaffold44	maker	exon	996607	996786	.	+	.	gene_id "GBI_07631"; transcript_id "GBI_07631-RB"; Parent "GBI_07631-RB"; gene_name "GBI_07631"; previous_transcript_id "GBI_07631-RB";
Scaffold44	maker	exon	998525	998778	.	+	.	gene_id "GBI_07631"; transcript_id "GBI_07631-RB"; Parent "GBI_07631-RB"; gene_name "GBI_07631"; previous_transcript_id "GBI_07631-RB";
Scaffold44	maker	exon	999603	1000062	.	+	.	gene_id "GBI_07631"; transcript_id "GBI_07631-RB"; Parent "GBI_07631-RB"; gene_name "GBI_07631"; previous_transcript_id "GBI_07631-RB";
Scaffold44	StringTie	transcript	992920	1000058	.	+	.	gene_id "GBI_07631"; transcript_id "GBI_07631.3"; gene_name "GBI_07631"; oId "STRG.10345.3"; cmp_ref "GBI_07631-RA"; class_code "n"; tss_id "TSS26652";
Scaffold44	StringTie	exon	992920	995064	.	+	.	gene_id "GBI_07631"; transcript_id "GBI_07631.3"; exon_number "1";
Scaffold44	StringTie	exon	996607	996786	.	+	.	gene_id "GBI_07631"; transcript_id "GBI_07631.3"; exon_number "2";
Scaffold44	StringTie	exon	998525	998778	.	+	.	gene_id "GBI_07631"; transcript_id "GBI_07631.3"; exon_number "3";
Scaffold44	StringTie	exon	999603	1000058	.	+	.	gene_id "GBI_07631"; transcript_id "GBI_07631.3"; exon_number "4";
Scaffold44	StringTie	transcript	992920	1000058	.	+	.	gene_id "GBI_07631"; transcript_id "GBI_07631.4"; gene_name "GBI_07631"; oId "STRG.10345.2"; cmp_ref "GBI_07631-RA"; class_code "n"; tss_id "TSS26652";
Scaffold44	StringTie	exon	992920	994262	.	+	.	gene_id "GBI_07631"; transcript_id "GBI_07631.4"; exon_number "1";
Scaffold44	StringTie	exon	994884	995064	.	+	.	gene_id "GBI_07631"; transcript_id "GBI_07631.4"; exon_number "2";
Scaffold44	StringTie	exon	996607	1000058	.	+	.	gene_id "GBI_07631"; transcript_id "GBI_07631.4"; exon_number "3";
Scaffold44	maker	CDS	974933	975009	.	+	0	gene_id "GBI_07631"; transcript_id "GBI_07631-RB"; Parent "GBI_07631-RB"; gene_name "GBI_07631"; previous_transcript_id "GBI_07631-RB";
Scaffold44	maker	CDS	975086	975251	.	+	1	gene_id "GBI_07631"; transcript_id "GBI_07631-RB"; Parent "GBI_07631-RB"; gene_name "GBI_07631"; previous_transcript_id "GBI_07631-RB";
Scaffold44	maker	CDS	976931	977056	.	+	0	gene_id "GBI_07631"; transcript_id "GBI_07631-RB"; Parent "GBI_07631-RB"; gene_name "GBI_07631"; previous_transcript_id "GBI_07631-RB";
Scaffold44	maker	CDS	977142	977293	.	+	0	gene_id "GBI_07631"; transcript_id "GBI_07631-RB"; Parent "GBI_07631-RB"; gene_name "GBI_07631"; previous_transcript_id "GBI_07631-RB";
Scaffold44	maker	CDS	977502	977807	.	+	1	gene_id "GBI_07631"; transcript_id "GBI_07631-RB"; Parent "GBI_07631-RB"; gene_name "GBI_07631"; previous_transcript_id "GBI_07631-RB";
Scaffold44	maker	CDS	978408	978601	.	+	1	gene_id "GBI_07631"; transcript_id "GBI_07631-RB"; Parent "GBI_07631-RB"; gene_name "GBI_07631"; previous_transcript_id "GBI_07631-RB";
Scaffold44	maker	CDS	978759	978859	.	+	2	gene_id "GBI_07631"; transcript_id "GBI_07631-RB"; Parent "GBI_07631-RB"; gene_name "GBI_07631"; previous_transcript_id "GBI_07631-RB";
Scaffold44	maker	CDS	979120	979347	.	+	0	gene_id "GBI_07631"; transcript_id "GBI_07631-RB"; Parent "GBI_07631-RB"; gene_name "GBI_07631"; previous_transcript_id "GBI_07631-RB";
Scaffold44	maker	CDS	982568	982803	.	+	0	gene_id "GBI_07631"; transcript_id "GBI_07631-RB"; Parent "GBI_07631-RB"; gene_name "GBI_07631"; previous_transcript_id "GBI_07631-RB";
Scaffold44	maker	CDS	984170	984385	.	+	1	gene_id "GBI_07631"; transcript_id "GBI_07631-RB"; Parent "GBI_07631-RB"; gene_name "GBI_07631"; previous_transcript_id "GBI_07631-RB";
Scaffold44	maker	CDS	984702	984838	.	+	1	gene_id "GBI_07631"; transcript_id "GBI_07631-RB"; Parent "GBI_07631-RB"; gene_name "GBI_07631"; previous_transcript_id "GBI_07631-RB";
Scaffold44	maker	CDS	986056	986205	.	+	2	gene_id "GBI_07631"; transcript_id "GBI_07631-RB"; Parent "GBI_07631-RB"; gene_name "GBI_07631"; previous_transcript_id "GBI_07631-RB";
Scaffold44	maker	CDS	990332	990563	.	+	2	gene_id "GBI_07631"; transcript_id "GBI_07631-RB"; Parent "GBI_07631-RB"; gene_name "GBI_07631"; previous_transcript_id "GBI_07631-RB";
Scaffold44	maker	CDS	994156	994262	.	+	1	gene_id "GBI_07631"; transcript_id "GBI_07631-RB"; Parent "GBI_07631-RB"; gene_name "GBI_07631"; previous_transcript_id "GBI_07631-RB";
Scaffold44	maker	CDS	994884	995064	.	+	2	gene_id "GBI_07631"; transcript_id "GBI_07631-RB"; Parent "GBI_07631-RB"; gene_name "GBI_07631"; previous_transcript_id "GBI_07631-RB";
Scaffold44	maker	CDS	996607	996786	.	+	1	gene_id "GBI_07631"; transcript_id "GBI_07631-RB"; Parent "GBI_07631-RB"; gene_name "GBI_07631"; previous_transcript_id "GBI_07631-RB";
Scaffold44	maker	CDS	998525	998645	.	+	1	gene_id "GBI_07631"; transcript_id "GBI_07631-RB"; Parent "GBI_07631-RB"; gene_name "GBI_07631"; previous_transcript_id "GBI_07631-RB";
Scaffold44	AGAT	five_prime_UTR	974627	974710	.	+	.	gene_id "GBI_07631"; transcript_id "GBI_07631-RB"; Parent "GBI_07631-RB"; gene_name "GBI_07631"; previous_transcript_id "GBI_07631-RB";
Scaffold44	AGAT	five_prime_UTR	974794	974932	.	+	.	gene_id "GBI_07631"; transcript_id "GBI_07631-RB"; Parent "GBI_07631-RB"; gene_name "GBI_07631"; previous_transcript_id "GBI_07631-RB";
Scaffold44	AGAT	three_prime_UTR	998646	998778	.	+	.	gene_id "GBI_07631"; transcript_id "GBI_07631-RB"; Parent "GBI_07631-RB"; gene_name "GBI_07631"; previous_transcript_id "GBI_07631-RB";
Scaffold44	AGAT	three_prime_UTR	999603	1000062	.	+	.	gene_id "GBI_07631"; transcript_id "GBI_07631-RB"; Parent "GBI_07631-RB"; gene_name "GBI_07631"; previous_transcript_id "GBI_07631-RB";
Scaffold44	AGAT	gene	1002617	1016701	.	-	.	gene_id "GBI_07632"; gene_name "GBI_07632";
Scaffold44	StringTie	transcript	1002617	1016254	.	-	.	gene_id "GBI_07632"; transcript_id "GBI_07632.1"; gene_name "GBI_07632"; oId "STRG.10346.1"; cmp_ref "GBI_07632-RA"; class_code "j"; tss_id "TSS26775";
Scaffold44	StringTie	exon	1002617	1003469	.	-	.	gene_id "GBI_07632"; transcript_id "GBI_07632.1"; exon_number "1";
Scaffold44	StringTie	exon	1004321	1004627	.	-	.	gene_id "GBI_07632"; transcript_id "GBI_07632.1"; exon_number "2";
Scaffold44	StringTie	exon	1006365	1006600	.	-	.	gene_id "GBI_07632"; transcript_id "GBI_07632.1"; exon_number "3";
Scaffold44	StringTie	exon	1016135	1016254	.	-	.	gene_id "GBI_07632"; transcript_id "GBI_07632.1"; exon_number "4";
Scaffold44	AGAT	transcript	1003425	1016701	.	-	.	gene_id "GBI_07632"; transcript_id "GBI_07632-RA"; Parent "GBI_07632"; gene_name "GBI_07632";
Scaffold44	maker	exon	1003425	1003469	.	-	.	gene_id "GBI_07632"; transcript_id "GBI_07632-RA"; Parent "GBI_07632-RA"; gene_name "GBI_07632";
Scaffold44	maker	exon	1004321	1004597	.	-	.	gene_id "GBI_07632"; transcript_id "GBI_07632-RA"; Parent "GBI_07632-RA"; gene_name "GBI_07632";
Scaffold44	maker	exon	1006365	1006600	.	-	.	gene_id "GBI_07632"; transcript_id "GBI_07632-RA"; Parent "GBI_07632-RA"; gene_name "GBI_07632";
Scaffold44	maker	exon	1016135	1016701	.	-	.	gene_id "GBI_07632"; transcript_id "GBI_07632-RA"; Parent "GBI_07632-RA"; gene_name "GBI_07632";
Scaffold44	maker	CDS	1003425	1003469	.	-	0	gene_id "GBI_07632"; transcript_id "GBI_07632-RA"; Parent "GBI_07632-RA"; gene_name "GBI_07632";
Scaffold44	maker	CDS	1004321	1004597	.	-	1	gene_id "GBI_07632"; transcript_id "GBI_07632-RA"; Parent "GBI_07632-RA"; gene_name "GBI_07632";
Scaffold44	maker	CDS	1006365	1006600	.	-	0	gene_id "GBI_07632"; transcript_id "GBI_07632-RA"; Parent "GBI_07632-RA"; gene_name "GBI_07632";
Scaffold44	maker	CDS	1016135	1016701	.	-	0	gene_id "GBI_07632"; transcript_id "GBI_07632-RA"; Parent "GBI_07632-RA"; gene_name "GBI_07632";
Scaffold44	AGAT	gene	1023070	1035608	.	-	.	gene_id "GBI_07633"; gene_name "GBI_07633";
Scaffold44	AGAT	transcript	1023070	1035608	.	-	.	gene_id "GBI_07633"; transcript_id "GBI_07633-RA"; Parent "GBI_07633"; gene_name "GBI_07633";
Scaffold44	maker	exon	1023070	1026974	.	-	.	gene_id "GBI_07633"; transcript_id "GBI_07633-RA"; Parent "GBI_07633-RA"; gene_name "GBI_07633";
Scaffold44	maker	exon	1032739	1033045	.	-	.	gene_id "GBI_07633"; transcript_id "GBI_07633-RA"; Parent "GBI_07633-RA"; gene_name "GBI_07633";
Scaffold44	maker	exon	1035343	1035608	.	-	.	gene_id "GBI_07633"; transcript_id "GBI_07633-RA"; Parent "GBI_07633-RA"; gene_name "GBI_07633";
Scaffold44	maker	CDS	1026927	1026974	.	-	0	gene_id "GBI_07633"; transcript_id "GBI_07633-RA"; Parent "GBI_07633-RA"; gene_name "GBI_07633";
Scaffold44	maker	CDS	1032739	1033045	.	-	1	gene_id "GBI_07633"; transcript_id "GBI_07633-RA"; Parent "GBI_07633-RA"; gene_name "GBI_07633";
Scaffold44	maker	CDS	1035343	1035608	.	-	0	gene_id "GBI_07633"; transcript_id "GBI_07633-RA"; Parent "GBI_07633-RA"; gene_name "GBI_07633";
Scaffold44	AGAT	three_prime_UTR	1023070	1026926	.	-	.	gene_id "GBI_07633"; transcript_id "GBI_07633-RA"; Parent "GBI_07633-RA"; gene_name "GBI_07633";
Scaffold44	AGAT	gene	1539678	1557598	.	+	.	gene_id "GBI_07634"; gene_name "GBI_07634";
Scaffold44	StringTie	transcript	1539678	1557598	.	+	.	gene_id "GBI_07634"; transcript_id "GBI_07634.1"; gene_name "GBI_07634"; oId "STRG.10356.1"; cmp_ref "GBI_07634-RA"; class_code "j"; tss_id "TSS26659";
Scaffold44	StringTie	exon	1539678	1539906	.	+	.	gene_id "GBI_07634"; transcript_id "GBI_07634.1"; exon_number "1";
Scaffold44	StringTie	exon	1541277	1541438	.	+	.	gene_id "GBI_07634"; transcript_id "GBI_07634.1"; exon_number "2";
Scaffold44	StringTie	exon	1545083	1545290	.	+	.	gene_id "GBI_07634"; transcript_id "GBI_07634.1"; exon_number "3";
Scaffold44	StringTie	exon	1550065	1550260	.	+	.	gene_id "GBI_07634"; transcript_id "GBI_07634.1"; exon_number "4";
Scaffold44	StringTie	exon	1557359	1557598	.	+	.	gene_id "GBI_07634"; transcript_id "GBI_07634.1"; exon_number "5";
Scaffold44	AGAT	transcript	1539678	1557566	.	+	.	gene_id "GBI_07634"; transcript_id "GBI_07634-RA"; Parent "GBI_07634"; gene_name "GBI_07634";
Scaffold44	maker	exon	1539678	1539906	.	+	.	gene_id "GBI_07634"; transcript_id "GBI_07634-RA"; Parent "GBI_07634-RA"; gene_name "GBI_07634";
Scaffold44	maker	exon	1541277	1541405	.	+	.	gene_id "GBI_07634"; transcript_id "GBI_07634-RA"; Parent "GBI_07634-RA"; gene_name "GBI_07634";
Scaffold44	maker	exon	1545083	1545290	.	+	.	gene_id "GBI_07634"; transcript_id "GBI_07634-RA"; Parent "GBI_07634-RA"; gene_name "GBI_07634";
Scaffold44	maker	exon	1550065	1550176	.	+	.	gene_id "GBI_07634"; transcript_id "GBI_07634-RA"; Parent "GBI_07634-RA"; gene_name "GBI_07634";
Scaffold44	maker	exon	1557359	1557566	.	+	.	gene_id "GBI_07634"; transcript_id "GBI_07634-RA"; Parent "GBI_07634-RA"; gene_name "GBI_07634";
Scaffold44	maker	CDS	1539733	1539906	.	+	0	gene_id "GBI_07634"; transcript_id "GBI_07634-RA"; Parent "GBI_07634-RA"; gene_name "GBI_07634";
Scaffold44	maker	CDS	1541277	1541405	.	+	0	gene_id "GBI_07634"; transcript_id "GBI_07634-RA"; Parent "GBI_07634-RA"; gene_name "GBI_07634";
Scaffold44	maker	CDS	1545083	1545290	.	+	0	gene_id "GBI_07634"; transcript_id "GBI_07634-RA"; Parent "GBI_07634-RA"; gene_name "GBI_07634";
Scaffold44	maker	CDS	1550065	1550176	.	+	2	gene_id "GBI_07634"; transcript_id "GBI_07634-RA"; Parent "GBI_07634-RA"; gene_name "GBI_07634";
Scaffold44	maker	CDS	1557359	1557554	.	+	1	gene_id "GBI_07634"; transcript_id "GBI_07634-RA"; Parent "GBI_07634-RA"; gene_name "GBI_07634";
Scaffold44	AGAT	five_prime_UTR	1539678	1539732	.	+	.	gene_id "GBI_07634"; transcript_id "GBI_07634-RA"; Parent "GBI_07634-RA"; gene_name "GBI_07634";
Scaffold44	AGAT	three_prime_UTR	1557555	1557566	.	+	.	gene_id "GBI_07634"; transcript_id "GBI_07634-RA"; Parent "GBI_07634-RA"; gene_name "GBI_07634";
Scaffold44	AGAT	gene	1572696	1575096	.	-	.	gene_id "GBI_07635"; gene_name "GBI_07635";
Scaffold44	AGAT	transcript	1572696	1575096	.	-	.	gene_id "GBI_07635"; transcript_id "GBI_07635-RA"; Parent "GBI_07635"; gene_name "GBI_07635";
Scaffold44	maker	exon	1572696	1572964	.	-	.	gene_id "GBI_07635"; transcript_id "GBI_07635-RA"; Parent "GBI_07635-RA"; gene_name "GBI_07635";
Scaffold44	maker	exon	1574644	1575096	.	-	.	gene_id "GBI_07635"; transcript_id "GBI_07635-RA"; Parent "GBI_07635-RA"; gene_name "GBI_07635";
Scaffold44	maker	CDS	1572696	1572964	.	-	2	gene_id "GBI_07635"; transcript_id "GBI_07635-RA"; Parent "GBI_07635-RA"; gene_name "GBI_07635";
Scaffold44	maker	CDS	1574644	1574911	.	-	0	gene_id "GBI_07635"; transcript_id "GBI_07635-RA"; Parent "GBI_07635-RA"; gene_name "GBI_07635";
Scaffold44	AGAT	five_prime_UTR	1574912	1575096	.	-	.	gene_id "GBI_07635"; transcript_id "GBI_07635-RA"; Parent "GBI_07635-RA"; gene_name "GBI_07635";
Scaffold44	AGAT	gene	1630849	1631748	.	+	.	gene_id "GBI_07637"; gene_name "GBI_07637";
Scaffold44	AGAT	transcript	1630849	1631748	.	+	.	gene_id "GBI_07637"; transcript_id "GBI_07637-RA"; Parent "GBI_07637"; gene_name "GBI_07637";
Scaffold44	maker	exon	1630849	1631748	.	+	.	gene_id "GBI_07637"; transcript_id "GBI_07637-RA"; Parent "GBI_07637-RA"; gene_name "GBI_07637";
Scaffold44	maker	CDS	1630849	1631748	.	+	0	gene_id "GBI_07637"; transcript_id "GBI_07637-RA"; Parent "GBI_07637-RA"; gene_name "GBI_07637";
Scaffold44	AGAT	gene	1654142	1657199	.	+	.	gene_id "GBI_07639"; gene_name "GBI_07639";
Scaffold44	AGAT	transcript	1654142	1657199	.	+	.	gene_id "GBI_07639"; transcript_id "GBI_07639-RA"; Parent "GBI_07639"; gene_name "GBI_07639";
Scaffold44	maker	exon	1654142	1654993	.	+	.	gene_id "GBI_07639"; transcript_id "GBI_07639-RA"; Parent "GBI_07639-RA"; gene_name "GBI_07639";
Scaffold44	maker	exon	1657092	1657199	.	+	.	gene_id "GBI_07639"; transcript_id "GBI_07639-RA"; Parent "GBI_07639-RA"; gene_name "GBI_07639";
Scaffold44	maker	CDS	1654142	1654993	.	+	0	gene_id "GBI_07639"; transcript_id "GBI_07639-RA"; Parent "GBI_07639-RA"; gene_name "GBI_07639";
Scaffold44	maker	CDS	1657092	1657199	.	+	0	gene_id "GBI_07639"; transcript_id "GBI_07639-RA"; Parent "GBI_07639-RA"; gene_name "GBI_07639";
Scaffold44	AGAT	gene	1665955	1719182	.	-	.	gene_id "GBI_07640"; gene_name "GBI_07640";
Scaffold44	StringTie	transcript	1665955	1696234	.	-	.	gene_id "GBI_07640"; transcript_id "GBI_07640.1"; gene_name "GBI_07640"; oId "STRG.10361.1"; cmp_ref "GBI_07640-RA"; class_code "j"; tss_id "TSS26781";
Scaffold44	StringTie	exon	1665955	1673488	.	-	.	gene_id "GBI_07640"; transcript_id "GBI_07640.1"; exon_number "1";
Scaffold44	StringTie	exon	1680765	1680906	.	-	.	gene_id "GBI_07640"; transcript_id "GBI_07640.1"; exon_number "2";
Scaffold44	StringTie	exon	1696076	1696234	.	-	.	gene_id "GBI_07640"; transcript_id "GBI_07640.1"; exon_number "3";
Scaffold44	StringTie	transcript	1666080	1696234	.	-	.	gene_id "GBI_07640"; transcript_id "GBI_07640.2"; gene_name "GBI_07640"; oId "STRG.10361.2"; cmp_ref "GBI_07640-RA"; class_code "j"; tss_id "TSS26781";
Scaffold44	StringTie	exon	1666080	1673488	.	-	.	gene_id "GBI_07640"; transcript_id "GBI_07640.2"; exon_number "1";
Scaffold44	StringTie	exon	1680765	1680906	.	-	.	gene_id "GBI_07640"; transcript_id "GBI_07640.2"; exon_number "2";
Scaffold44	StringTie	exon	1683495	1683655	.	-	.	gene_id "GBI_07640"; transcript_id "GBI_07640.2"; exon_number "3";
Scaffold44	StringTie	exon	1696076	1696234	.	-	.	gene_id "GBI_07640"; transcript_id "GBI_07640.2"; exon_number "4";
Scaffold44	AGAT	transcript	1674819	1719182	.	-	.	gene_id "GBI_07640"; transcript_id "GBI_07640-RA"; Parent "GBI_07640"; gene_name "GBI_07640";
Scaffold44	maker	exon	1674819	1674830	.	-	.	gene_id "GBI_07640"; transcript_id "GBI_07640-RA"; Parent "GBI_07640-RA"; gene_name "GBI_07640";
Scaffold44	maker	exon	1680816	1680906	.	-	.	gene_id "GBI_07640"; transcript_id "GBI_07640-RA"; Parent "GBI_07640-RA"; gene_name "GBI_07640";
Scaffold44	maker	exon	1683495	1683655	.	-	.	gene_id "GBI_07640"; transcript_id "GBI_07640-RA"; Parent "GBI_07640-RA"; gene_name "GBI_07640";
Scaffold44	maker	exon	1718889	1719182	.	-	.	gene_id "GBI_07640"; transcript_id "GBI_07640-RA"; Parent "GBI_07640-RA"; gene_name "GBI_07640";
Scaffold44	StringTie	transcript	1713672	1719130	.	-	.	gene_id "GBI_07640"; transcript_id "GBI_07640.4"; gene_name "GBI_07640"; oId "STRG.10362.2"; cmp_ref "GBI_07640-RA"; class_code "j"; tss_id "TSS26782";
Scaffold44	StringTie	exon	1713672	1714066	.	-	.	gene_id "GBI_07640"; transcript_id "GBI_07640.4"; exon_number "1";
Scaffold44	StringTie	exon	1716090	1716341	.	-	.	gene_id "GBI_07640"; transcript_id "GBI_07640.4"; exon_number "2";
Scaffold44	StringTie	exon	1718889	1719130	.	-	.	gene_id "GBI_07640"; transcript_id "GBI_07640.4"; exon_number "3";
Scaffold44	StringTie	transcript	1713672	1719130	.	-	.	gene_id "GBI_07640"; transcript_id "GBI_07640.5"; gene_name "GBI_07640"; oId "STRG.10362.1"; cmp_ref "GBI_07640-RA"; class_code "j"; tss_id "TSS26782";
Scaffold44	StringTie	exon	1713672	1714066	.	-	.	gene_id "GBI_07640"; transcript_id "GBI_07640.5"; exon_number "1";
Scaffold44	StringTie	exon	1716090	1716326	.	-	.	gene_id "GBI_07640"; transcript_id "GBI_07640.5"; exon_number "2";
Scaffold44	StringTie	exon	1718889	1719130	.	-	.	gene_id "GBI_07640"; transcript_id "GBI_07640.5"; exon_number "3";
Scaffold44	maker	CDS	1674819	1674830	.	-	0	gene_id "GBI_07640"; transcript_id "GBI_07640-RA"; Parent "GBI_07640-RA"; gene_name "GBI_07640";
Scaffold44	maker	CDS	1680816	1680906	.	-	1	gene_id "GBI_07640"; transcript_id "GBI_07640-RA"; Parent "GBI_07640-RA"; gene_name "GBI_07640";
Scaffold44	maker	CDS	1683495	1683655	.	-	0	gene_id "GBI_07640"; transcript_id "GBI_07640-RA"; Parent "GBI_07640-RA"; gene_name "GBI_07640";
Scaffold44	maker	CDS	1718889	1719182	.	-	0	gene_id "GBI_07640"; transcript_id "GBI_07640-RA"; Parent "GBI_07640-RA"; gene_name "GBI_07640";
Scaffold44	AGAT	gene	1731841	1755572	.	-	.	gene_id "GBI_07641"; gene_name "GBI_07641";
Scaffold44	AGAT	transcript	1731841	1732257	.	-	.	gene_id "GBI_07641"; transcript_id "GBI_07641-RA"; Parent "GBI_07641"; gene_name "GBI_07641";
Scaffold44	maker	exon	1731841	1732257	.	-	.	gene_id "GBI_07641"; transcript_id "GBI_07641-RA"; Parent "GBI_07641-RA"; gene_name "GBI_07641";
Scaffold44	StringTie	transcript	1731848	1755572	.	-	.	gene_id "GBI_07641"; transcript_id "GBI_07641.2"; gene_name "GBI_07641"; oId "STRG.10363.3"; cmp_ref "GBI_07641-RA"; class_code "o"; tss_id "TSS26784";
Scaffold44	StringTie	exon	1731848	1732019	.	-	.	gene_id "GBI_07641"; transcript_id "GBI_07641.2"; exon_number "1";
Scaffold44	StringTie	exon	1752334	1752342	.	-	.	gene_id "GBI_07641"; transcript_id "GBI_07641.2"; exon_number "2";
Scaffold44	StringTie	exon	1755492	1755572	.	-	.	gene_id "GBI_07641"; transcript_id "GBI_07641.2"; exon_number "3";
Scaffold44	StringTie	transcript	1731848	1755572	.	-	.	gene_id "GBI_07641"; transcript_id "GBI_07641.3"; gene_name "GBI_07641"; oId "STRG.10363.2"; cmp_ref "GBI_07641-RA"; class_code "o"; tss_id "TSS26784";
Scaffold44	StringTie	exon	1731848	1732019	.	-	.	gene_id "GBI_07641"; transcript_id "GBI_07641.3"; exon_number "1";
Scaffold44	StringTie	exon	1755492	1755572	.	-	.	gene_id "GBI_07641"; transcript_id "GBI_07641.3"; exon_number "2";
Scaffold44	maker	CDS	1731841	1732257	.	-	0	gene_id "GBI_07641"; transcript_id "GBI_07641-RA"; Parent "GBI_07641-RA"; gene_name "GBI_07641";
Scaffold44	AGAT	gene	1955425	1968940	.	-	.	gene_id "GBI_07644"; gene_name "GBI_07644";
Scaffold44	AGAT	transcript	1955425	1968940	.	-	.	gene_id "GBI_07644"; transcript_id "GBI_07644-RA"; Parent "GBI_07644"; gene_name "GBI_07644";
Scaffold44	maker	exon	1955425	1956501	.	-	.	gene_id "GBI_07644"; transcript_id "GBI_07644-RA"; Parent "GBI_07644-RA"; gene_name "GBI_07644";
Scaffold44	maker	exon	1961305	1961446	.	-	.	gene_id "GBI_07644"; transcript_id "GBI_07644-RA"; Parent "GBI_07644-RA"; gene_name "GBI_07644";
Scaffold44	maker	exon	1963997	1964103	.	-	.	gene_id "GBI_07644"; transcript_id "GBI_07644-RA"; Parent "GBI_07644-RA"; gene_name "GBI_07644";
Scaffold44	maker	exon	1965513	1965627	.	-	.	gene_id "GBI_07644"; transcript_id "GBI_07644-RA"; Parent "GBI_07644-RA"; gene_name "GBI_07644";
Scaffold44	maker	exon	1966342	1966437	.	-	.	gene_id "GBI_07644"; transcript_id "GBI_07644-RA"; Parent "GBI_07644-RA"; gene_name "GBI_07644";
Scaffold44	maker	exon	1968932	1968940	.	-	.	gene_id "GBI_07644"; transcript_id "GBI_07644-RA"; Parent "GBI_07644-RA"; gene_name "GBI_07644";
Scaffold44	maker	CDS	1961306	1961446	.	-	0	gene_id "GBI_07644"; transcript_id "GBI_07644-RA"; Parent "GBI_07644-RA"; gene_name "GBI_07644";
Scaffold44	maker	CDS	1963997	1964103	.	-	2	gene_id "GBI_07644"; transcript_id "GBI_07644-RA"; Parent "GBI_07644-RA"; gene_name "GBI_07644";
Scaffold44	maker	CDS	1965513	1965627	.	-	0	gene_id "GBI_07644"; transcript_id "GBI_07644-RA"; Parent "GBI_07644-RA"; gene_name "GBI_07644";
Scaffold44	maker	CDS	1966342	1966437	.	-	0	gene_id "GBI_07644"; transcript_id "GBI_07644-RA"; Parent "GBI_07644-RA"; gene_name "GBI_07644";
Scaffold44	maker	CDS	1968932	1968940	.	-	0	gene_id "GBI_07644"; transcript_id "GBI_07644-RA"; Parent "GBI_07644-RA"; gene_name "GBI_07644";
Scaffold44	AGAT	three_prime_UTR	1955425	1956501	.	-	.	gene_id "GBI_07644"; transcript_id "GBI_07644-RA"; Parent "GBI_07644-RA"; gene_name "GBI_07644";
Scaffold44	AGAT	three_prime_UTR	1961305	1961305	.	-	.	gene_id "GBI_07644"; transcript_id "GBI_07644-RA"; Parent "GBI_07644-RA"; gene_name "GBI_07644";
Scaffold44	AGAT	gene	2005209	2005281	.	-	.	gene_id "GBI_07645"; gene_name "GBI_07645";
Scaffold44	AGAT	transcript	2005209	2005281	.	-	.	gene_id "GBI_07645"; transcript_id "GBI_07645-RA"; Parent "GBI_07645"; gene_name "GBI_07645";
Scaffold44	maker	exon	2005209	2005281	.	-	.	gene_id "GBI_07645"; transcript_id "GBI_07645-RA"; Parent "GBI_07645-RA"; gene_name "GBI_07645";
Scaffold44	AGAT	gene	2019472	2108170	.	-	.	gene_id "GBI_07646"; gene_name "GBI_07646";
Scaffold44	AGAT	transcript	2019472	2105383	.	-	.	gene_id "GBI_07646"; transcript_id "GBI_07646-RA"; Parent "GBI_07646"; gene_name "GBI_07646";
Scaffold44	maker	exon	2019472	2019575	.	-	.	gene_id "GBI_07646"; transcript_id "GBI_07646-RA"; Parent "GBI_07646-RA"; gene_name "GBI_07646";
Scaffold44	maker	exon	2021155	2021216	.	-	.	gene_id "GBI_07646"; transcript_id "GBI_07646-RA"; Parent "GBI_07646-RA"; gene_name "GBI_07646";
Scaffold44	maker	exon	2021473	2021509	.	-	.	gene_id "GBI_07646"; transcript_id "GBI_07646-RA"; Parent "GBI_07646-RA"; gene_name "GBI_07646";
Scaffold44	maker	exon	2023849	2023936	.	-	.	gene_id "GBI_07646"; transcript_id "GBI_07646-RA"; Parent "GBI_07646-RA"; gene_name "GBI_07646";
Scaffold44	maker	exon	2105228	2105383	.	-	.	gene_id "GBI_07646"; transcript_id "GBI_07646-RA"; Parent "GBI_07646-RA"; gene_name "GBI_07646";
Scaffold44	maker	CDS	2019472	2019575	.	-	2	gene_id "GBI_07646"; transcript_id "GBI_07646-RA"; Parent "GBI_07646-RA"; gene_name "GBI_07646";
Scaffold44	maker	CDS	2021155	2021216	.	-	1	gene_id "GBI_07646"; transcript_id "GBI_07646-RA"; Parent "GBI_07646-RA"; gene_name "GBI_07646";
Scaffold44	maker	CDS	2021473	2021509	.	-	2	gene_id "GBI_07646"; transcript_id "GBI_07646-RA"; Parent "GBI_07646-RA"; gene_name "GBI_07646";
Scaffold44	maker	CDS	2023849	2023936	.	-	0	gene_id "GBI_07646"; transcript_id "GBI_07646-RA"; Parent "GBI_07646-RA"; gene_name "GBI_07646";
Scaffold44	maker	CDS	2105228	2105383	.	-	0	gene_id "GBI_07646"; transcript_id "GBI_07646-RA"; Parent "GBI_07646-RA"; gene_name "GBI_07646";
Scaffold44	AGAT	transcript	2019472	2108170	.	-	.	gene_id "GBI_07646"; transcript_id "GBI_07646-RB"; Parent "GBI_07646"; gene_name "GBI_07646";
Scaffold44	maker	exon	2019472	2019575	.	-	.	gene_id "GBI_07646"; transcript_id "GBI_07646-RB"; Parent "GBI_07646-RB"; gene_name "GBI_07646"; previous_transcript_id "GBI_07646-RB";
Scaffold44	maker	exon	2021155	2021216	.	-	.	gene_id "GBI_07646"; transcript_id "GBI_07646-RB"; Parent "GBI_07646-RB"; gene_name "GBI_07646"; previous_transcript_id "GBI_07646-RB";
Scaffold44	maker	exon	2021473	2021509	.	-	.	gene_id "GBI_07646"; transcript_id "GBI_07646-RB"; Parent "GBI_07646-RB"; gene_name "GBI_07646"; previous_transcript_id "GBI_07646-RB";
Scaffold44	maker	exon	2023849	2023936	.	-	.	gene_id "GBI_07646"; transcript_id "GBI_07646-RB"; Parent "GBI_07646-RB"; gene_name "GBI_07646"; previous_transcript_id "GBI_07646-RB";
Scaffold44	maker	exon	2108156	2108170	.	-	.	gene_id "GBI_07646"; transcript_id "GBI_07646-RB"; Parent "GBI_07646-RB"; gene_name "GBI_07646"; previous_transcript_id "GBI_07646-RB";
Scaffold44	maker	CDS	2019472	2019575	.	-	2	gene_id "GBI_07646"; transcript_id "GBI_07646-RB"; Parent "GBI_07646-RB"; gene_name "GBI_07646"; previous_transcript_id "GBI_07646-RB";
Scaffold44	maker	CDS	2021155	2021216	.	-	1	gene_id "GBI_07646"; transcript_id "GBI_07646-RB"; Parent "GBI_07646-RB"; gene_name "GBI_07646"; previous_transcript_id "GBI_07646-RB";
Scaffold44	maker	CDS	2021473	2021509	.	-	2	gene_id "GBI_07646"; transcript_id "GBI_07646-RB"; Parent "GBI_07646-RB"; gene_name "GBI_07646"; previous_transcript_id "GBI_07646-RB";
Scaffold44	maker	CDS	2023849	2023936	.	-	0	gene_id "GBI_07646"; transcript_id "GBI_07646-RB"; Parent "GBI_07646-RB"; gene_name "GBI_07646"; previous_transcript_id "GBI_07646-RB";
Scaffold44	maker	CDS	2108156	2108170	.	-	0	gene_id "GBI_07646"; transcript_id "GBI_07646-RB"; Parent "GBI_07646-RB"; gene_name "GBI_07646"; previous_transcript_id "GBI_07646-RB";
Scaffold44	AGAT	gene	2103875	2104726	.	+	.	gene_id "GBI_07647"; gene_name "GBI_07647";
Scaffold44	AGAT	transcript	2103875	2104726	.	+	.	gene_id "GBI_07647"; transcript_id "GBI_07647-RA"; Parent "GBI_07647"; gene_name "GBI_07647";
Scaffold44	maker	exon	2103875	2104726	.	+	.	gene_id "GBI_07647"; transcript_id "GBI_07647-RA"; Parent "GBI_07647-RA"; gene_name "GBI_07647";
Scaffold44	maker	CDS	2103875	2104726	.	+	0	gene_id "GBI_07647"; transcript_id "GBI_07647-RA"; Parent "GBI_07647-RA"; gene_name "GBI_07647";
Scaffold44	AGAT	gene	2107874	2111677	.	+	.	gene_id "GBI_07648"; gene_name "GBI_07648";
Scaffold44	AGAT	transcript	2107874	2111677	.	+	.	gene_id "GBI_07648"; transcript_id "GBI_07648-RA"; Parent "GBI_07648"; gene_name "GBI_07648";
Scaffold44	maker	exon	2107874	2108163	.	+	.	gene_id "GBI_07648"; transcript_id "GBI_07648-RA"; Parent "GBI_07648-RA"; gene_name "GBI_07648";
Scaffold44	maker	exon	2108260	2108395	.	+	.	gene_id "GBI_07648"; transcript_id "GBI_07648-RA"; Parent "GBI_07648-RA"; gene_name "GBI_07648";
Scaffold44	maker	exon	2108478	2108678	.	+	.	gene_id "GBI_07648"; transcript_id "GBI_07648-RA"; Parent "GBI_07648-RA"; gene_name "GBI_07648";
Scaffold44	maker	exon	2108751	2108937	.	+	.	gene_id "GBI_07648"; transcript_id "GBI_07648-RA"; Parent "GBI_07648-RA"; gene_name "GBI_07648";
Scaffold44	maker	exon	2109014	2109141	.	+	.	gene_id "GBI_07648"; transcript_id "GBI_07648-RA"; Parent "GBI_07648-RA"; gene_name "GBI_07648";
Scaffold44	maker	exon	2109462	2109679	.	+	.	gene_id "GBI_07648"; transcript_id "GBI_07648-RA"; Parent "GBI_07648-RA"; gene_name "GBI_07648";
Scaffold44	maker	exon	2110225	2111677	.	+	.	gene_id "GBI_07648"; transcript_id "GBI_07648-RA"; Parent "GBI_07648-RA"; gene_name "GBI_07648";
Scaffold44	maker	CDS	2108018	2108163	.	+	0	gene_id "GBI_07648"; transcript_id "GBI_07648-RA"; Parent "GBI_07648-RA"; gene_name "GBI_07648";
Scaffold44	maker	CDS	2108260	2108395	.	+	1	gene_id "GBI_07648"; transcript_id "GBI_07648-RA"; Parent "GBI_07648-RA"; gene_name "GBI_07648";
Scaffold44	maker	CDS	2108478	2108504	.	+	0	gene_id "GBI_07648"; transcript_id "GBI_07648-RA"; Parent "GBI_07648-RA"; gene_name "GBI_07648";
Scaffold44	AGAT	five_prime_UTR	2107874	2108017	.	+	.	gene_id "GBI_07648"; transcript_id "GBI_07648-RA"; Parent "GBI_07648-RA"; gene_name "GBI_07648";
Scaffold44	AGAT	three_prime_UTR	2108505	2108678	.	+	.	gene_id "GBI_07648"; transcript_id "GBI_07648-RA"; Parent "GBI_07648-RA"; gene_name "GBI_07648";
Scaffold44	AGAT	three_prime_UTR	2108751	2108937	.	+	.	gene_id "GBI_07648"; transcript_id "GBI_07648-RA"; Parent "GBI_07648-RA"; gene_name "GBI_07648";
Scaffold44	AGAT	three_prime_UTR	2109014	2109141	.	+	.	gene_id "GBI_07648"; transcript_id "GBI_07648-RA"; Parent "GBI_07648-RA"; gene_name "GBI_07648";
Scaffold44	AGAT	three_prime_UTR	2109462	2109679	.	+	.	gene_id "GBI_07648"; transcript_id "GBI_07648-RA"; Parent "GBI_07648-RA"; gene_name "GBI_07648";
Scaffold44	AGAT	three_prime_UTR	2110225	2111677	.	+	.	gene_id "GBI_07648"; transcript_id "GBI_07648-RA"; Parent "GBI_07648-RA"; gene_name "GBI_07648";
Scaffold44	AGAT	transcript	2108517	2111677	.	+	.	gene_id "GBI_07648"; transcript_id "GBI_07648-RB"; Parent "GBI_07648"; gene_name "GBI_07648";
Scaffold44	maker	exon	2108517	2108671	.	+	.	gene_id "GBI_07648"; transcript_id "GBI_07648-RB"; Parent "GBI_07648-RB"; gene_name "GBI_07648"; previous_transcript_id "GBI_07648-RB";
Scaffold44	maker	exon	2108751	2108937	.	+	.	gene_id "GBI_07648"; transcript_id "GBI_07648-RB"; Parent "GBI_07648-RB"; gene_name "GBI_07648"; previous_transcript_id "GBI_07648-RB";
Scaffold44	maker	exon	2109014	2109141	.	+	.	gene_id "GBI_07648"; transcript_id "GBI_07648-RB"; Parent "GBI_07648-RB"; gene_name "GBI_07648"; previous_transcript_id "GBI_07648-RB";
Scaffold44	maker	exon	2109462	2109679	.	+	.	gene_id "GBI_07648"; transcript_id "GBI_07648-RB"; Parent "GBI_07648-RB"; gene_name "GBI_07648"; previous_transcript_id "GBI_07648-RB";
Scaffold44	maker	exon	2110225	2111677	.	+	.	gene_id "GBI_07648"; transcript_id "GBI_07648-RB"; Parent "GBI_07648-RB"; gene_name "GBI_07648"; previous_transcript_id "GBI_07648-RB";
Scaffold44	maker	CDS	2108517	2108671	.	+	0	gene_id "GBI_07648"; transcript_id "GBI_07648-RB"; Parent "GBI_07648-RB"; gene_name "GBI_07648"; previous_transcript_id "GBI_07648-RB";
Scaffold44	maker	CDS	2108751	2108937	.	+	1	gene_id "GBI_07648"; transcript_id "GBI_07648-RB"; Parent "GBI_07648-RB"; gene_name "GBI_07648"; previous_transcript_id "GBI_07648-RB";
Scaffold44	maker	CDS	2109014	2109141	.	+	0	gene_id "GBI_07648"; transcript_id "GBI_07648-RB"; Parent "GBI_07648-RB"; gene_name "GBI_07648"; previous_transcript_id "GBI_07648-RB";
Scaffold44	maker	CDS	2109462	2109679	.	+	1	gene_id "GBI_07648"; transcript_id "GBI_07648-RB"; Parent "GBI_07648-RB"; gene_name "GBI_07648"; previous_transcript_id "GBI_07648-RB";
Scaffold44	maker	CDS	2110225	2110421	.	+	2	gene_id "GBI_07648"; transcript_id "GBI_07648-RB"; Parent "GBI_07648-RB"; gene_name "GBI_07648"; previous_transcript_id "GBI_07648-RB";
Scaffold44	AGAT	three_prime_UTR	2110422	2111677	.	+	.	gene_id "GBI_07648"; transcript_id "GBI_07648-RB"; Parent "GBI_07648-RB"; gene_name "GBI_07648"; previous_transcript_id "GBI_07648-RB";
Scaffold44	AGAT	transcript	2110756	2111566	.	+	.	gene_id "GBI_07648"; transcript_id "GBI_07648-RC"; Parent "GBI_07648"; gene_name "GBI_07648";
Scaffold44	maker	exon	2110756	2110909	.	+	.	gene_id "GBI_07648"; transcript_id "GBI_07648-RC"; Parent "GBI_07648-RC"; gene_name "GBI_07648"; previous_transcript_id "GBI_07648-RC";
Scaffold44	maker	exon	2111082	2111285	.	+	.	gene_id "GBI_07648"; transcript_id "GBI_07648-RC"; Parent "GBI_07648-RC"; gene_name "GBI_07648"; previous_transcript_id "GBI_07648-RC";
Scaffold44	maker	exon	2111382	2111566	.	+	.	gene_id "GBI_07648"; transcript_id "GBI_07648-RC"; Parent "GBI_07648-RC"; gene_name "GBI_07648"; previous_transcript_id "GBI_07648-RC";
Scaffold44	maker	CDS	2110756	2110909	.	+	0	gene_id "GBI_07648"; transcript_id "GBI_07648-RC"; Parent "GBI_07648-RC"; gene_name "GBI_07648"; previous_transcript_id "GBI_07648-RC";
Scaffold44	maker	CDS	2111082	2111285	.	+	2	gene_id "GBI_07648"; transcript_id "GBI_07648-RC"; Parent "GBI_07648-RC"; gene_name "GBI_07648"; previous_transcript_id "GBI_07648-RC";
Scaffold44	maker	CDS	2111382	2111566	.	+	2	gene_id "GBI_07648"; transcript_id "GBI_07648-RC"; Parent "GBI_07648-RC"; gene_name "GBI_07648"; previous_transcript_id "GBI_07648-RC";
Scaffold44	AGAT	gene	2109015	2131253	.	-	.	gene_id "GBI_07649"; gene_name "GBI_07649";
Scaffold44	StringTie	transcript	2109015	2115357	.	-	.	gene_id "GBI_07649"; transcript_id "GBI_07649.1"; gene_name "GBI_07649"; oId "STRG.10369.1"; cmp_ref "GBI_07649-RC"; class_code "j"; tss_id "TSS26789";
Scaffold44	StringTie	exon	2109015	2109679	.	-	.	gene_id "GBI_07649"; transcript_id "GBI_07649.1"; exon_number "1";
Scaffold44	StringTie	exon	2109854	2111042	.	-	.	gene_id "GBI_07649"; transcript_id "GBI_07649.1"; exon_number "2";
Scaffold44	StringTie	exon	2112890	2113179	.	-	.	gene_id "GBI_07649"; transcript_id "GBI_07649.1"; exon_number "3";
Scaffold44	StringTie	exon	2114763	2115357	.	-	.	gene_id "GBI_07649"; transcript_id "GBI_07649.1"; exon_number "4";
Scaffold44	AGAT	transcript	2109617	2131253	.	-	.	gene_id "GBI_07649"; transcript_id "GBI_07649-RA"; Parent "GBI_07649"; gene_name "GBI_07649";
Scaffold44	maker	exon	2109617	2109679	.	-	.	gene_id "GBI_07649"; transcript_id "GBI_07649-RA"; Parent "GBI_07649-RA"; gene_name "GBI_07649";
Scaffold44	maker	exon	2109854	2111042	.	-	.	gene_id "GBI_07649"; transcript_id "GBI_07649-RA"; Parent "GBI_07649-RA"; gene_name "GBI_07649";
Scaffold44	maker	exon	2112890	2113179	.	-	.	gene_id "GBI_07649"; transcript_id "GBI_07649-RA"; Parent "GBI_07649-RA"; gene_name "GBI_07649";
Scaffold44	maker	exon	2114763	2114945	.	-	.	gene_id "GBI_07649"; transcript_id "GBI_07649-RA"; Parent "GBI_07649-RA"; gene_name "GBI_07649";
Scaffold44	maker	exon	2115571	2115634	.	-	.	gene_id "GBI_07649"; transcript_id "GBI_07649-RA"; Parent "GBI_07649-RA"; gene_name "GBI_07649";
Scaffold44	maker	exon	2117493	2117730	.	-	.	gene_id "GBI_07649"; transcript_id "GBI_07649-RA"; Parent "GBI_07649-RA"; gene_name "GBI_07649";
Scaffold44	maker	exon	2117871	2118022	.	-	.	gene_id "GBI_07649"; transcript_id "GBI_07649-RA"; Parent "GBI_07649-RA"; gene_name "GBI_07649";
Scaffold44	maker	exon	2119395	2119534	.	-	.	gene_id "GBI_07649"; transcript_id "GBI_07649-RA"; Parent "GBI_07649-RA"; gene_name "GBI_07649";
Scaffold44	maker	exon	2120552	2120567	.	-	.	gene_id "GBI_07649"; transcript_id "GBI_07649-RA"; Parent "GBI_07649-RA"; gene_name "GBI_07649";
Scaffold44	maker	exon	2121045	2121225	.	-	.	gene_id "GBI_07649"; transcript_id "GBI_07649-RA"; Parent "GBI_07649-RA"; gene_name "GBI_07649";
Scaffold44	maker	exon	2121939	2122135	.	-	.	gene_id "GBI_07649"; transcript_id "GBI_07649-RA"; Parent "GBI_07649-RA"; gene_name "GBI_07649";
Scaffold44	maker	exon	2122216	2122362	.	-	.	gene_id "GBI_07649"; transcript_id "GBI_07649-RA"; Parent "GBI_07649-RA"; gene_name "GBI_07649";
Scaffold44	maker	exon	2122959	2123245	.	-	.	gene_id "GBI_07649"; transcript_id "GBI_07649-RA"; Parent "GBI_07649-RA"; gene_name "GBI_07649";
Scaffold44	maker	exon	2124398	2124601	.	-	.	gene_id "GBI_07649"; transcript_id "GBI_07649-RA"; Parent "GBI_07649-RA"; gene_name "GBI_07649";
Scaffold44	maker	exon	2127570	2127649	.	-	.	gene_id "GBI_07649"; transcript_id "GBI_07649-RA"; Parent "GBI_07649-RA"; gene_name "GBI_07649";
Scaffold44	maker	exon	2127811	2127944	.	-	.	gene_id "GBI_07649"; transcript_id "GBI_07649-RA"; Parent "GBI_07649-RA"; gene_name "GBI_07649";
Scaffold44	maker	exon	2128031	2128233	.	-	.	gene_id "GBI_07649"; transcript_id "GBI_07649-RA"; Parent "GBI_07649-RA"; gene_name "GBI_07649";
Scaffold44	maker	exon	2128320	2128491	.	-	.	gene_id "GBI_07649"; transcript_id "GBI_07649-RA"; Parent "GBI_07649-RA"; gene_name "GBI_07649";
Scaffold44	maker	exon	2131050	2131253	.	-	.	gene_id "GBI_07649"; transcript_id "GBI_07649-RA"; Parent "GBI_07649-RA"; gene_name "GBI_07649";
Scaffold44	AGAT	transcript	2109617	2131253	.	-	.	gene_id "GBI_07649"; transcript_id "GBI_07649-RB"; Parent "GBI_07649"; gene_name "GBI_07649";
Scaffold44	maker	exon	2109617	2109679	.	-	.	gene_id "GBI_07649"; transcript_id "GBI_07649-RB"; Parent "GBI_07649-RB"; gene_name "GBI_07649"; previous_transcript_id "GBI_07649-RB";
Scaffold44	maker	exon	2109854	2111042	.	-	.	gene_id "GBI_07649"; transcript_id "GBI_07649-RB"; Parent "GBI_07649-RB"; gene_name "GBI_07649"; previous_transcript_id "GBI_07649-RB";
Scaffold44	maker	exon	2112890	2113179	.	-	.	gene_id "GBI_07649"; transcript_id "GBI_07649-RB"; Parent "GBI_07649-RB"; gene_name "GBI_07649"; previous_transcript_id "GBI_07649-RB";
Scaffold44	maker	exon	2114763	2114920	.	-	.	gene_id "GBI_07649"; transcript_id "GBI_07649-RB"; Parent "GBI_07649-RB"; gene_name "GBI_07649"; previous_transcript_id "GBI_07649-RB";
Scaffold44	maker	exon	2115477	2115634	.	-	.	gene_id "GBI_07649"; transcript_id "GBI_07649-RB"; Parent "GBI_07649-RB"; gene_name "GBI_07649"; previous_transcript_id "GBI_07649-RB";
Scaffold44	maker	exon	2117493	2117730	.	-	.	gene_id "GBI_07649"; transcript_id "GBI_07649-RB"; Parent "GBI_07649-RB"; gene_name "GBI_07649"; previous_transcript_id "GBI_07649-RB";
Scaffold44	maker	exon	2117871	2118022	.	-	.	gene_id "GBI_07649"; transcript_id "GBI_07649-RB"; Parent "GBI_07649-RB"; gene_name "GBI_07649"; previous_transcript_id "GBI_07649-RB";
Scaffold44	maker	exon	2119395	2119559	.	-	.	gene_id "GBI_07649"; transcript_id "GBI_07649-RB"; Parent "GBI_07649-RB"; gene_name "GBI_07649"; previous_transcript_id "GBI_07649-RB";
Scaffold44	maker	exon	2121045	2121225	.	-	.	gene_id "GBI_07649"; transcript_id "GBI_07649-RB"; Parent "GBI_07649-RB"; gene_name "GBI_07649"; previous_transcript_id "GBI_07649-RB";
Scaffold44	maker	exon	2121939	2122135	.	-	.	gene_id "GBI_07649"; transcript_id "GBI_07649-RB"; Parent "GBI_07649-RB"; gene_name "GBI_07649"; previous_transcript_id "GBI_07649-RB";
Scaffold44	maker	exon	2122216	2122362	.	-	.	gene_id "GBI_07649"; transcript_id "GBI_07649-RB"; Parent "GBI_07649-RB"; gene_name "GBI_07649"; previous_transcript_id "GBI_07649-RB";
Scaffold44	maker	exon	2122959	2123245	.	-	.	gene_id "GBI_07649"; transcript_id "GBI_07649-RB"; Parent "GBI_07649-RB"; gene_name "GBI_07649"; previous_transcript_id "GBI_07649-RB";
Scaffold44	maker	exon	2124398	2124601	.	-	.	gene_id "GBI_07649"; transcript_id "GBI_07649-RB"; Parent "GBI_07649-RB"; gene_name "GBI_07649"; previous_transcript_id "GBI_07649-RB";
Scaffold44	maker	exon	2127570	2127649	.	-	.	gene_id "GBI_07649"; transcript_id "GBI_07649-RB"; Parent "GBI_07649-RB"; gene_name "GBI_07649"; previous_transcript_id "GBI_07649-RB";
Scaffold44	maker	exon	2127811	2127944	.	-	.	gene_id "GBI_07649"; transcript_id "GBI_07649-RB"; Parent "GBI_07649-RB"; gene_name "GBI_07649"; previous_transcript_id "GBI_07649-RB";
Scaffold44	maker	exon	2128031	2128233	.	-	.	gene_id "GBI_07649"; transcript_id "GBI_07649-RB"; Parent "GBI_07649-RB"; gene_name "GBI_07649"; previous_transcript_id "GBI_07649-RB";
Scaffold44	maker	exon	2128320	2128491	.	-	.	gene_id "GBI_07649"; transcript_id "GBI_07649-RB"; Parent "GBI_07649-RB"; gene_name "GBI_07649"; previous_transcript_id "GBI_07649-RB";
Scaffold44	maker	exon	2131050	2131253	.	-	.	gene_id "GBI_07649"; transcript_id "GBI_07649-RB"; Parent "GBI_07649-RB"; gene_name "GBI_07649"; previous_transcript_id "GBI_07649-RB";
Scaffold44	AGAT	transcript	2109617	2131253	.	-	.	gene_id "GBI_07649"; transcript_id "GBI_07649-RC"; Parent "GBI_07649"; gene_name "GBI_07649";
Scaffold44	maker	exon	2109617	2109679	.	-	.	gene_id "GBI_07649"; transcript_id "GBI_07649-RC"; Parent "GBI_07649-RC"; gene_name "GBI_07649"; previous_transcript_id "GBI_07649-RC";
Scaffold44	maker	exon	2109854	2111042	.	-	.	gene_id "GBI_07649"; transcript_id "GBI_07649-RC"; Parent "GBI_07649-RC"; gene_name "GBI_07649"; previous_transcript_id "GBI_07649-RC";
Scaffold44	maker	exon	2112890	2113179	.	-	.	gene_id "GBI_07649"; transcript_id "GBI_07649-RC"; Parent "GBI_07649-RC"; gene_name "GBI_07649"; previous_transcript_id "GBI_07649-RC";
Scaffold44	maker	exon	2114763	2114945	.	-	.	gene_id "GBI_07649"; transcript_id "GBI_07649-RC"; Parent "GBI_07649-RC"; gene_name "GBI_07649"; previous_transcript_id "GBI_07649-RC";
Scaffold44	maker	exon	2115571	2115634	.	-	.	gene_id "GBI_07649"; transcript_id "GBI_07649-RC"; Parent "GBI_07649-RC"; gene_name "GBI_07649"; previous_transcript_id "GBI_07649-RC";
Scaffold44	maker	exon	2117493	2117730	.	-	.	gene_id "GBI_07649"; transcript_id "GBI_07649-RC"; Parent "GBI_07649-RC"; gene_name "GBI_07649"; previous_transcript_id "GBI_07649-RC";
Scaffold44	maker	exon	2117871	2118022	.	-	.	gene_id "GBI_07649"; transcript_id "GBI_07649-RC"; Parent "GBI_07649-RC"; gene_name "GBI_07649"; previous_transcript_id "GBI_07649-RC";
Scaffold44	maker	exon	2119395	2119476	.	-	.	gene_id "GBI_07649"; transcript_id "GBI_07649-RC"; Parent "GBI_07649-RC"; gene_name "GBI_07649"; previous_transcript_id "GBI_07649-RC";
Scaffold44	maker	exon	2121106	2121225	.	-	.	gene_id "GBI_07649"; transcript_id "GBI_07649-RC"; Parent "GBI_07649-RC"; gene_name "GBI_07649"; previous_transcript_id "GBI_07649-RC";
Scaffold44	maker	exon	2121939	2122135	.	-	.	gene_id "GBI_07649"; transcript_id "GBI_07649-RC"; Parent "GBI_07649-RC"; gene_name "GBI_07649"; previous_transcript_id "GBI_07649-RC";
Scaffold44	maker	exon	2122216	2122362	.	-	.	gene_id "GBI_07649"; transcript_id "GBI_07649-RC"; Parent "GBI_07649-RC"; gene_name "GBI_07649"; previous_transcript_id "GBI_07649-RC";
Scaffold44	maker	exon	2122959	2123245	.	-	.	gene_id "GBI_07649"; transcript_id "GBI_07649-RC"; Parent "GBI_07649-RC"; gene_name "GBI_07649"; previous_transcript_id "GBI_07649-RC";
Scaffold44	maker	exon	2124398	2124601	.	-	.	gene_id "GBI_07649"; transcript_id "GBI_07649-RC"; Parent "GBI_07649-RC"; gene_name "GBI_07649"; previous_transcript_id "GBI_07649-RC";
Scaffold44	maker	exon	2131070	2131253	.	-	.	gene_id "GBI_07649"; transcript_id "GBI_07649-RC"; Parent "GBI_07649-RC"; gene_name "GBI_07649"; previous_transcript_id "GBI_07649-RC";
Scaffold44	maker	CDS	2110844	2111042	.	-	1	gene_id "GBI_07649"; transcript_id "GBI_07649-RA"; Parent "GBI_07649-RA"; gene_name "GBI_07649";
Scaffold44	maker	CDS	2112890	2113179	.	-	0	gene_id "GBI_07649"; transcript_id "GBI_07649-RA"; Parent "GBI_07649-RA"; gene_name "GBI_07649";
Scaffold44	maker	CDS	2114763	2114945	.	-	0	gene_id "GBI_07649"; transcript_id "GBI_07649-RA"; Parent "GBI_07649-RA"; gene_name "GBI_07649";
Scaffold44	maker	CDS	2115571	2115634	.	-	1	gene_id "GBI_07649"; transcript_id "GBI_07649-RA"; Parent "GBI_07649-RA"; gene_name "GBI_07649";
Scaffold44	maker	CDS	2117493	2117730	.	-	2	gene_id "GBI_07649"; transcript_id "GBI_07649-RA"; Parent "GBI_07649-RA"; gene_name "GBI_07649";
Scaffold44	maker	CDS	2117871	2118022	.	-	1	gene_id "GBI_07649"; transcript_id "GBI_07649-RA"; Parent "GBI_07649-RA"; gene_name "GBI_07649";
Scaffold44	maker	CDS	2119395	2119534	.	-	0	gene_id "GBI_07649"; transcript_id "GBI_07649-RA"; Parent "GBI_07649-RA"; gene_name "GBI_07649";
Scaffold44	maker	CDS	2120552	2120567	.	-	1	gene_id "GBI_07649"; transcript_id "GBI_07649-RA"; Parent "GBI_07649-RA"; gene_name "GBI_07649";
Scaffold44	maker	CDS	2121045	2121225	.	-	2	gene_id "GBI_07649"; transcript_id "GBI_07649-RA"; Parent "GBI_07649-RA"; gene_name "GBI_07649";
Scaffold44	maker	CDS	2121939	2122135	.	-	1	gene_id "GBI_07649"; transcript_id "GBI_07649-RA"; Parent "GBI_07649-RA"; gene_name "GBI_07649";
Scaffold44	maker	CDS	2122216	2122362	.	-	1	gene_id "GBI_07649"; transcript_id "GBI_07649-RA"; Parent "GBI_07649-RA"; gene_name "GBI_07649";
Scaffold44	maker	CDS	2122959	2123245	.	-	0	gene_id "GBI_07649"; transcript_id "GBI_07649-RA"; Parent "GBI_07649-RA"; gene_name "GBI_07649";
Scaffold44	maker	CDS	2124398	2124601	.	-	0	gene_id "GBI_07649"; transcript_id "GBI_07649-RA"; Parent "GBI_07649-RA"; gene_name "GBI_07649";
Scaffold44	maker	CDS	2127570	2127649	.	-	2	gene_id "GBI_07649"; transcript_id "GBI_07649-RA"; Parent "GBI_07649-RA"; gene_name "GBI_07649";
Scaffold44	maker	CDS	2127811	2127944	.	-	1	gene_id "GBI_07649"; transcript_id "GBI_07649-RA"; Parent "GBI_07649-RA"; gene_name "GBI_07649";
Scaffold44	maker	CDS	2128031	2128233	.	-	0	gene_id "GBI_07649"; transcript_id "GBI_07649-RA"; Parent "GBI_07649-RA"; gene_name "GBI_07649";
Scaffold44	maker	CDS	2128320	2128491	.	-	1	gene_id "GBI_07649"; transcript_id "GBI_07649-RA"; Parent "GBI_07649-RA"; gene_name "GBI_07649";
Scaffold44	maker	CDS	2131050	2131192	.	-	0	gene_id "GBI_07649"; transcript_id "GBI_07649-RA"; Parent "GBI_07649-RA"; gene_name "GBI_07649";
Scaffold44	AGAT	five_prime_UTR	2131193	2131253	.	-	.	gene_id "GBI_07649"; transcript_id "GBI_07649-RA"; Parent "GBI_07649-RA"; gene_name "GBI_07649";
Scaffold44	AGAT	three_prime_UTR	2109617	2109679	.	-	.	gene_id "GBI_07649"; transcript_id "GBI_07649-RA"; Parent "GBI_07649-RA"; gene_name "GBI_07649";
Scaffold44	AGAT	three_prime_UTR	2109854	2110843	.	-	.	gene_id "GBI_07649"; transcript_id "GBI_07649-RA"; Parent "GBI_07649-RA"; gene_name "GBI_07649";
Scaffold44	maker	CDS	2110844	2111042	.	-	1	gene_id "GBI_07649"; transcript_id "GBI_07649-RB"; Parent "GBI_07649-RB"; gene_name "GBI_07649"; previous_transcript_id "GBI_07649-RB";
Scaffold44	maker	CDS	2112890	2113179	.	-	0	gene_id "GBI_07649"; transcript_id "GBI_07649-RB"; Parent "GBI_07649-RB"; gene_name "GBI_07649"; previous_transcript_id "GBI_07649-RB";
Scaffold44	maker	CDS	2114763	2114920	.	-	2	gene_id "GBI_07649"; transcript_id "GBI_07649-RB"; Parent "GBI_07649-RB"; gene_name "GBI_07649"; previous_transcript_id "GBI_07649-RB";
Scaffold44	maker	CDS	2115477	2115634	.	-	1	gene_id "GBI_07649"; transcript_id "GBI_07649-RB"; Parent "GBI_07649-RB"; gene_name "GBI_07649"; previous_transcript_id "GBI_07649-RB";
Scaffold44	maker	CDS	2117493	2117730	.	-	2	gene_id "GBI_07649"; transcript_id "GBI_07649-RB"; Parent "GBI_07649-RB"; gene_name "GBI_07649"; previous_transcript_id "GBI_07649-RB";
Scaffold44	maker	CDS	2117871	2118022	.	-	1	gene_id "GBI_07649"; transcript_id "GBI_07649-RB"; Parent "GBI_07649-RB"; gene_name "GBI_07649"; previous_transcript_id "GBI_07649-RB";
Scaffold44	maker	CDS	2119395	2119559	.	-	1	gene_id "GBI_07649"; transcript_id "GBI_07649-RB"; Parent "GBI_07649-RB"; gene_name "GBI_07649"; previous_transcript_id "GBI_07649-RB";
Scaffold44	maker	CDS	2121045	2121225	.	-	2	gene_id "GBI_07649"; transcript_id "GBI_07649-RB"; Parent "GBI_07649-RB"; gene_name "GBI_07649"; previous_transcript_id "GBI_07649-RB";
Scaffold44	maker	CDS	2121939	2122135	.	-	1	gene_id "GBI_07649"; transcript_id "GBI_07649-RB"; Parent "GBI_07649-RB"; gene_name "GBI_07649"; previous_transcript_id "GBI_07649-RB";
Scaffold44	maker	CDS	2122216	2122362	.	-	1	gene_id "GBI_07649"; transcript_id "GBI_07649-RB"; Parent "GBI_07649-RB"; gene_name "GBI_07649"; previous_transcript_id "GBI_07649-RB";
Scaffold44	maker	CDS	2122959	2123245	.	-	0	gene_id "GBI_07649"; transcript_id "GBI_07649-RB"; Parent "GBI_07649-RB"; gene_name "GBI_07649"; previous_transcript_id "GBI_07649-RB";
Scaffold44	maker	CDS	2124398	2124601	.	-	0	gene_id "GBI_07649"; transcript_id "GBI_07649-RB"; Parent "GBI_07649-RB"; gene_name "GBI_07649"; previous_transcript_id "GBI_07649-RB";
Scaffold44	maker	CDS	2127570	2127649	.	-	2	gene_id "GBI_07649"; transcript_id "GBI_07649-RB"; Parent "GBI_07649-RB"; gene_name "GBI_07649"; previous_transcript_id "GBI_07649-RB";
Scaffold44	maker	CDS	2127811	2127944	.	-	1	gene_id "GBI_07649"; transcript_id "GBI_07649-RB"; Parent "GBI_07649-RB"; gene_name "GBI_07649"; previous_transcript_id "GBI_07649-RB";
Scaffold44	maker	CDS	2128031	2128233	.	-	0	gene_id "GBI_07649"; transcript_id "GBI_07649-RB"; Parent "GBI_07649-RB"; gene_name "GBI_07649"; previous_transcript_id "GBI_07649-RB";
Scaffold44	maker	CDS	2128320	2128491	.	-	1	gene_id "GBI_07649"; transcript_id "GBI_07649-RB"; Parent "GBI_07649-RB"; gene_name "GBI_07649"; previous_transcript_id "GBI_07649-RB";
Scaffold44	maker	CDS	2131050	2131192	.	-	0	gene_id "GBI_07649"; transcript_id "GBI_07649-RB"; Parent "GBI_07649-RB"; gene_name "GBI_07649"; previous_transcript_id "GBI_07649-RB";
Scaffold44	AGAT	five_prime_UTR	2131193	2131253	.	-	.	gene_id "GBI_07649"; transcript_id "GBI_07649-RB"; Parent "GBI_07649-RB"; gene_name "GBI_07649"; previous_transcript_id "GBI_07649-RB";
Scaffold44	AGAT	three_prime_UTR	2109617	2109679	.	-	.	gene_id "GBI_07649"; transcript_id "GBI_07649-RB"; Parent "GBI_07649-RB"; gene_name "GBI_07649"; previous_transcript_id "GBI_07649-RB";
Scaffold44	AGAT	three_prime_UTR	2109854	2110843	.	-	.	gene_id "GBI_07649"; transcript_id "GBI_07649-RB"; Parent "GBI_07649-RB"; gene_name "GBI_07649"; previous_transcript_id "GBI_07649-RB";
Scaffold44	maker	CDS	2110844	2111042	.	-	1	gene_id "GBI_07649"; transcript_id "GBI_07649-RC"; Parent "GBI_07649-RC"; gene_name "GBI_07649"; previous_transcript_id "GBI_07649-RC";
Scaffold44	maker	CDS	2112890	2113179	.	-	0	gene_id "GBI_07649"; transcript_id "GBI_07649-RC"; Parent "GBI_07649-RC"; gene_name "GBI_07649"; previous_transcript_id "GBI_07649-RC";
Scaffold44	maker	CDS	2114763	2114945	.	-	0	gene_id "GBI_07649"; transcript_id "GBI_07649-RC"; Parent "GBI_07649-RC"; gene_name "GBI_07649"; previous_transcript_id "GBI_07649-RC";
Scaffold44	maker	CDS	2115571	2115634	.	-	1	gene_id "GBI_07649"; transcript_id "GBI_07649-RC"; Parent "GBI_07649-RC"; gene_name "GBI_07649"; previous_transcript_id "GBI_07649-RC";
Scaffold44	maker	CDS	2117493	2117730	.	-	2	gene_id "GBI_07649"; transcript_id "GBI_07649-RC"; Parent "GBI_07649-RC"; gene_name "GBI_07649"; previous_transcript_id "GBI_07649-RC";
Scaffold44	maker	CDS	2117871	2118022	.	-	1	gene_id "GBI_07649"; transcript_id "GBI_07649-RC"; Parent "GBI_07649-RC"; gene_name "GBI_07649"; previous_transcript_id "GBI_07649-RC";
Scaffold44	maker	CDS	2119395	2119476	.	-	2	gene_id "GBI_07649"; transcript_id "GBI_07649-RC"; Parent "GBI_07649-RC"; gene_name "GBI_07649"; previous_transcript_id "GBI_07649-RC";
Scaffold44	maker	CDS	2121106	2121225	.	-	2	gene_id "GBI_07649"; transcript_id "GBI_07649-RC"; Parent "GBI_07649-RC"; gene_name "GBI_07649"; previous_transcript_id "GBI_07649-RC";
Scaffold44	maker	CDS	2121939	2122135	.	-	1	gene_id "GBI_07649"; transcript_id "GBI_07649-RC"; Parent "GBI_07649-RC"; gene_name "GBI_07649"; previous_transcript_id "GBI_07649-RC";
Scaffold44	maker	CDS	2122216	2122362	.	-	1	gene_id "GBI_07649"; transcript_id "GBI_07649-RC"; Parent "GBI_07649-RC"; gene_name "GBI_07649"; previous_transcript_id "GBI_07649-RC";
Scaffold44	maker	CDS	2122959	2123245	.	-	0	gene_id "GBI_07649"; transcript_id "GBI_07649-RC"; Parent "GBI_07649-RC"; gene_name "GBI_07649"; previous_transcript_id "GBI_07649-RC";
Scaffold44	maker	CDS	2124398	2124601	.	-	0	gene_id "GBI_07649"; transcript_id "GBI_07649-RC"; Parent "GBI_07649-RC"; gene_name "GBI_07649"; previous_transcript_id "GBI_07649-RC";
Scaffold44	maker	CDS	2131070	2131192	.	-	0	gene_id "GBI_07649"; transcript_id "GBI_07649-RC"; Parent "GBI_07649-RC"; gene_name "GBI_07649"; previous_transcript_id "GBI_07649-RC";
Scaffold44	AGAT	five_prime_UTR	2131193	2131253	.	-	.	gene_id "GBI_07649"; transcript_id "GBI_07649-RC"; Parent "GBI_07649-RC"; gene_name "GBI_07649"; previous_transcript_id "GBI_07649-RC";
Scaffold44	AGAT	three_prime_UTR	2109617	2109679	.	-	.	gene_id "GBI_07649"; transcript_id "GBI_07649-RC"; Parent "GBI_07649-RC"; gene_name "GBI_07649"; previous_transcript_id "GBI_07649-RC";
Scaffold44	AGAT	three_prime_UTR	2109854	2110843	.	-	.	gene_id "GBI_07649"; transcript_id "GBI_07649-RC"; Parent "GBI_07649-RC"; gene_name "GBI_07649"; previous_transcript_id "GBI_07649-RC";
Scaffold44	AGAT	transcript	2110321	2131253	.	-	.	gene_id "GBI_07649"; transcript_id "GBI_07649-RD"; Parent "GBI_07649"; gene_name "GBI_07649";
Scaffold44	maker	exon	2110321	2110394	.	-	.	gene_id "GBI_07649"; transcript_id "GBI_07649-RD"; Parent "GBI_07649-RD"; gene_name "GBI_07649"; previous_transcript_id "GBI_07649-RD";
Scaffold44	maker	exon	2110783	2111042	.	-	.	gene_id "GBI_07649"; transcript_id "GBI_07649-RD"; Parent "GBI_07649-RD"; gene_name "GBI_07649"; previous_transcript_id "GBI_07649-RD";
Scaffold44	maker	exon	2112890	2113179	.	-	.	gene_id "GBI_07649"; transcript_id "GBI_07649-RD"; Parent "GBI_07649-RD"; gene_name "GBI_07649"; previous_transcript_id "GBI_07649-RD";
Scaffold44	maker	exon	2114763	2114945	.	-	.	gene_id "GBI_07649"; transcript_id "GBI_07649-RD"; Parent "GBI_07649-RD"; gene_name "GBI_07649"; previous_transcript_id "GBI_07649-RD";
Scaffold44	maker	exon	2115571	2115634	.	-	.	gene_id "GBI_07649"; transcript_id "GBI_07649-RD"; Parent "GBI_07649-RD"; gene_name "GBI_07649"; previous_transcript_id "GBI_07649-RD";
Scaffold44	maker	exon	2117493	2117730	.	-	.	gene_id "GBI_07649"; transcript_id "GBI_07649-RD"; Parent "GBI_07649-RD"; gene_name "GBI_07649"; previous_transcript_id "GBI_07649-RD";
Scaffold44	maker	exon	2117871	2118022	.	-	.	gene_id "GBI_07649"; transcript_id "GBI_07649-RD"; Parent "GBI_07649-RD"; gene_name "GBI_07649"; previous_transcript_id "GBI_07649-RD";
Scaffold44	maker	exon	2119395	2119534	.	-	.	gene_id "GBI_07649"; transcript_id "GBI_07649-RD"; Parent "GBI_07649-RD"; gene_name "GBI_07649"; previous_transcript_id "GBI_07649-RD";
Scaffold44	maker	exon	2120552	2120567	.	-	.	gene_id "GBI_07649"; transcript_id "GBI_07649-RD"; Parent "GBI_07649-RD"; gene_name "GBI_07649"; previous_transcript_id "GBI_07649-RD";
Scaffold44	maker	exon	2121045	2121225	.	-	.	gene_id "GBI_07649"; transcript_id "GBI_07649-RD"; Parent "GBI_07649-RD"; gene_name "GBI_07649"; previous_transcript_id "GBI_07649-RD";
Scaffold44	maker	exon	2121939	2122135	.	-	.	gene_id "GBI_07649"; transcript_id "GBI_07649-RD"; Parent "GBI_07649-RD"; gene_name "GBI_07649"; previous_transcript_id "GBI_07649-RD";
Scaffold44	maker	exon	2122216	2122362	.	-	.	gene_id "GBI_07649"; transcript_id "GBI_07649-RD"; Parent "GBI_07649-RD"; gene_name "GBI_07649"; previous_transcript_id "GBI_07649-RD";
Scaffold44	maker	exon	2122959	2123245	.	-	.	gene_id "GBI_07649"; transcript_id "GBI_07649-RD"; Parent "GBI_07649-RD"; gene_name "GBI_07649"; previous_transcript_id "GBI_07649-RD";
Scaffold44	maker	exon	2124398	2124601	.	-	.	gene_id "GBI_07649"; transcript_id "GBI_07649-RD"; Parent "GBI_07649-RD"; gene_name "GBI_07649"; previous_transcript_id "GBI_07649-RD";
Scaffold44	maker	exon	2127570	2127649	.	-	.	gene_id "GBI_07649"; transcript_id "GBI_07649-RD"; Parent "GBI_07649-RD"; gene_name "GBI_07649"; previous_transcript_id "GBI_07649-RD";
Scaffold44	maker	exon	2127811	2127944	.	-	.	gene_id "GBI_07649"; transcript_id "GBI_07649-RD"; Parent "GBI_07649-RD"; gene_name "GBI_07649"; previous_transcript_id "GBI_07649-RD";
Scaffold44	maker	exon	2128031	2128233	.	-	.	gene_id "GBI_07649"; transcript_id "GBI_07649-RD"; Parent "GBI_07649-RD"; gene_name "GBI_07649"; previous_transcript_id "GBI_07649-RD";
Scaffold44	maker	exon	2128320	2128491	.	-	.	gene_id "GBI_07649"; transcript_id "GBI_07649-RD"; Parent "GBI_07649-RD"; gene_name "GBI_07649"; previous_transcript_id "GBI_07649-RD";
Scaffold44	maker	exon	2131050	2131253	.	-	.	gene_id "GBI_07649"; transcript_id "GBI_07649-RD"; Parent "GBI_07649-RD"; gene_name "GBI_07649"; previous_transcript_id "GBI_07649-RD";
Scaffold44	StringTie	transcript	2115460	2129383	.	-	.	gene_id "GBI_07649"; transcript_id "GBI_07649.6"; gene_name "GBI_07649"; oId "STRG.10370.3"; cmp_ref "GBI_07649-RB"; class_code "n"; tss_id "TSS26790";
Scaffold44	StringTie	exon	2115460	2117730	.	-	.	gene_id "GBI_07649"; transcript_id "GBI_07649.6"; exon_number "1";
Scaffold44	StringTie	exon	2117871	2118022	.	-	.	gene_id "GBI_07649"; transcript_id "GBI_07649.6"; exon_number "2";
Scaffold44	StringTie	exon	2119395	2119589	.	-	.	gene_id "GBI_07649"; transcript_id "GBI_07649.6"; exon_number "3";
Scaffold44	StringTie	exon	2120863	2120929	.	-	.	gene_id "GBI_07649"; transcript_id "GBI_07649.6"; exon_number "4";
Scaffold44	StringTie	exon	2121045	2121225	.	-	.	gene_id "GBI_07649"; transcript_id "GBI_07649.6"; exon_number "5";
Scaffold44	StringTie	exon	2121939	2122135	.	-	.	gene_id "GBI_07649"; transcript_id "GBI_07649.6"; exon_number "6";
Scaffold44	StringTie	exon	2122216	2122362	.	-	.	gene_id "GBI_07649"; transcript_id "GBI_07649.6"; exon_number "7";
Scaffold44	StringTie	exon	2122959	2123245	.	-	.	gene_id "GBI_07649"; transcript_id "GBI_07649.6"; exon_number "8";
Scaffold44	StringTie	exon	2124398	2124601	.	-	.	gene_id "GBI_07649"; transcript_id "GBI_07649.6"; exon_number "9";
Scaffold44	StringTie	exon	2127486	2127649	.	-	.	gene_id "GBI_07649"; transcript_id "GBI_07649.6"; exon_number "10";
Scaffold44	StringTie	exon	2127811	2127944	.	-	.	gene_id "GBI_07649"; transcript_id "GBI_07649.6"; exon_number "11";
Scaffold44	StringTie	exon	2128031	2128233	.	-	.	gene_id "GBI_07649"; transcript_id "GBI_07649.6"; exon_number "12";
Scaffold44	StringTie	exon	2128320	2128491	.	-	.	gene_id "GBI_07649"; transcript_id "GBI_07649.6"; exon_number "13";
Scaffold44	StringTie	exon	2128727	2129130	.	-	.	gene_id "GBI_07649"; transcript_id "GBI_07649.6"; exon_number "14";
Scaffold44	StringTie	exon	2129230	2129383	.	-	.	gene_id "GBI_07649"; transcript_id "GBI_07649.6"; exon_number "15";
Scaffold44	StringTie	transcript	2115460	2129383	.	-	.	gene_id "GBI_07649"; transcript_id "GBI_07649.7"; gene_name "GBI_07649"; oId "STRG.10370.2"; cmp_ref "GBI_07649-RB"; class_code "n"; tss_id "TSS26790";
Scaffold44	StringTie	exon	2115460	2118022	.	-	.	gene_id "GBI_07649"; transcript_id "GBI_07649.7"; exon_number "1";
Scaffold44	StringTie	exon	2119395	2120929	.	-	.	gene_id "GBI_07649"; transcript_id "GBI_07649.7"; exon_number "2";
Scaffold44	StringTie	exon	2121045	2121225	.	-	.	gene_id "GBI_07649"; transcript_id "GBI_07649.7"; exon_number "3";
Scaffold44	StringTie	exon	2121939	2122135	.	-	.	gene_id "GBI_07649"; transcript_id "GBI_07649.7"; exon_number "4";
Scaffold44	StringTie	exon	2122216	2122362	.	-	.	gene_id "GBI_07649"; transcript_id "GBI_07649.7"; exon_number "5";
Scaffold44	StringTie	exon	2122959	2123245	.	-	.	gene_id "GBI_07649"; transcript_id "GBI_07649.7"; exon_number "6";
Scaffold44	StringTie	exon	2124398	2124601	.	-	.	gene_id "GBI_07649"; transcript_id "GBI_07649.7"; exon_number "7";
Scaffold44	StringTie	exon	2127486	2127649	.	-	.	gene_id "GBI_07649"; transcript_id "GBI_07649.7"; exon_number "8";
Scaffold44	StringTie	exon	2127811	2127944	.	-	.	gene_id "GBI_07649"; transcript_id "GBI_07649.7"; exon_number "9";
Scaffold44	StringTie	exon	2128031	2128233	.	-	.	gene_id "GBI_07649"; transcript_id "GBI_07649.7"; exon_number "10";
Scaffold44	StringTie	exon	2128320	2128491	.	-	.	gene_id "GBI_07649"; transcript_id "GBI_07649.7"; exon_number "11";
Scaffold44	StringTie	exon	2128727	2129130	.	-	.	gene_id "GBI_07649"; transcript_id "GBI_07649.7"; exon_number "12";
Scaffold44	StringTie	exon	2129230	2129383	.	-	.	gene_id "GBI_07649"; transcript_id "GBI_07649.7"; exon_number "13";
Scaffold44	StringTie	transcript	2115460	2129383	.	-	.	gene_id "GBI_07649"; transcript_id "GBI_07649.8"; gene_name "GBI_07649"; oId "STRG.10370.1"; cmp_ref "GBI_07649-RB"; class_code "j"; tss_id "TSS26790";
Scaffold44	StringTie	exon	2115460	2115634	.	-	.	gene_id "GBI_07649"; transcript_id "GBI_07649.8"; exon_number "1";
Scaffold44	StringTie	exon	2117493	2117730	.	-	.	gene_id "GBI_07649"; transcript_id "GBI_07649.8"; exon_number "2";
Scaffold44	StringTie	exon	2117871	2118022	.	-	.	gene_id "GBI_07649"; transcript_id "GBI_07649.8"; exon_number "3";
Scaffold44	StringTie	exon	2119395	2119589	.	-	.	gene_id "GBI_07649"; transcript_id "GBI_07649.8"; exon_number "4";
Scaffold44	StringTie	exon	2121045	2121225	.	-	.	gene_id "GBI_07649"; transcript_id "GBI_07649.8"; exon_number "5";
Scaffold44	StringTie	exon	2121939	2122135	.	-	.	gene_id "GBI_07649"; transcript_id "GBI_07649.8"; exon_number "6";
Scaffold44	StringTie	exon	2122216	2122362	.	-	.	gene_id "GBI_07649"; transcript_id "GBI_07649.8"; exon_number "7";
Scaffold44	StringTie	exon	2122959	2123245	.	-	.	gene_id "GBI_07649"; transcript_id "GBI_07649.8"; exon_number "8";
Scaffold44	StringTie	exon	2124398	2124601	.	-	.	gene_id "GBI_07649"; transcript_id "GBI_07649.8"; exon_number "9";
Scaffold44	StringTie	exon	2127486	2127649	.	-	.	gene_id "GBI_07649"; transcript_id "GBI_07649.8"; exon_number "10";
Scaffold44	StringTie	exon	2127811	2127944	.	-	.	gene_id "GBI_07649"; transcript_id "GBI_07649.8"; exon_number "11";
Scaffold44	StringTie	exon	2128031	2128233	.	-	.	gene_id "GBI_07649"; transcript_id "GBI_07649.8"; exon_number "12";
Scaffold44	StringTie	exon	2128320	2128491	.	-	.	gene_id "GBI_07649"; transcript_id "GBI_07649.8"; exon_number "13";
Scaffold44	StringTie	exon	2128727	2129130	.	-	.	gene_id "GBI_07649"; transcript_id "GBI_07649.8"; exon_number "14";
Scaffold44	StringTie	exon	2129230	2129383	.	-	.	gene_id "GBI_07649"; transcript_id "GBI_07649.8"; exon_number "15";
Scaffold44	maker	CDS	2110844	2111042	.	-	1	gene_id "GBI_07649"; transcript_id "GBI_07649-RD"; Parent "GBI_07649-RD"; gene_name "GBI_07649"; previous_transcript_id "GBI_07649-RD";
Scaffold44	maker	CDS	2112890	2113179	.	-	0	gene_id "GBI_07649"; transcript_id "GBI_07649-RD"; Parent "GBI_07649-RD"; gene_name "GBI_07649"; previous_transcript_id "GBI_07649-RD";
Scaffold44	maker	CDS	2114763	2114945	.	-	0	gene_id "GBI_07649"; transcript_id "GBI_07649-RD"; Parent "GBI_07649-RD"; gene_name "GBI_07649"; previous_transcript_id "GBI_07649-RD";
Scaffold44	maker	CDS	2115571	2115634	.	-	1	gene_id "GBI_07649"; transcript_id "GBI_07649-RD"; Parent "GBI_07649-RD"; gene_name "GBI_07649"; previous_transcript_id "GBI_07649-RD";
Scaffold44	maker	CDS	2117493	2117730	.	-	2	gene_id "GBI_07649"; transcript_id "GBI_07649-RD"; Parent "GBI_07649-RD"; gene_name "GBI_07649"; previous_transcript_id "GBI_07649-RD";
Scaffold44	maker	CDS	2117871	2118022	.	-	1	gene_id "GBI_07649"; transcript_id "GBI_07649-RD"; Parent "GBI_07649-RD"; gene_name "GBI_07649"; previous_transcript_id "GBI_07649-RD";
Scaffold44	maker	CDS	2119395	2119534	.	-	0	gene_id "GBI_07649"; transcript_id "GBI_07649-RD"; Parent "GBI_07649-RD"; gene_name "GBI_07649"; previous_transcript_id "GBI_07649-RD";
Scaffold44	maker	CDS	2120552	2120567	.	-	1	gene_id "GBI_07649"; transcript_id "GBI_07649-RD"; Parent "GBI_07649-RD"; gene_name "GBI_07649"; previous_transcript_id "GBI_07649-RD";
Scaffold44	maker	CDS	2121045	2121225	.	-	2	gene_id "GBI_07649"; transcript_id "GBI_07649-RD"; Parent "GBI_07649-RD"; gene_name "GBI_07649"; previous_transcript_id "GBI_07649-RD";
Scaffold44	maker	CDS	2121939	2122135	.	-	1	gene_id "GBI_07649"; transcript_id "GBI_07649-RD"; Parent "GBI_07649-RD"; gene_name "GBI_07649"; previous_transcript_id "GBI_07649-RD";
Scaffold44	maker	CDS	2122216	2122362	.	-	1	gene_id "GBI_07649"; transcript_id "GBI_07649-RD"; Parent "GBI_07649-RD"; gene_name "GBI_07649"; previous_transcript_id "GBI_07649-RD";
Scaffold44	maker	CDS	2122959	2123245	.	-	0	gene_id "GBI_07649"; transcript_id "GBI_07649-RD"; Parent "GBI_07649-RD"; gene_name "GBI_07649"; previous_transcript_id "GBI_07649-RD";
Scaffold44	maker	CDS	2124398	2124601	.	-	0	gene_id "GBI_07649"; transcript_id "GBI_07649-RD"; Parent "GBI_07649-RD"; gene_name "GBI_07649"; previous_transcript_id "GBI_07649-RD";
Scaffold44	maker	CDS	2127570	2127649	.	-	2	gene_id "GBI_07649"; transcript_id "GBI_07649-RD"; Parent "GBI_07649-RD"; gene_name "GBI_07649"; previous_transcript_id "GBI_07649-RD";
Scaffold44	maker	CDS	2127811	2127944	.	-	1	gene_id "GBI_07649"; transcript_id "GBI_07649-RD"; Parent "GBI_07649-RD"; gene_name "GBI_07649"; previous_transcript_id "GBI_07649-RD";
Scaffold44	maker	CDS	2128031	2128233	.	-	0	gene_id "GBI_07649"; transcript_id "GBI_07649-RD"; Parent "GBI_07649-RD"; gene_name "GBI_07649"; previous_transcript_id "GBI_07649-RD";
Scaffold44	maker	CDS	2128320	2128491	.	-	1	gene_id "GBI_07649"; transcript_id "GBI_07649-RD"; Parent "GBI_07649-RD"; gene_name "GBI_07649"; previous_transcript_id "GBI_07649-RD";
Scaffold44	maker	CDS	2131050	2131192	.	-	0	gene_id "GBI_07649"; transcript_id "GBI_07649-RD"; Parent "GBI_07649-RD"; gene_name "GBI_07649"; previous_transcript_id "GBI_07649-RD";
Scaffold44	AGAT	five_prime_UTR	2131193	2131253	.	-	.	gene_id "GBI_07649"; transcript_id "GBI_07649-RD"; Parent "GBI_07649-RD"; gene_name "GBI_07649"; previous_transcript_id "GBI_07649-RD";
Scaffold44	AGAT	three_prime_UTR	2110321	2110394	.	-	.	gene_id "GBI_07649"; transcript_id "GBI_07649-RD"; Parent "GBI_07649-RD"; gene_name "GBI_07649"; previous_transcript_id "GBI_07649-RD";
Scaffold44	AGAT	three_prime_UTR	2110783	2110843	.	-	.	gene_id "GBI_07649"; transcript_id "GBI_07649-RD"; Parent "GBI_07649-RD"; gene_name "GBI_07649"; previous_transcript_id "GBI_07649-RD";
Scaffold44	AGAT	gene	2113732	2114253	.	+	.	gene_id "GBI_07650"; gene_name "GBI_07650";
Scaffold44	AGAT	transcript	2113732	2114253	.	+	.	gene_id "GBI_07650"; transcript_id "GBI_07650-RA"; Parent "GBI_07650"; gene_name "GBI_07650";
Scaffold44	maker	exon	2113732	2113800	.	+	.	gene_id "GBI_07650"; transcript_id "GBI_07650-RA"; Parent "GBI_07650-RA"; gene_name "GBI_07650";
Scaffold44	maker	exon	2114140	2114253	.	+	.	gene_id "GBI_07650"; transcript_id "GBI_07650-RA"; Parent "GBI_07650-RA"; gene_name "GBI_07650";
Scaffold44	maker	CDS	2113732	2113800	.	+	0	gene_id "GBI_07650"; transcript_id "GBI_07650-RA"; Parent "GBI_07650-RA"; gene_name "GBI_07650";
Scaffold44	maker	CDS	2114140	2114253	.	+	0	gene_id "GBI_07650"; transcript_id "GBI_07650-RA"; Parent "GBI_07650-RA"; gene_name "GBI_07650";
Scaffold44	AGAT	gene	2143633	2149115	.	+	.	gene_id "GBI_07651"; gene_name "GBI_07651";
Scaffold44	StringTie	transcript	2143633	2148491	.	+	.	gene_id "GBI_07651"; transcript_id "GBI_07651.1"; gene_name "GBI_07651"; oId "STRG.10371.1"; cmp_ref "GBI_07651-RA"; class_code "j"; tss_id "TSS26663";
Scaffold44	StringTie	exon	2143633	2143898	.	+	.	gene_id "GBI_07651"; transcript_id "GBI_07651.1"; exon_number "1";
Scaffold44	StringTie	exon	2148267	2148491	.	+	.	gene_id "GBI_07651"; transcript_id "GBI_07651.1"; exon_number "2";
Scaffold44	AGAT	transcript	2143822	2149115	.	+	.	gene_id "GBI_07651"; transcript_id "GBI_07651-RA"; Parent "GBI_07651"; gene_name "GBI_07651";
Scaffold44	maker	exon	2143822	2143882	.	+	.	gene_id "GBI_07651"; transcript_id "GBI_07651-RA"; Parent "GBI_07651-RA"; gene_name "GBI_07651";
Scaffold44	maker	exon	2148267	2149115	.	+	.	gene_id "GBI_07651"; transcript_id "GBI_07651-RA"; Parent "GBI_07651-RA"; gene_name "GBI_07651";
Scaffold44	maker	CDS	2143822	2143882	.	+	0	gene_id "GBI_07651"; transcript_id "GBI_07651-RA"; Parent "GBI_07651-RA"; gene_name "GBI_07651";
Scaffold44	maker	CDS	2148267	2148631	.	+	2	gene_id "GBI_07651"; transcript_id "GBI_07651-RA"; Parent "GBI_07651-RA"; gene_name "GBI_07651";
Scaffold44	AGAT	three_prime_UTR	2148632	2149115	.	+	.	gene_id "GBI_07651"; transcript_id "GBI_07651-RA"; Parent "GBI_07651-RA"; gene_name "GBI_07651";
Scaffold44	AGAT	gene	3060030	3060101	.	-	.	gene_id "GBI_07654"; gene_name "GBI_07654";
Scaffold44	AGAT	transcript	3060030	3060101	.	-	.	gene_id "GBI_07654"; transcript_id "GBI_07654-RA"; Parent "GBI_07654"; gene_name "GBI_07654";
Scaffold44	maker	exon	3060030	3060101	.	-	.	gene_id "GBI_07654"; transcript_id "GBI_07654-RA"; Parent "GBI_07654-RA"; gene_name "GBI_07654";
Scaffold44	AGAT	gene	3060981	3061053	.	+	.	gene_id "GBI_07655"; gene_name "GBI_07655";
Scaffold44	AGAT	transcript	3060981	3061053	.	+	.	gene_id "GBI_07655"; transcript_id "GBI_07655-RA"; Parent "GBI_07655"; gene_name "GBI_07655";
Scaffold44	maker	exon	3060981	3061053	.	+	.	gene_id "GBI_07655"; transcript_id "GBI_07655-RA"; Parent "GBI_07655-RA"; gene_name "GBI_07655";
Scaffold44	AGAT	gene	3065173	3075530	.	-	.	gene_id "GBI_07656"; gene_name "GBI_07656";
Scaffold44	AGAT	transcript	3065173	3075530	.	-	.	gene_id "GBI_07656"; transcript_id "GBI_07656-RA"; Parent "GBI_07656"; gene_name "GBI_07656";
Scaffold44	maker	exon	3065173	3067373	.	-	.	gene_id "GBI_07656"; transcript_id "GBI_07656-RA"; Parent "GBI_07656-RA"; gene_name "GBI_07656";
Scaffold44	maker	exon	3067871	3068104	.	-	.	gene_id "GBI_07656"; transcript_id "GBI_07656-RA"; Parent "GBI_07656-RA"; gene_name "GBI_07656";
Scaffold44	maker	exon	3069357	3069480	.	-	.	gene_id "GBI_07656"; transcript_id "GBI_07656-RA"; Parent "GBI_07656-RA"; gene_name "GBI_07656";
Scaffold44	maker	exon	3071662	3071849	.	-	.	gene_id "GBI_07656"; transcript_id "GBI_07656-RA"; Parent "GBI_07656-RA"; gene_name "GBI_07656";
Scaffold44	maker	exon	3072394	3072557	.	-	.	gene_id "GBI_07656"; transcript_id "GBI_07656-RA"; Parent "GBI_07656-RA"; gene_name "GBI_07656";
Scaffold44	maker	exon	3073249	3073442	.	-	.	gene_id "GBI_07656"; transcript_id "GBI_07656-RA"; Parent "GBI_07656-RA"; gene_name "GBI_07656";
Scaffold44	maker	exon	3073520	3073693	.	-	.	gene_id "GBI_07656"; transcript_id "GBI_07656-RA"; Parent "GBI_07656-RA"; gene_name "GBI_07656";
Scaffold44	maker	exon	3074233	3075150	.	-	.	gene_id "GBI_07656"; transcript_id "GBI_07656-RA"; Parent "GBI_07656-RA"; gene_name "GBI_07656";
Scaffold44	maker	exon	3075333	3075530	.	-	.	gene_id "GBI_07656"; transcript_id "GBI_07656-RA"; Parent "GBI_07656-RA"; gene_name "GBI_07656";
Scaffold44	maker	CDS	3067218	3067373	.	-	0	gene_id "GBI_07656"; transcript_id "GBI_07656-RA"; Parent "GBI_07656-RA"; gene_name "GBI_07656";
Scaffold44	maker	CDS	3067871	3068104	.	-	0	gene_id "GBI_07656"; transcript_id "GBI_07656-RA"; Parent "GBI_07656-RA"; gene_name "GBI_07656";
Scaffold44	maker	CDS	3069357	3069480	.	-	1	gene_id "GBI_07656"; transcript_id "GBI_07656-RA"; Parent "GBI_07656-RA"; gene_name "GBI_07656";
Scaffold44	maker	CDS	3071662	3071849	.	-	0	gene_id "GBI_07656"; transcript_id "GBI_07656-RA"; Parent "GBI_07656-RA"; gene_name "GBI_07656";
Scaffold44	maker	CDS	3072394	3072557	.	-	2	gene_id "GBI_07656"; transcript_id "GBI_07656-RA"; Parent "GBI_07656-RA"; gene_name "GBI_07656";
Scaffold44	maker	CDS	3073249	3073442	.	-	1	gene_id "GBI_07656"; transcript_id "GBI_07656-RA"; Parent "GBI_07656-RA"; gene_name "GBI_07656";
Scaffold44	maker	CDS	3073520	3073693	.	-	1	gene_id "GBI_07656"; transcript_id "GBI_07656-RA"; Parent "GBI_07656-RA"; gene_name "GBI_07656";
Scaffold44	maker	CDS	3074233	3075150	.	-	1	gene_id "GBI_07656"; transcript_id "GBI_07656-RA"; Parent "GBI_07656-RA"; gene_name "GBI_07656";
Scaffold44	maker	CDS	3075333	3075469	.	-	0	gene_id "GBI_07656"; transcript_id "GBI_07656-RA"; Parent "GBI_07656-RA"; gene_name "GBI_07656";
Scaffold44	AGAT	five_prime_UTR	3075470	3075530	.	-	.	gene_id "GBI_07656"; transcript_id "GBI_07656-RA"; Parent "GBI_07656-RA"; gene_name "GBI_07656";
Scaffold44	AGAT	three_prime_UTR	3065173	3067217	.	-	.	gene_id "GBI_07656"; transcript_id "GBI_07656-RA"; Parent "GBI_07656-RA"; gene_name "GBI_07656";
Scaffold44	AGAT	gene	3149247	3149318	.	-	.	gene_id "GBI_07657"; gene_name "GBI_07657";
Scaffold44	AGAT	transcript	3149247	3149318	.	-	.	gene_id "GBI_07657"; transcript_id "GBI_07657-RA"; Parent "GBI_07657"; gene_name "GBI_07657";
Scaffold44	maker	exon	3149247	3149318	.	-	.	gene_id "GBI_07657"; transcript_id "GBI_07657-RA"; Parent "GBI_07657-RA"; gene_name "GBI_07657";
Scaffold44	AGAT	gene	3180193	3180261	.	+	.	gene_id "GBI_07658"; gene_name "GBI_07658";
Scaffold44	AGAT	transcript	3180193	3180261	.	+	.	gene_id "GBI_07658"; transcript_id "GBI_07658-RA"; Parent "GBI_07658"; gene_name "GBI_07658";
Scaffold44	maker	exon	3180193	3180261	.	+	.	gene_id "GBI_07658"; transcript_id "GBI_07658-RA"; Parent "GBI_07658-RA"; gene_name "GBI_07658";
Scaffold44	AGAT	gene	3488542	3589412	.	-	.	gene_id "GBI_07659"; gene_name "GBI_07659";
Scaffold44	AGAT	transcript	3488542	3589412	.	-	.	gene_id "GBI_07659"; transcript_id "GBI_07659-RA"; Parent "GBI_07659"; gene_name "GBI_07659";
Scaffold44	maker	exon	3488542	3488663	.	-	.	gene_id "GBI_07659"; transcript_id "GBI_07659-RA"; Parent "GBI_07659-RA"; gene_name "GBI_07659";
Scaffold44	maker	exon	3543527	3543594	.	-	.	gene_id "GBI_07659"; transcript_id "GBI_07659-RA"; Parent "GBI_07659-RA"; gene_name "GBI_07659";
Scaffold44	maker	exon	3543982	3544110	.	-	.	gene_id "GBI_07659"; transcript_id "GBI_07659-RA"; Parent "GBI_07659-RA"; gene_name "GBI_07659";
Scaffold44	maker	exon	3544456	3544524	.	-	.	gene_id "GBI_07659"; transcript_id "GBI_07659-RA"; Parent "GBI_07659-RA"; gene_name "GBI_07659";
Scaffold44	maker	exon	3544608	3544664	.	-	.	gene_id "GBI_07659"; transcript_id "GBI_07659-RA"; Parent "GBI_07659-RA"; gene_name "GBI_07659";
Scaffold44	maker	exon	3546773	3546941	.	-	.	gene_id "GBI_07659"; transcript_id "GBI_07659-RA"; Parent "GBI_07659-RA"; gene_name "GBI_07659";
Scaffold44	maker	exon	3550775	3550931	.	-	.	gene_id "GBI_07659"; transcript_id "GBI_07659-RA"; Parent "GBI_07659-RA"; gene_name "GBI_07659";
Scaffold44	maker	exon	3552248	3552337	.	-	.	gene_id "GBI_07659"; transcript_id "GBI_07659-RA"; Parent "GBI_07659-RA"; gene_name "GBI_07659";
Scaffold44	maker	exon	3552431	3552538	.	-	.	gene_id "GBI_07659"; transcript_id "GBI_07659-RA"; Parent "GBI_07659-RA"; gene_name "GBI_07659";
Scaffold44	maker	exon	3552981	3553211	.	-	.	gene_id "GBI_07659"; transcript_id "GBI_07659-RA"; Parent "GBI_07659-RA"; gene_name "GBI_07659";
Scaffold44	maker	exon	3553361	3553474	.	-	.	gene_id "GBI_07659"; transcript_id "GBI_07659-RA"; Parent "GBI_07659-RA"; gene_name "GBI_07659";
Scaffold44	maker	exon	3556920	3557126	.	-	.	gene_id "GBI_07659"; transcript_id "GBI_07659-RA"; Parent "GBI_07659-RA"; gene_name "GBI_07659";
Scaffold44	maker	exon	3560648	3560952	.	-	.	gene_id "GBI_07659"; transcript_id "GBI_07659-RA"; Parent "GBI_07659-RA"; gene_name "GBI_07659";
Scaffold44	maker	exon	3561760	3561921	.	-	.	gene_id "GBI_07659"; transcript_id "GBI_07659-RA"; Parent "GBI_07659-RA"; gene_name "GBI_07659";
Scaffold44	maker	exon	3583343	3583505	.	-	.	gene_id "GBI_07659"; transcript_id "GBI_07659-RA"; Parent "GBI_07659-RA"; gene_name "GBI_07659";
Scaffold44	maker	exon	3586623	3586796	.	-	.	gene_id "GBI_07659"; transcript_id "GBI_07659-RA"; Parent "GBI_07659-RA"; gene_name "GBI_07659";
Scaffold44	maker	exon	3588664	3588775	.	-	.	gene_id "GBI_07659"; transcript_id "GBI_07659-RA"; Parent "GBI_07659-RA"; gene_name "GBI_07659";
Scaffold44	maker	exon	3588871	3588998	.	-	.	gene_id "GBI_07659"; transcript_id "GBI_07659-RA"; Parent "GBI_07659-RA"; gene_name "GBI_07659";
Scaffold44	maker	exon	3589142	3589412	.	-	.	gene_id "GBI_07659"; transcript_id "GBI_07659-RA"; Parent "GBI_07659-RA"; gene_name "GBI_07659";
Scaffold44	AGAT	transcript	3488542	3589412	.	-	.	gene_id "GBI_07659"; transcript_id "GBI_07659-RB"; Parent "GBI_07659"; gene_name "GBI_07659";
Scaffold44	maker	exon	3488542	3488663	.	-	.	gene_id "GBI_07659"; transcript_id "GBI_07659-RB"; Parent "GBI_07659-RB"; gene_name "GBI_07659"; previous_transcript_id "GBI_07659-RB";
Scaffold44	maker	exon	3543527	3543594	.	-	.	gene_id "GBI_07659"; transcript_id "GBI_07659-RB"; Parent "GBI_07659-RB"; gene_name "GBI_07659"; previous_transcript_id "GBI_07659-RB";
Scaffold44	maker	exon	3543982	3544110	.	-	.	gene_id "GBI_07659"; transcript_id "GBI_07659-RB"; Parent "GBI_07659-RB"; gene_name "GBI_07659"; previous_transcript_id "GBI_07659-RB";
Scaffold44	maker	exon	3544456	3544524	.	-	.	gene_id "GBI_07659"; transcript_id "GBI_07659-RB"; Parent "GBI_07659-RB"; gene_name "GBI_07659"; previous_transcript_id "GBI_07659-RB";
Scaffold44	maker	exon	3544608	3544664	.	-	.	gene_id "GBI_07659"; transcript_id "GBI_07659-RB"; Parent "GBI_07659-RB"; gene_name "GBI_07659"; previous_transcript_id "GBI_07659-RB";
Scaffold44	maker	exon	3546773	3546941	.	-	.	gene_id "GBI_07659"; transcript_id "GBI_07659-RB"; Parent "GBI_07659-RB"; gene_name "GBI_07659"; previous_transcript_id "GBI_07659-RB";
Scaffold44	maker	exon	3550775	3550931	.	-	.	gene_id "GBI_07659"; transcript_id "GBI_07659-RB"; Parent "GBI_07659-RB"; gene_name "GBI_07659"; previous_transcript_id "GBI_07659-RB";
Scaffold44	maker	exon	3552248	3552337	.	-	.	gene_id "GBI_07659"; transcript_id "GBI_07659-RB"; Parent "GBI_07659-RB"; gene_name "GBI_07659"; previous_transcript_id "GBI_07659-RB";
Scaffold44	maker	exon	3586623	3586796	.	-	.	gene_id "GBI_07659"; transcript_id "GBI_07659-RB"; Parent "GBI_07659-RB"; gene_name "GBI_07659"; previous_transcript_id "GBI_07659-RB";
Scaffold44	maker	exon	3588664	3588775	.	-	.	gene_id "GBI_07659"; transcript_id "GBI_07659-RB"; Parent "GBI_07659-RB"; gene_name "GBI_07659"; previous_transcript_id "GBI_07659-RB";
Scaffold44	maker	exon	3588871	3588998	.	-	.	gene_id "GBI_07659"; transcript_id "GBI_07659-RB"; Parent "GBI_07659-RB"; gene_name "GBI_07659"; previous_transcript_id "GBI_07659-RB";
Scaffold44	maker	exon	3589142	3589412	.	-	.	gene_id "GBI_07659"; transcript_id "GBI_07659-RB"; Parent "GBI_07659-RB"; gene_name "GBI_07659"; previous_transcript_id "GBI_07659-RB";
Scaffold44	maker	CDS	3488542	3488663	.	-	2	gene_id "GBI_07659"; transcript_id "GBI_07659-RA"; Parent "GBI_07659-RA"; gene_name "GBI_07659";
Scaffold44	maker	CDS	3543527	3543594	.	-	1	gene_id "GBI_07659"; transcript_id "GBI_07659-RA"; Parent "GBI_07659-RA"; gene_name "GBI_07659";
Scaffold44	maker	CDS	3543982	3544110	.	-	1	gene_id "GBI_07659"; transcript_id "GBI_07659-RA"; Parent "GBI_07659-RA"; gene_name "GBI_07659";
Scaffold44	maker	CDS	3544456	3544524	.	-	1	gene_id "GBI_07659"; transcript_id "GBI_07659-RA"; Parent "GBI_07659-RA"; gene_name "GBI_07659";
Scaffold44	maker	CDS	3544608	3544664	.	-	1	gene_id "GBI_07659"; transcript_id "GBI_07659-RA"; Parent "GBI_07659-RA"; gene_name "GBI_07659";
Scaffold44	maker	CDS	3546773	3546941	.	-	2	gene_id "GBI_07659"; transcript_id "GBI_07659-RA"; Parent "GBI_07659-RA"; gene_name "GBI_07659";
Scaffold44	maker	CDS	3550775	3550931	.	-	0	gene_id "GBI_07659"; transcript_id "GBI_07659-RA"; Parent "GBI_07659-RA"; gene_name "GBI_07659";
Scaffold44	maker	CDS	3552248	3552337	.	-	0	gene_id "GBI_07659"; transcript_id "GBI_07659-RA"; Parent "GBI_07659-RA"; gene_name "GBI_07659";
Scaffold44	maker	CDS	3552431	3552538	.	-	0	gene_id "GBI_07659"; transcript_id "GBI_07659-RA"; Parent "GBI_07659-RA"; gene_name "GBI_07659";
Scaffold44	maker	CDS	3552981	3553211	.	-	0	gene_id "GBI_07659"; transcript_id "GBI_07659-RA"; Parent "GBI_07659-RA"; gene_name "GBI_07659";
Scaffold44	maker	CDS	3553361	3553474	.	-	0	gene_id "GBI_07659"; transcript_id "GBI_07659-RA"; Parent "GBI_07659-RA"; gene_name "GBI_07659";
Scaffold44	maker	CDS	3556920	3557126	.	-	0	gene_id "GBI_07659"; transcript_id "GBI_07659-RA"; Parent "GBI_07659-RA"; gene_name "GBI_07659";
Scaffold44	maker	CDS	3560648	3560952	.	-	2	gene_id "GBI_07659"; transcript_id "GBI_07659-RA"; Parent "GBI_07659-RA"; gene_name "GBI_07659";
Scaffold44	maker	CDS	3561760	3561874	.	-	0	gene_id "GBI_07659"; transcript_id "GBI_07659-RA"; Parent "GBI_07659-RA"; gene_name "GBI_07659";
Scaffold44	AGAT	five_prime_UTR	3561875	3561921	.	-	.	gene_id "GBI_07659"; transcript_id "GBI_07659-RA"; Parent "GBI_07659-RA"; gene_name "GBI_07659";
Scaffold44	AGAT	five_prime_UTR	3583343	3583505	.	-	.	gene_id "GBI_07659"; transcript_id "GBI_07659-RA"; Parent "GBI_07659-RA"; gene_name "GBI_07659";
Scaffold44	AGAT	five_prime_UTR	3586623	3586796	.	-	.	gene_id "GBI_07659"; transcript_id "GBI_07659-RA"; Parent "GBI_07659-RA"; gene_name "GBI_07659";
Scaffold44	AGAT	five_prime_UTR	3588664	3588775	.	-	.	gene_id "GBI_07659"; transcript_id "GBI_07659-RA"; Parent "GBI_07659-RA"; gene_name "GBI_07659";
Scaffold44	AGAT	five_prime_UTR	3588871	3588998	.	-	.	gene_id "GBI_07659"; transcript_id "GBI_07659-RA"; Parent "GBI_07659-RA"; gene_name "GBI_07659";
Scaffold44	AGAT	five_prime_UTR	3589142	3589412	.	-	.	gene_id "GBI_07659"; transcript_id "GBI_07659-RA"; Parent "GBI_07659-RA"; gene_name "GBI_07659";
Scaffold44	maker	CDS	3488542	3488663	.	-	2	gene_id "GBI_07659"; transcript_id "GBI_07659-RB"; Parent "GBI_07659-RB"; gene_name "GBI_07659"; previous_transcript_id "GBI_07659-RB";
Scaffold44	maker	CDS	3543527	3543594	.	-	1	gene_id "GBI_07659"; transcript_id "GBI_07659-RB"; Parent "GBI_07659-RB"; gene_name "GBI_07659"; previous_transcript_id "GBI_07659-RB";
Scaffold44	maker	CDS	3543982	3544110	.	-	1	gene_id "GBI_07659"; transcript_id "GBI_07659-RB"; Parent "GBI_07659-RB"; gene_name "GBI_07659"; previous_transcript_id "GBI_07659-RB";
Scaffold44	maker	CDS	3544456	3544524	.	-	1	gene_id "GBI_07659"; transcript_id "GBI_07659-RB"; Parent "GBI_07659-RB"; gene_name "GBI_07659"; previous_transcript_id "GBI_07659-RB";
Scaffold44	maker	CDS	3544608	3544664	.	-	1	gene_id "GBI_07659"; transcript_id "GBI_07659-RB"; Parent "GBI_07659-RB"; gene_name "GBI_07659"; previous_transcript_id "GBI_07659-RB";
Scaffold44	maker	CDS	3546773	3546941	.	-	2	gene_id "GBI_07659"; transcript_id "GBI_07659-RB"; Parent "GBI_07659-RB"; gene_name "GBI_07659"; previous_transcript_id "GBI_07659-RB";
Scaffold44	maker	CDS	3550775	3550931	.	-	0	gene_id "GBI_07659"; transcript_id "GBI_07659-RB"; Parent "GBI_07659-RB"; gene_name "GBI_07659"; previous_transcript_id "GBI_07659-RB";
Scaffold44	maker	CDS	3552248	3552337	.	-	0	gene_id "GBI_07659"; transcript_id "GBI_07659-RB"; Parent "GBI_07659-RB"; gene_name "GBI_07659"; previous_transcript_id "GBI_07659-RB";
Scaffold44	maker	CDS	3586623	3586796	.	-	0	gene_id "GBI_07659"; transcript_id "GBI_07659-RB"; Parent "GBI_07659-RB"; gene_name "GBI_07659"; previous_transcript_id "GBI_07659-RB";
Scaffold44	maker	CDS	3588664	3588775	.	-	1	gene_id "GBI_07659"; transcript_id "GBI_07659-RB"; Parent "GBI_07659-RB"; gene_name "GBI_07659"; previous_transcript_id "GBI_07659-RB";
Scaffold44	maker	CDS	3588871	3588998	.	-	0	gene_id "GBI_07659"; transcript_id "GBI_07659-RB"; Parent "GBI_07659-RB"; gene_name "GBI_07659"; previous_transcript_id "GBI_07659-RB";
Scaffold44	maker	CDS	3589142	3589216	.	-	0	gene_id "GBI_07659"; transcript_id "GBI_07659-RB"; Parent "GBI_07659-RB"; gene_name "GBI_07659"; previous_transcript_id "GBI_07659-RB";
Scaffold44	AGAT	five_prime_UTR	3589217	3589412	.	-	.	gene_id "GBI_07659"; transcript_id "GBI_07659-RB"; Parent "GBI_07659-RB"; gene_name "GBI_07659"; previous_transcript_id "GBI_07659-RB";
Scaffold44	StringTie	transcript	3488582	3543748	.	-	.	gene_id "GBI_07659"; transcript_id "GBI_07659.3"; gene_name "GBI_07659"; oId "STRG.10379.2"; cmp_ref "GBI_07659-RB"; class_code "j"; tss_id "TSS26797";
Scaffold44	StringTie	exon	3488582	3488663	.	-	.	gene_id "GBI_07659"; transcript_id "GBI_07659.3"; exon_number "1";
Scaffold44	StringTie	exon	3543527	3543748	.	-	.	gene_id "GBI_07659"; transcript_id "GBI_07659.3"; exon_number "2";
Scaffold44	AGAT	transcript	3543523	3589412	.	-	.	gene_id "GBI_07659"; transcript_id "GBI_07659-RC"; Parent "GBI_07659"; gene_name "GBI_07659";
Scaffold44	maker	exon	3543523	3543594	.	-	.	gene_id "GBI_07659"; transcript_id "GBI_07659-RC"; Parent "GBI_07659-RC"; gene_name "GBI_07659"; previous_transcript_id "GBI_07659-RC";
Scaffold44	maker	exon	3543982	3544110	.	-	.	gene_id "GBI_07659"; transcript_id "GBI_07659-RC"; Parent "GBI_07659-RC"; gene_name "GBI_07659"; previous_transcript_id "GBI_07659-RC";
Scaffold44	maker	exon	3544456	3544524	.	-	.	gene_id "GBI_07659"; transcript_id "GBI_07659-RC"; Parent "GBI_07659-RC"; gene_name "GBI_07659"; previous_transcript_id "GBI_07659-RC";
Scaffold44	maker	exon	3544608	3544664	.	-	.	gene_id "GBI_07659"; transcript_id "GBI_07659-RC"; Parent "GBI_07659-RC"; gene_name "GBI_07659"; previous_transcript_id "GBI_07659-RC";
Scaffold44	maker	exon	3546773	3546941	.	-	.	gene_id "GBI_07659"; transcript_id "GBI_07659-RC"; Parent "GBI_07659-RC"; gene_name "GBI_07659"; previous_transcript_id "GBI_07659-RC";
Scaffold44	maker	exon	3550775	3550931	.	-	.	gene_id "GBI_07659"; transcript_id "GBI_07659-RC"; Parent "GBI_07659-RC"; gene_name "GBI_07659"; previous_transcript_id "GBI_07659-RC";
Scaffold44	maker	exon	3552248	3552337	.	-	.	gene_id "GBI_07659"; transcript_id "GBI_07659-RC"; Parent "GBI_07659-RC"; gene_name "GBI_07659"; previous_transcript_id "GBI_07659-RC";
Scaffold44	maker	exon	3552431	3552538	.	-	.	gene_id "GBI_07659"; transcript_id "GBI_07659-RC"; Parent "GBI_07659-RC"; gene_name "GBI_07659"; previous_transcript_id "GBI_07659-RC";
Scaffold44	maker	exon	3552981	3553211	.	-	.	gene_id "GBI_07659"; transcript_id "GBI_07659-RC"; Parent "GBI_07659-RC"; gene_name "GBI_07659"; previous_transcript_id "GBI_07659-RC";
Scaffold44	maker	exon	3553361	3553474	.	-	.	gene_id "GBI_07659"; transcript_id "GBI_07659-RC"; Parent "GBI_07659-RC"; gene_name "GBI_07659"; previous_transcript_id "GBI_07659-RC";
Scaffold44	maker	exon	3556920	3557126	.	-	.	gene_id "GBI_07659"; transcript_id "GBI_07659-RC"; Parent "GBI_07659-RC"; gene_name "GBI_07659"; previous_transcript_id "GBI_07659-RC";
Scaffold44	maker	exon	3560648	3560952	.	-	.	gene_id "GBI_07659"; transcript_id "GBI_07659-RC"; Parent "GBI_07659-RC"; gene_name "GBI_07659"; previous_transcript_id "GBI_07659-RC";
Scaffold44	maker	exon	3561760	3561921	.	-	.	gene_id "GBI_07659"; transcript_id "GBI_07659-RC"; Parent "GBI_07659-RC"; gene_name "GBI_07659"; previous_transcript_id "GBI_07659-RC";
Scaffold44	maker	exon	3586623	3586796	.	-	.	gene_id "GBI_07659"; transcript_id "GBI_07659-RC"; Parent "GBI_07659-RC"; gene_name "GBI_07659"; previous_transcript_id "GBI_07659-RC";
Scaffold44	maker	exon	3588664	3588775	.	-	.	gene_id "GBI_07659"; transcript_id "GBI_07659-RC"; Parent "GBI_07659-RC"; gene_name "GBI_07659"; previous_transcript_id "GBI_07659-RC";
Scaffold44	maker	exon	3588871	3588998	.	-	.	gene_id "GBI_07659"; transcript_id "GBI_07659-RC"; Parent "GBI_07659-RC"; gene_name "GBI_07659"; previous_transcript_id "GBI_07659-RC";
Scaffold44	maker	exon	3589142	3589412	.	-	.	gene_id "GBI_07659"; transcript_id "GBI_07659-RC"; Parent "GBI_07659-RC"; gene_name "GBI_07659"; previous_transcript_id "GBI_07659-RC";
Scaffold44	maker	CDS	3561874	3561921	.	-	0	gene_id "GBI_07659"; transcript_id "GBI_07659-RC"; Parent "GBI_07659-RC"; gene_name "GBI_07659"; previous_transcript_id "GBI_07659-RC";
Scaffold44	maker	CDS	3586623	3586796	.	-	0	gene_id "GBI_07659"; transcript_id "GBI_07659-RC"; Parent "GBI_07659-RC"; gene_name "GBI_07659"; previous_transcript_id "GBI_07659-RC";
Scaffold44	maker	CDS	3588664	3588775	.	-	1	gene_id "GBI_07659"; transcript_id "GBI_07659-RC"; Parent "GBI_07659-RC"; gene_name "GBI_07659"; previous_transcript_id "GBI_07659-RC";
Scaffold44	maker	CDS	3588871	3588998	.	-	0	gene_id "GBI_07659"; transcript_id "GBI_07659-RC"; Parent "GBI_07659-RC"; gene_name "GBI_07659"; previous_transcript_id "GBI_07659-RC";
Scaffold44	maker	CDS	3589142	3589216	.	-	0	gene_id "GBI_07659"; transcript_id "GBI_07659-RC"; Parent "GBI_07659-RC"; gene_name "GBI_07659"; previous_transcript_id "GBI_07659-RC";
Scaffold44	AGAT	five_prime_UTR	3589217	3589412	.	-	.	gene_id "GBI_07659"; transcript_id "GBI_07659-RC"; Parent "GBI_07659-RC"; gene_name "GBI_07659"; previous_transcript_id "GBI_07659-RC";
Scaffold44	AGAT	three_prime_UTR	3543523	3543594	.	-	.	gene_id "GBI_07659"; transcript_id "GBI_07659-RC"; Parent "GBI_07659-RC"; gene_name "GBI_07659"; previous_transcript_id "GBI_07659-RC";
Scaffold44	AGAT	three_prime_UTR	3543982	3544110	.	-	.	gene_id "GBI_07659"; transcript_id "GBI_07659-RC"; Parent "GBI_07659-RC"; gene_name "GBI_07659"; previous_transcript_id "GBI_07659-RC";
Scaffold44	AGAT	three_prime_UTR	3544456	3544524	.	-	.	gene_id "GBI_07659"; transcript_id "GBI_07659-RC"; Parent "GBI_07659-RC"; gene_name "GBI_07659"; previous_transcript_id "GBI_07659-RC";
Scaffold44	AGAT	three_prime_UTR	3544608	3544664	.	-	.	gene_id "GBI_07659"; transcript_id "GBI_07659-RC"; Parent "GBI_07659-RC"; gene_name "GBI_07659"; previous_transcript_id "GBI_07659-RC";
Scaffold44	AGAT	three_prime_UTR	3546773	3546941	.	-	.	gene_id "GBI_07659"; transcript_id "GBI_07659-RC"; Parent "GBI_07659-RC"; gene_name "GBI_07659"; previous_transcript_id "GBI_07659-RC";
Scaffold44	AGAT	three_prime_UTR	3550775	3550931	.	-	.	gene_id "GBI_07659"; transcript_id "GBI_07659-RC"; Parent "GBI_07659-RC"; gene_name "GBI_07659"; previous_transcript_id "GBI_07659-RC";
Scaffold44	AGAT	three_prime_UTR	3552248	3552337	.	-	.	gene_id "GBI_07659"; transcript_id "GBI_07659-RC"; Parent "GBI_07659-RC"; gene_name "GBI_07659"; previous_transcript_id "GBI_07659-RC";
Scaffold44	AGAT	three_prime_UTR	3552431	3552538	.	-	.	gene_id "GBI_07659"; transcript_id "GBI_07659-RC"; Parent "GBI_07659-RC"; gene_name "GBI_07659"; previous_transcript_id "GBI_07659-RC";
Scaffold44	AGAT	three_prime_UTR	3552981	3553211	.	-	.	gene_id "GBI_07659"; transcript_id "GBI_07659-RC"; Parent "GBI_07659-RC"; gene_name "GBI_07659"; previous_transcript_id "GBI_07659-RC";
Scaffold44	AGAT	three_prime_UTR	3553361	3553474	.	-	.	gene_id "GBI_07659"; transcript_id "GBI_07659-RC"; Parent "GBI_07659-RC"; gene_name "GBI_07659"; previous_transcript_id "GBI_07659-RC";
Scaffold44	AGAT	three_prime_UTR	3556920	3557126	.	-	.	gene_id "GBI_07659"; transcript_id "GBI_07659-RC"; Parent "GBI_07659-RC"; gene_name "GBI_07659"; previous_transcript_id "GBI_07659-RC";
Scaffold44	AGAT	three_prime_UTR	3560648	3560952	.	-	.	gene_id "GBI_07659"; transcript_id "GBI_07659-RC"; Parent "GBI_07659-RC"; gene_name "GBI_07659"; previous_transcript_id "GBI_07659-RC";
Scaffold44	AGAT	three_prime_UTR	3561760	3561873	.	-	.	gene_id "GBI_07659"; transcript_id "GBI_07659-RC"; Parent "GBI_07659-RC"; gene_name "GBI_07659"; previous_transcript_id "GBI_07659-RC";
Scaffold44	AGAT	transcript	3543525	3589412	.	-	.	gene_id "GBI_07659"; transcript_id "GBI_07659-RD"; Parent "GBI_07659"; gene_name "GBI_07659";
Scaffold44	maker	exon	3543525	3543594	.	-	.	gene_id "GBI_07659"; transcript_id "GBI_07659-RD"; Parent "GBI_07659-RD"; gene_name "GBI_07659"; previous_transcript_id "GBI_07659-RD";
Scaffold44	maker	exon	3543982	3544110	.	-	.	gene_id "GBI_07659"; transcript_id "GBI_07659-RD"; Parent "GBI_07659-RD"; gene_name "GBI_07659"; previous_transcript_id "GBI_07659-RD";
Scaffold44	maker	exon	3544456	3544524	.	-	.	gene_id "GBI_07659"; transcript_id "GBI_07659-RD"; Parent "GBI_07659-RD"; gene_name "GBI_07659"; previous_transcript_id "GBI_07659-RD";
Scaffold44	maker	exon	3544608	3544664	.	-	.	gene_id "GBI_07659"; transcript_id "GBI_07659-RD"; Parent "GBI_07659-RD"; gene_name "GBI_07659"; previous_transcript_id "GBI_07659-RD";
Scaffold44	maker	exon	3546773	3546941	.	-	.	gene_id "GBI_07659"; transcript_id "GBI_07659-RD"; Parent "GBI_07659-RD"; gene_name "GBI_07659"; previous_transcript_id "GBI_07659-RD";
Scaffold44	maker	exon	3550775	3550931	.	-	.	gene_id "GBI_07659"; transcript_id "GBI_07659-RD"; Parent "GBI_07659-RD"; gene_name "GBI_07659"; previous_transcript_id "GBI_07659-RD";
Scaffold44	maker	exon	3552248	3552337	.	-	.	gene_id "GBI_07659"; transcript_id "GBI_07659-RD"; Parent "GBI_07659-RD"; gene_name "GBI_07659"; previous_transcript_id "GBI_07659-RD";
Scaffold44	maker	exon	3552431	3552538	.	-	.	gene_id "GBI_07659"; transcript_id "GBI_07659-RD"; Parent "GBI_07659-RD"; gene_name "GBI_07659"; previous_transcript_id "GBI_07659-RD";
Scaffold44	maker	exon	3552981	3553211	.	-	.	gene_id "GBI_07659"; transcript_id "GBI_07659-RD"; Parent "GBI_07659-RD"; gene_name "GBI_07659"; previous_transcript_id "GBI_07659-RD";
Scaffold44	maker	exon	3553361	3553474	.	-	.	gene_id "GBI_07659"; transcript_id "GBI_07659-RD"; Parent "GBI_07659-RD"; gene_name "GBI_07659"; previous_transcript_id "GBI_07659-RD";
Scaffold44	maker	exon	3556920	3557126	.	-	.	gene_id "GBI_07659"; transcript_id "GBI_07659-RD"; Parent "GBI_07659-RD"; gene_name "GBI_07659"; previous_transcript_id "GBI_07659-RD";
Scaffold44	maker	exon	3560648	3560952	.	-	.	gene_id "GBI_07659"; transcript_id "GBI_07659-RD"; Parent "GBI_07659-RD"; gene_name "GBI_07659"; previous_transcript_id "GBI_07659-RD";
Scaffold44	maker	exon	3561760	3561921	.	-	.	gene_id "GBI_07659"; transcript_id "GBI_07659-RD"; Parent "GBI_07659-RD"; gene_name "GBI_07659"; previous_transcript_id "GBI_07659-RD";
Scaffold44	maker	exon	3583343	3583505	.	-	.	gene_id "GBI_07659"; transcript_id "GBI_07659-RD"; Parent "GBI_07659-RD"; gene_name "GBI_07659"; previous_transcript_id "GBI_07659-RD";
Scaffold44	maker	exon	3586623	3586796	.	-	.	gene_id "GBI_07659"; transcript_id "GBI_07659-RD"; Parent "GBI_07659-RD"; gene_name "GBI_07659"; previous_transcript_id "GBI_07659-RD";
Scaffold44	maker	exon	3588664	3588775	.	-	.	gene_id "GBI_07659"; transcript_id "GBI_07659-RD"; Parent "GBI_07659-RD"; gene_name "GBI_07659"; previous_transcript_id "GBI_07659-RD";
Scaffold44	maker	exon	3588871	3588998	.	-	.	gene_id "GBI_07659"; transcript_id "GBI_07659-RD"; Parent "GBI_07659-RD"; gene_name "GBI_07659"; previous_transcript_id "GBI_07659-RD";
Scaffold44	maker	exon	3589142	3589412	.	-	.	gene_id "GBI_07659"; transcript_id "GBI_07659-RD"; Parent "GBI_07659-RD"; gene_name "GBI_07659"; previous_transcript_id "GBI_07659-RD";
Scaffold44	maker	CDS	3543525	3543594	.	-	1	gene_id "GBI_07659"; transcript_id "GBI_07659-RD"; Parent "GBI_07659-RD"; gene_name "GBI_07659"; previous_transcript_id "GBI_07659-RD";
Scaffold44	maker	CDS	3543982	3544110	.	-	1	gene_id "GBI_07659"; transcript_id "GBI_07659-RD"; Parent "GBI_07659-RD"; gene_name "GBI_07659"; previous_transcript_id "GBI_07659-RD";
Scaffold44	maker	CDS	3544456	3544524	.	-	1	gene_id "GBI_07659"; transcript_id "GBI_07659-RD"; Parent "GBI_07659-RD"; gene_name "GBI_07659"; previous_transcript_id "GBI_07659-RD";
Scaffold44	maker	CDS	3544608	3544664	.	-	1	gene_id "GBI_07659"; transcript_id "GBI_07659-RD"; Parent "GBI_07659-RD"; gene_name "GBI_07659"; previous_transcript_id "GBI_07659-RD";
Scaffold44	maker	CDS	3546773	3546941	.	-	2	gene_id "GBI_07659"; transcript_id "GBI_07659-RD"; Parent "GBI_07659-RD"; gene_name "GBI_07659"; previous_transcript_id "GBI_07659-RD";
Scaffold44	maker	CDS	3550775	3550931	.	-	0	gene_id "GBI_07659"; transcript_id "GBI_07659-RD"; Parent "GBI_07659-RD"; gene_name "GBI_07659"; previous_transcript_id "GBI_07659-RD";
Scaffold44	maker	CDS	3552248	3552337	.	-	0	gene_id "GBI_07659"; transcript_id "GBI_07659-RD"; Parent "GBI_07659-RD"; gene_name "GBI_07659"; previous_transcript_id "GBI_07659-RD";
Scaffold44	maker	CDS	3552431	3552538	.	-	0	gene_id "GBI_07659"; transcript_id "GBI_07659-RD"; Parent "GBI_07659-RD"; gene_name "GBI_07659"; previous_transcript_id "GBI_07659-RD";
Scaffold44	maker	CDS	3552981	3553211	.	-	0	gene_id "GBI_07659"; transcript_id "GBI_07659-RD"; Parent "GBI_07659-RD"; gene_name "GBI_07659"; previous_transcript_id "GBI_07659-RD";
Scaffold44	maker	CDS	3553361	3553474	.	-	0	gene_id "GBI_07659"; transcript_id "GBI_07659-RD"; Parent "GBI_07659-RD"; gene_name "GBI_07659"; previous_transcript_id "GBI_07659-RD";
Scaffold44	maker	CDS	3556920	3557126	.	-	0	gene_id "GBI_07659"; transcript_id "GBI_07659-RD"; Parent "GBI_07659-RD"; gene_name "GBI_07659"; previous_transcript_id "GBI_07659-RD";
Scaffold44	maker	CDS	3560648	3560952	.	-	2	gene_id "GBI_07659"; transcript_id "GBI_07659-RD"; Parent "GBI_07659-RD"; gene_name "GBI_07659"; previous_transcript_id "GBI_07659-RD";
Scaffold44	maker	CDS	3561760	3561874	.	-	0	gene_id "GBI_07659"; transcript_id "GBI_07659-RD"; Parent "GBI_07659-RD"; gene_name "GBI_07659"; previous_transcript_id "GBI_07659-RD";
Scaffold44	AGAT	five_prime_UTR	3561875	3561921	.	-	.	gene_id "GBI_07659"; transcript_id "GBI_07659-RD"; Parent "GBI_07659-RD"; gene_name "GBI_07659"; previous_transcript_id "GBI_07659-RD";
Scaffold44	AGAT	five_prime_UTR	3583343	3583505	.	-	.	gene_id "GBI_07659"; transcript_id "GBI_07659-RD"; Parent "GBI_07659-RD"; gene_name "GBI_07659"; previous_transcript_id "GBI_07659-RD";
Scaffold44	AGAT	five_prime_UTR	3586623	3586796	.	-	.	gene_id "GBI_07659"; transcript_id "GBI_07659-RD"; Parent "GBI_07659-RD"; gene_name "GBI_07659"; previous_transcript_id "GBI_07659-RD";
Scaffold44	AGAT	five_prime_UTR	3588664	3588775	.	-	.	gene_id "GBI_07659"; transcript_id "GBI_07659-RD"; Parent "GBI_07659-RD"; gene_name "GBI_07659"; previous_transcript_id "GBI_07659-RD";
Scaffold44	AGAT	five_prime_UTR	3588871	3588998	.	-	.	gene_id "GBI_07659"; transcript_id "GBI_07659-RD"; Parent "GBI_07659-RD"; gene_name "GBI_07659"; previous_transcript_id "GBI_07659-RD";
Scaffold44	AGAT	five_prime_UTR	3589142	3589412	.	-	.	gene_id "GBI_07659"; transcript_id "GBI_07659-RD"; Parent "GBI_07659-RD"; gene_name "GBI_07659"; previous_transcript_id "GBI_07659-RD";
Scaffold44	AGAT	gene	3543070	3543483	.	+	.	gene_id "GBI_07660"; gene_name "GBI_07660";
Scaffold44	AGAT	transcript	3543070	3543483	.	+	.	gene_id "GBI_07660"; transcript_id "GBI_07660-RA"; Parent "GBI_07660"; gene_name "GBI_07660";
Scaffold44	maker	exon	3543070	3543483	.	+	.	gene_id "GBI_07660"; transcript_id "GBI_07660-RA"; Parent "GBI_07660-RA"; gene_name "GBI_07660";
Scaffold44	maker	CDS	3543070	3543483	.	+	0	gene_id "GBI_07660"; transcript_id "GBI_07660-RA"; Parent "GBI_07660-RA"; gene_name "GBI_07660";
Scaffold44	AGAT	gene	3589356	3599257	.	+	.	gene_id "GBI_07661"; gene_name "GBI_07661";
Scaffold44	AGAT	transcript	3589356	3598709	.	+	.	gene_id "GBI_07661"; transcript_id "GBI_07661-RA"; Parent "GBI_07661"; gene_name "GBI_07661";
Scaffold44	maker	exon	3589356	3589594	.	+	.	gene_id "GBI_07661"; transcript_id "GBI_07661-RA"; Parent "GBI_07661-RA"; gene_name "GBI_07661";
Scaffold44	maker	exon	3589683	3589915	.	+	.	gene_id "GBI_07661"; transcript_id "GBI_07661-RA"; Parent "GBI_07661-RA"; gene_name "GBI_07661";
Scaffold44	maker	exon	3590018	3590137	.	+	.	gene_id "GBI_07661"; transcript_id "GBI_07661-RA"; Parent "GBI_07661-RA"; gene_name "GBI_07661";
Scaffold44	maker	exon	3590214	3590339	.	+	.	gene_id "GBI_07661"; transcript_id "GBI_07661-RA"; Parent "GBI_07661-RA"; gene_name "GBI_07661";
Scaffold44	maker	exon	3590502	3590729	.	+	.	gene_id "GBI_07661"; transcript_id "GBI_07661-RA"; Parent "GBI_07661-RA"; gene_name "GBI_07661";
Scaffold44	maker	exon	3590898	3590932	.	+	.	gene_id "GBI_07661"; transcript_id "GBI_07661-RA"; Parent "GBI_07661-RA"; gene_name "GBI_07661";
Scaffold44	maker	exon	3591007	3591202	.	+	.	gene_id "GBI_07661"; transcript_id "GBI_07661-RA"; Parent "GBI_07661-RA"; gene_name "GBI_07661";
Scaffold44	maker	exon	3591281	3591480	.	+	.	gene_id "GBI_07661"; transcript_id "GBI_07661-RA"; Parent "GBI_07661-RA"; gene_name "GBI_07661";
Scaffold44	maker	exon	3596914	3597063	.	+	.	gene_id "GBI_07661"; transcript_id "GBI_07661-RA"; Parent "GBI_07661-RA"; gene_name "GBI_07661";
Scaffold44	maker	exon	3597578	3598709	.	+	.	gene_id "GBI_07661"; transcript_id "GBI_07661-RA"; Parent "GBI_07661-RA"; gene_name "GBI_07661";
Scaffold44	maker	CDS	3589858	3589915	.	+	0	gene_id "GBI_07661"; transcript_id "GBI_07661-RA"; Parent "GBI_07661-RA"; gene_name "GBI_07661";
Scaffold44	maker	CDS	3590018	3590137	.	+	2	gene_id "GBI_07661"; transcript_id "GBI_07661-RA"; Parent "GBI_07661-RA"; gene_name "GBI_07661";
Scaffold44	maker	CDS	3590214	3590339	.	+	2	gene_id "GBI_07661"; transcript_id "GBI_07661-RA"; Parent "GBI_07661-RA"; gene_name "GBI_07661";
Scaffold44	maker	CDS	3590502	3590729	.	+	2	gene_id "GBI_07661"; transcript_id "GBI_07661-RA"; Parent "GBI_07661-RA"; gene_name "GBI_07661";
Scaffold44	maker	CDS	3590898	3590932	.	+	2	gene_id "GBI_07661"; transcript_id "GBI_07661-RA"; Parent "GBI_07661-RA"; gene_name "GBI_07661";
Scaffold44	maker	CDS	3591007	3591202	.	+	0	gene_id "GBI_07661"; transcript_id "GBI_07661-RA"; Parent "GBI_07661-RA"; gene_name "GBI_07661";
Scaffold44	maker	CDS	3591281	3591480	.	+	2	gene_id "GBI_07661"; transcript_id "GBI_07661-RA"; Parent "GBI_07661-RA"; gene_name "GBI_07661";
Scaffold44	maker	CDS	3596914	3597063	.	+	0	gene_id "GBI_07661"; transcript_id "GBI_07661-RA"; Parent "GBI_07661-RA"; gene_name "GBI_07661";
Scaffold44	maker	CDS	3597578	3597694	.	+	0	gene_id "GBI_07661"; transcript_id "GBI_07661-RA"; Parent "GBI_07661-RA"; gene_name "GBI_07661";
Scaffold44	AGAT	five_prime_UTR	3589356	3589594	.	+	.	gene_id "GBI_07661"; transcript_id "GBI_07661-RA"; Parent "GBI_07661-RA"; gene_name "GBI_07661";
Scaffold44	AGAT	five_prime_UTR	3589683	3589857	.	+	.	gene_id "GBI_07661"; transcript_id "GBI_07661-RA"; Parent "GBI_07661-RA"; gene_name "GBI_07661";
Scaffold44	AGAT	three_prime_UTR	3597695	3598709	.	+	.	gene_id "GBI_07661"; transcript_id "GBI_07661-RA"; Parent "GBI_07661-RA"; gene_name "GBI_07661";
Scaffold44	StringTie	transcript	3589483	3599257	.	+	.	gene_id "GBI_07661"; transcript_id "GBI_07661.2"; gene_name "GBI_07661"; oId "STRG.10381.1"; cmp_ref "GBI_07661-RA"; class_code "j"; tss_id "TSS26669";
Scaffold44	StringTie	exon	3589483	3589594	.	+	.	gene_id "GBI_07661"; transcript_id "GBI_07661.2"; exon_number "1";
Scaffold44	StringTie	exon	3589683	3589915	.	+	.	gene_id "GBI_07661"; transcript_id "GBI_07661.2"; exon_number "2";
Scaffold44	StringTie	exon	3590018	3590137	.	+	.	gene_id "GBI_07661"; transcript_id "GBI_07661.2"; exon_number "3";
Scaffold44	StringTie	exon	3590214	3590339	.	+	.	gene_id "GBI_07661"; transcript_id "GBI_07661.2"; exon_number "4";
Scaffold44	StringTie	exon	3590502	3590729	.	+	.	gene_id "GBI_07661"; transcript_id "GBI_07661.2"; exon_number "5";
Scaffold44	StringTie	exon	3590898	3590932	.	+	.	gene_id "GBI_07661"; transcript_id "GBI_07661.2"; exon_number "6";
Scaffold44	StringTie	exon	3591007	3591202	.	+	.	gene_id "GBI_07661"; transcript_id "GBI_07661.2"; exon_number "7";
Scaffold44	StringTie	exon	3591281	3591480	.	+	.	gene_id "GBI_07661"; transcript_id "GBI_07661.2"; exon_number "8";
Scaffold44	StringTie	exon	3596914	3597063	.	+	.	gene_id "GBI_07661"; transcript_id "GBI_07661.2"; exon_number "9";
Scaffold44	StringTie	exon	3597174	3597290	.	+	.	gene_id "GBI_07661"; transcript_id "GBI_07661.2"; exon_number "10";
Scaffold44	StringTie	exon	3597578	3599257	.	+	.	gene_id "GBI_07661"; transcript_id "GBI_07661.2"; exon_number "11";
Scaffold44	AGAT	transcript	3589676	3598709	.	+	.	gene_id "GBI_07661"; transcript_id "GBI_07661-RB"; Parent "GBI_07661"; gene_name "GBI_07661";
Scaffold44	maker	exon	3589676	3589915	.	+	.	gene_id "GBI_07661"; transcript_id "GBI_07661-RB"; Parent "GBI_07661-RB"; gene_name "GBI_07661"; previous_transcript_id "GBI_07661-RB";
Scaffold44	maker	exon	3590018	3590137	.	+	.	gene_id "GBI_07661"; transcript_id "GBI_07661-RB"; Parent "GBI_07661-RB"; gene_name "GBI_07661"; previous_transcript_id "GBI_07661-RB";
Scaffold44	maker	exon	3590214	3590339	.	+	.	gene_id "GBI_07661"; transcript_id "GBI_07661-RB"; Parent "GBI_07661-RB"; gene_name "GBI_07661"; previous_transcript_id "GBI_07661-RB";
Scaffold44	maker	exon	3590502	3590729	.	+	.	gene_id "GBI_07661"; transcript_id "GBI_07661-RB"; Parent "GBI_07661-RB"; gene_name "GBI_07661"; previous_transcript_id "GBI_07661-RB";
Scaffold44	maker	exon	3590898	3590932	.	+	.	gene_id "GBI_07661"; transcript_id "GBI_07661-RB"; Parent "GBI_07661-RB"; gene_name "GBI_07661"; previous_transcript_id "GBI_07661-RB";
Scaffold44	maker	exon	3591007	3591202	.	+	.	gene_id "GBI_07661"; transcript_id "GBI_07661-RB"; Parent "GBI_07661-RB"; gene_name "GBI_07661"; previous_transcript_id "GBI_07661-RB";
Scaffold44	maker	exon	3591281	3591480	.	+	.	gene_id "GBI_07661"; transcript_id "GBI_07661-RB"; Parent "GBI_07661-RB"; gene_name "GBI_07661"; previous_transcript_id "GBI_07661-RB";
Scaffold44	maker	exon	3596914	3597063	.	+	.	gene_id "GBI_07661"; transcript_id "GBI_07661-RB"; Parent "GBI_07661-RB"; gene_name "GBI_07661"; previous_transcript_id "GBI_07661-RB";
Scaffold44	maker	exon	3597578	3598709	.	+	.	gene_id "GBI_07661"; transcript_id "GBI_07661-RB"; Parent "GBI_07661-RB"; gene_name "GBI_07661"; previous_transcript_id "GBI_07661-RB";
Scaffold44	StringTie	transcript	3596313	3599257	.	+	.	gene_id "GBI_07661"; transcript_id "GBI_07661.4"; gene_name "GBI_07661"; oId "STRG.10381.2"; cmp_ref "GBI_07661-RB"; class_code "j"; tss_id "TSS26670";
Scaffold44	StringTie	exon	3596313	3597063	.	+	.	gene_id "GBI_07661"; transcript_id "GBI_07661.4"; exon_number "1";
Scaffold44	StringTie	exon	3597174	3597290	.	+	.	gene_id "GBI_07661"; transcript_id "GBI_07661.4"; exon_number "2";
Scaffold44	StringTie	exon	3597578	3599257	.	+	.	gene_id "GBI_07661"; transcript_id "GBI_07661.4"; exon_number "3";
Scaffold44	maker	CDS	3589858	3589915	.	+	0	gene_id "GBI_07661"; transcript_id "GBI_07661-RB"; Parent "GBI_07661-RB"; gene_name "GBI_07661"; previous_transcript_id "GBI_07661-RB";
Scaffold44	maker	CDS	3590018	3590137	.	+	2	gene_id "GBI_07661"; transcript_id "GBI_07661-RB"; Parent "GBI_07661-RB"; gene_name "GBI_07661"; previous_transcript_id "GBI_07661-RB";
Scaffold44	maker	CDS	3590214	3590339	.	+	2	gene_id "GBI_07661"; transcript_id "GBI_07661-RB"; Parent "GBI_07661-RB"; gene_name "GBI_07661"; previous_transcript_id "GBI_07661-RB";
Scaffold44	maker	CDS	3590502	3590729	.	+	2	gene_id "GBI_07661"; transcript_id "GBI_07661-RB"; Parent "GBI_07661-RB"; gene_name "GBI_07661"; previous_transcript_id "GBI_07661-RB";
Scaffold44	maker	CDS	3590898	3590932	.	+	2	gene_id "GBI_07661"; transcript_id "GBI_07661-RB"; Parent "GBI_07661-RB"; gene_name "GBI_07661"; previous_transcript_id "GBI_07661-RB";
Scaffold44	maker	CDS	3591007	3591202	.	+	0	gene_id "GBI_07661"; transcript_id "GBI_07661-RB"; Parent "GBI_07661-RB"; gene_name "GBI_07661"; previous_transcript_id "GBI_07661-RB";
Scaffold44	maker	CDS	3591281	3591480	.	+	2	gene_id "GBI_07661"; transcript_id "GBI_07661-RB"; Parent "GBI_07661-RB"; gene_name "GBI_07661"; previous_transcript_id "GBI_07661-RB";
Scaffold44	maker	CDS	3596914	3597063	.	+	0	gene_id "GBI_07661"; transcript_id "GBI_07661-RB"; Parent "GBI_07661-RB"; gene_name "GBI_07661"; previous_transcript_id "GBI_07661-RB";
Scaffold44	maker	CDS	3597578	3597694	.	+	0	gene_id "GBI_07661"; transcript_id "GBI_07661-RB"; Parent "GBI_07661-RB"; gene_name "GBI_07661"; previous_transcript_id "GBI_07661-RB";
Scaffold44	AGAT	five_prime_UTR	3589676	3589857	.	+	.	gene_id "GBI_07661"; transcript_id "GBI_07661-RB"; Parent "GBI_07661-RB"; gene_name "GBI_07661"; previous_transcript_id "GBI_07661-RB";
Scaffold44	AGAT	three_prime_UTR	3597695	3598709	.	+	.	gene_id "GBI_07661"; transcript_id "GBI_07661-RB"; Parent "GBI_07661-RB"; gene_name "GBI_07661"; previous_transcript_id "GBI_07661-RB";
Scaffold44	AGAT	gene	3599286	3603498	.	-	.	gene_id "GBI_07662"; gene_name "GBI_07662";
Scaffold44	AGAT	transcript	3599286	3603451	.	-	.	gene_id "GBI_07662"; transcript_id "GBI_07662-RA"; Parent "GBI_07662"; gene_name "GBI_07662";
Scaffold44	maker	exon	3599286	3599539	.	-	.	gene_id "GBI_07662"; transcript_id "GBI_07662-RA"; Parent "GBI_07662-RA"; gene_name "GBI_07662";
Scaffold44	maker	exon	3600256	3600359	.	-	.	gene_id "GBI_07662"; transcript_id "GBI_07662-RA"; Parent "GBI_07662-RA"; gene_name "GBI_07662";
Scaffold44	maker	exon	3602055	3602175	.	-	.	gene_id "GBI_07662"; transcript_id "GBI_07662-RA"; Parent "GBI_07662-RA"; gene_name "GBI_07662";
Scaffold44	maker	exon	3602277	3602463	.	-	.	gene_id "GBI_07662"; transcript_id "GBI_07662-RA"; Parent "GBI_07662-RA"; gene_name "GBI_07662";
Scaffold44	maker	exon	3602558	3602617	.	-	.	gene_id "GBI_07662"; transcript_id "GBI_07662-RA"; Parent "GBI_07662-RA"; gene_name "GBI_07662";
Scaffold44	maker	exon	3602692	3603451	.	-	.	gene_id "GBI_07662"; transcript_id "GBI_07662-RA"; Parent "GBI_07662-RA"; gene_name "GBI_07662";
Scaffold44	maker	CDS	3599286	3599539	.	-	2	gene_id "GBI_07662"; transcript_id "GBI_07662-RA"; Parent "GBI_07662-RA"; gene_name "GBI_07662";
Scaffold44	maker	CDS	3600256	3600359	.	-	1	gene_id "GBI_07662"; transcript_id "GBI_07662-RA"; Parent "GBI_07662-RA"; gene_name "GBI_07662";
Scaffold44	maker	CDS	3602055	3602175	.	-	2	gene_id "GBI_07662"; transcript_id "GBI_07662-RA"; Parent "GBI_07662-RA"; gene_name "GBI_07662";
Scaffold44	maker	CDS	3602277	3602463	.	-	0	gene_id "GBI_07662"; transcript_id "GBI_07662-RA"; Parent "GBI_07662-RA"; gene_name "GBI_07662";
Scaffold44	maker	CDS	3602558	3602617	.	-	0	gene_id "GBI_07662"; transcript_id "GBI_07662-RA"; Parent "GBI_07662-RA"; gene_name "GBI_07662";
Scaffold44	maker	CDS	3602692	3602994	.	-	0	gene_id "GBI_07662"; transcript_id "GBI_07662-RA"; Parent "GBI_07662-RA"; gene_name "GBI_07662";
Scaffold44	AGAT	five_prime_UTR	3602995	3603451	.	-	.	gene_id "GBI_07662"; transcript_id "GBI_07662-RA"; Parent "GBI_07662-RA"; gene_name "GBI_07662";
Scaffold44	AGAT	transcript	3600365	3603451	.	-	.	gene_id "GBI_07662"; transcript_id "GBI_07662-RB"; Parent "GBI_07662"; gene_name "GBI_07662";
Scaffold44	maker	exon	3600365	3602175	.	-	.	gene_id "GBI_07662"; transcript_id "GBI_07662-RB"; Parent "GBI_07662-RB"; gene_name "GBI_07662"; previous_transcript_id "GBI_07662-RB";
Scaffold44	maker	exon	3602277	3602463	.	-	.	gene_id "GBI_07662"; transcript_id "GBI_07662-RB"; Parent "GBI_07662-RB"; gene_name "GBI_07662"; previous_transcript_id "GBI_07662-RB";
Scaffold44	maker	exon	3602558	3602617	.	-	.	gene_id "GBI_07662"; transcript_id "GBI_07662-RB"; Parent "GBI_07662-RB"; gene_name "GBI_07662"; previous_transcript_id "GBI_07662-RB";
Scaffold44	maker	exon	3602692	3603451	.	-	.	gene_id "GBI_07662"; transcript_id "GBI_07662-RB"; Parent "GBI_07662-RB"; gene_name "GBI_07662"; previous_transcript_id "GBI_07662-RB";
Scaffold44	maker	CDS	3602012	3602175	.	-	2	gene_id "GBI_07662"; transcript_id "GBI_07662-RB"; Parent "GBI_07662-RB"; gene_name "GBI_07662"; previous_transcript_id "GBI_07662-RB";
Scaffold44	maker	CDS	3602277	3602463	.	-	0	gene_id "GBI_07662"; transcript_id "GBI_07662-RB"; Parent "GBI_07662-RB"; gene_name "GBI_07662"; previous_transcript_id "GBI_07662-RB";
Scaffold44	maker	CDS	3602558	3602617	.	-	0	gene_id "GBI_07662"; transcript_id "GBI_07662-RB"; Parent "GBI_07662-RB"; gene_name "GBI_07662"; previous_transcript_id "GBI_07662-RB";
Scaffold44	maker	CDS	3602692	3602994	.	-	0	gene_id "GBI_07662"; transcript_id "GBI_07662-RB"; Parent "GBI_07662-RB"; gene_name "GBI_07662"; previous_transcript_id "GBI_07662-RB";
Scaffold44	AGAT	five_prime_UTR	3602995	3603451	.	-	.	gene_id "GBI_07662"; transcript_id "GBI_07662-RB"; Parent "GBI_07662-RB"; gene_name "GBI_07662"; previous_transcript_id "GBI_07662-RB";
Scaffold44	AGAT	three_prime_UTR	3600365	3602011	.	-	.	gene_id "GBI_07662"; transcript_id "GBI_07662-RB"; Parent "GBI_07662-RB"; gene_name "GBI_07662"; previous_transcript_id "GBI_07662-RB";
Scaffold44	StringTie	transcript	3600423	3603498	.	-	.	gene_id "GBI_07662"; transcript_id "GBI_07662.3"; gene_name "GBI_07662"; oId "STRG.10382.4"; cmp_ref "GBI_07662-RB"; class_code "m"; tss_id "TSS26798";
Scaffold44	StringTie	exon	3600423	3602463	.	-	.	gene_id "GBI_07662"; transcript_id "GBI_07662.3"; exon_number "1";
Scaffold44	StringTie	exon	3602558	3602617	.	-	.	gene_id "GBI_07662"; transcript_id "GBI_07662.3"; exon_number "2";
Scaffold44	StringTie	exon	3602692	3603498	.	-	.	gene_id "GBI_07662"; transcript_id "GBI_07662.3"; exon_number "3";
Scaffold44	StringTie	transcript	3600423	3603498	.	-	.	gene_id "GBI_07662"; transcript_id "GBI_07662.4"; gene_name "GBI_07662"; oId "STRG.10382.2"; cmp_ref "GBI_07662-RC"; class_code "m"; tss_id "TSS26798";
Scaffold44	StringTie	exon	3600423	3600458	.	-	.	gene_id "GBI_07662"; transcript_id "GBI_07662.4"; exon_number "1";
Scaffold44	StringTie	exon	3602008	3602463	.	-	.	gene_id "GBI_07662"; transcript_id "GBI_07662.4"; exon_number "2";
Scaffold44	StringTie	exon	3602558	3602617	.	-	.	gene_id "GBI_07662"; transcript_id "GBI_07662.4"; exon_number "3";
Scaffold44	StringTie	exon	3602692	3603498	.	-	.	gene_id "GBI_07662"; transcript_id "GBI_07662.4"; exon_number "4";
Scaffold44	AGAT	transcript	3600423	3603451	.	-	.	gene_id "GBI_07662"; transcript_id "GBI_07662-RC"; Parent "GBI_07662"; gene_name "GBI_07662";
Scaffold44	maker	exon	3600423	3600458	.	-	.	gene_id "GBI_07662"; transcript_id "GBI_07662-RC"; Parent "GBI_07662-RC"; gene_name "GBI_07662"; previous_transcript_id "GBI_07662-RC";
Scaffold44	maker	exon	3602008	3602175	.	-	.	gene_id "GBI_07662"; transcript_id "GBI_07662-RC"; Parent "GBI_07662-RC"; gene_name "GBI_07662"; previous_transcript_id "GBI_07662-RC";
Scaffold44	maker	exon	3602277	3602463	.	-	.	gene_id "GBI_07662"; transcript_id "GBI_07662-RC"; Parent "GBI_07662-RC"; gene_name "GBI_07662"; previous_transcript_id "GBI_07662-RC";
Scaffold44	maker	exon	3602558	3602617	.	-	.	gene_id "GBI_07662"; transcript_id "GBI_07662-RC"; Parent "GBI_07662-RC"; gene_name "GBI_07662"; previous_transcript_id "GBI_07662-RC";
Scaffold44	maker	exon	3602692	3603451	.	-	.	gene_id "GBI_07662"; transcript_id "GBI_07662-RC"; Parent "GBI_07662-RC"; gene_name "GBI_07662"; previous_transcript_id "GBI_07662-RC";
Scaffold44	maker	CDS	3602012	3602175	.	-	2	gene_id "GBI_07662"; transcript_id "GBI_07662-RC"; Parent "GBI_07662-RC"; gene_name "GBI_07662"; previous_transcript_id "GBI_07662-RC";
Scaffold44	maker	CDS	3602277	3602463	.	-	0	gene_id "GBI_07662"; transcript_id "GBI_07662-RC"; Parent "GBI_07662-RC"; gene_name "GBI_07662"; previous_transcript_id "GBI_07662-RC";
Scaffold44	maker	CDS	3602558	3602617	.	-	0	gene_id "GBI_07662"; transcript_id "GBI_07662-RC"; Parent "GBI_07662-RC"; gene_name "GBI_07662"; previous_transcript_id "GBI_07662-RC";
Scaffold44	maker	CDS	3602692	3602994	.	-	0	gene_id "GBI_07662"; transcript_id "GBI_07662-RC"; Parent "GBI_07662-RC"; gene_name "GBI_07662"; previous_transcript_id "GBI_07662-RC";
Scaffold44	AGAT	five_prime_UTR	3602995	3603451	.	-	.	gene_id "GBI_07662"; transcript_id "GBI_07662-RC"; Parent "GBI_07662-RC"; gene_name "GBI_07662"; previous_transcript_id "GBI_07662-RC";
Scaffold44	AGAT	three_prime_UTR	3600423	3600458	.	-	.	gene_id "GBI_07662"; transcript_id "GBI_07662-RC"; Parent "GBI_07662-RC"; gene_name "GBI_07662"; previous_transcript_id "GBI_07662-RC";
Scaffold44	AGAT	three_prime_UTR	3602008	3602011	.	-	.	gene_id "GBI_07662"; transcript_id "GBI_07662-RC"; Parent "GBI_07662-RC"; gene_name "GBI_07662"; previous_transcript_id "GBI_07662-RC";
Scaffold44	AGAT	gene	3606877	3628562	.	-	.	gene_id "GBI_07663"; gene_name "GBI_07663";
Scaffold44	AGAT	transcript	3606877	3628562	.	-	.	gene_id "GBI_07663"; transcript_id "GBI_07663-RA"; Parent "GBI_07663"; gene_name "GBI_07663";
Scaffold44	maker	exon	3606877	3607655	.	-	.	gene_id "GBI_07663"; transcript_id "GBI_07663-RA"; Parent "GBI_07663-RA"; gene_name "GBI_07663";
Scaffold44	maker	exon	3612786	3612916	.	-	.	gene_id "GBI_07663"; transcript_id "GBI_07663-RA"; Parent "GBI_07663-RA"; gene_name "GBI_07663";
Scaffold44	maker	exon	3615767	3615972	.	-	.	gene_id "GBI_07663"; transcript_id "GBI_07663-RA"; Parent "GBI_07663-RA"; gene_name "GBI_07663";
Scaffold44	maker	exon	3616077	3616169	.	-	.	gene_id "GBI_07663"; transcript_id "GBI_07663-RA"; Parent "GBI_07663-RA"; gene_name "GBI_07663";
Scaffold44	maker	exon	3616253	3616454	.	-	.	gene_id "GBI_07663"; transcript_id "GBI_07663-RA"; Parent "GBI_07663-RA"; gene_name "GBI_07663";
Scaffold44	maker	exon	3617579	3617718	.	-	.	gene_id "GBI_07663"; transcript_id "GBI_07663-RA"; Parent "GBI_07663-RA"; gene_name "GBI_07663";
Scaffold44	maker	exon	3618364	3618449	.	-	.	gene_id "GBI_07663"; transcript_id "GBI_07663-RA"; Parent "GBI_07663-RA"; gene_name "GBI_07663";
Scaffold44	maker	exon	3619656	3619889	.	-	.	gene_id "GBI_07663"; transcript_id "GBI_07663-RA"; Parent "GBI_07663-RA"; gene_name "GBI_07663";
Scaffold44	maker	exon	3628242	3628562	.	-	.	gene_id "GBI_07663"; transcript_id "GBI_07663-RA"; Parent "GBI_07663-RA"; gene_name "GBI_07663";
Scaffold44	StringTie	transcript	3607014	3616155	.	-	.	gene_id "GBI_07663"; transcript_id "GBI_07663.2"; gene_name "GBI_07663"; oId "STRG.10383.1"; cmp_ref "GBI_07663-RA"; class_code "j"; tss_id "TSS26799";
Scaffold44	StringTie	exon	3607014	3607655	.	-	.	gene_id "GBI_07663"; transcript_id "GBI_07663.2"; exon_number "1";
Scaffold44	StringTie	exon	3609322	3609353	.	-	.	gene_id "GBI_07663"; transcript_id "GBI_07663.2"; exon_number "2";
Scaffold44	StringTie	exon	3612786	3612916	.	-	.	gene_id "GBI_07663"; transcript_id "GBI_07663.2"; exon_number "3";
Scaffold44	StringTie	exon	3615767	3615972	.	-	.	gene_id "GBI_07663"; transcript_id "GBI_07663.2"; exon_number "4";
Scaffold44	StringTie	exon	3616077	3616155	.	-	.	gene_id "GBI_07663"; transcript_id "GBI_07663.2"; exon_number "5";
Scaffold44	maker	CDS	3607392	3607655	.	-	0	gene_id "GBI_07663"; transcript_id "GBI_07663-RA"; Parent "GBI_07663-RA"; gene_name "GBI_07663";
Scaffold44	maker	CDS	3612786	3612916	.	-	2	gene_id "GBI_07663"; transcript_id "GBI_07663-RA"; Parent "GBI_07663-RA"; gene_name "GBI_07663";
Scaffold44	maker	CDS	3615767	3615972	.	-	1	gene_id "GBI_07663"; transcript_id "GBI_07663-RA"; Parent "GBI_07663-RA"; gene_name "GBI_07663";
Scaffold44	maker	CDS	3616077	3616169	.	-	1	gene_id "GBI_07663"; transcript_id "GBI_07663-RA"; Parent "GBI_07663-RA"; gene_name "GBI_07663";
Scaffold44	maker	CDS	3616253	3616454	.	-	2	gene_id "GBI_07663"; transcript_id "GBI_07663-RA"; Parent "GBI_07663-RA"; gene_name "GBI_07663";
Scaffold44	maker	CDS	3617579	3617718	.	-	1	gene_id "GBI_07663"; transcript_id "GBI_07663-RA"; Parent "GBI_07663-RA"; gene_name "GBI_07663";
Scaffold44	maker	CDS	3618364	3618449	.	-	0	gene_id "GBI_07663"; transcript_id "GBI_07663-RA"; Parent "GBI_07663-RA"; gene_name "GBI_07663";
Scaffold44	maker	CDS	3619656	3619889	.	-	0	gene_id "GBI_07663"; transcript_id "GBI_07663-RA"; Parent "GBI_07663-RA"; gene_name "GBI_07663";
Scaffold44	maker	CDS	3628242	3628310	.	-	0	gene_id "GBI_07663"; transcript_id "GBI_07663-RA"; Parent "GBI_07663-RA"; gene_name "GBI_07663";
Scaffold44	AGAT	five_prime_UTR	3628311	3628562	.	-	.	gene_id "GBI_07663"; transcript_id "GBI_07663-RA"; Parent "GBI_07663-RA"; gene_name "GBI_07663";
Scaffold44	AGAT	three_prime_UTR	3606877	3607391	.	-	.	gene_id "GBI_07663"; transcript_id "GBI_07663-RA"; Parent "GBI_07663-RA"; gene_name "GBI_07663";
Scaffold44	AGAT	gene	3845570	3855890	.	+	.	gene_id "GBI_07666"; gene_name "GBI_07666";
Scaffold44	AGAT	transcript	3845570	3855890	.	+	.	gene_id "GBI_07666"; transcript_id "GBI_07666-RA"; Parent "GBI_07666"; gene_name "GBI_07666";
Scaffold44	maker	exon	3845570	3845900	.	+	.	gene_id "GBI_07666"; transcript_id "GBI_07666-RA"; Parent "GBI_07666-RA"; gene_name "GBI_07666";
Scaffold44	maker	exon	3847902	3848186	.	+	.	gene_id "GBI_07666"; transcript_id "GBI_07666-RA"; Parent "GBI_07666-RA"; gene_name "GBI_07666";
Scaffold44	maker	exon	3850650	3850906	.	+	.	gene_id "GBI_07666"; transcript_id "GBI_07666-RA"; Parent "GBI_07666-RA"; gene_name "GBI_07666";
Scaffold44	maker	exon	3855417	3855506	.	+	.	gene_id "GBI_07666"; transcript_id "GBI_07666-RA"; Parent "GBI_07666-RA"; gene_name "GBI_07666";
Scaffold44	maker	exon	3855589	3855890	.	+	.	gene_id "GBI_07666"; transcript_id "GBI_07666-RA"; Parent "GBI_07666-RA"; gene_name "GBI_07666";
Scaffold44	StringTie	transcript	3850655	3855811	.	+	.	gene_id "GBI_07666"; transcript_id "GBI_07666.2"; gene_name "GBI_07666"; oId "STRG.10387.1"; cmp_ref "GBI_07666-RA"; class_code "j"; tss_id "TSS26671";
Scaffold44	StringTie	exon	3850655	3850906	.	+	.	gene_id "GBI_07666"; transcript_id "GBI_07666.2"; exon_number "1";
Scaffold44	StringTie	exon	3854991	3855062	.	+	.	gene_id "GBI_07666"; transcript_id "GBI_07666.2"; exon_number "2";
Scaffold44	StringTie	exon	3855417	3855506	.	+	.	gene_id "GBI_07666"; transcript_id "GBI_07666.2"; exon_number "3";
Scaffold44	StringTie	exon	3855589	3855811	.	+	.	gene_id "GBI_07666"; transcript_id "GBI_07666.2"; exon_number "4";
Scaffold44	maker	CDS	3845570	3845900	.	+	0	gene_id "GBI_07666"; transcript_id "GBI_07666-RA"; Parent "GBI_07666-RA"; gene_name "GBI_07666";
Scaffold44	maker	CDS	3847902	3848186	.	+	2	gene_id "GBI_07666"; transcript_id "GBI_07666-RA"; Parent "GBI_07666-RA"; gene_name "GBI_07666";
Scaffold44	maker	CDS	3850650	3850906	.	+	2	gene_id "GBI_07666"; transcript_id "GBI_07666-RA"; Parent "GBI_07666-RA"; gene_name "GBI_07666";
Scaffold44	maker	CDS	3855417	3855506	.	+	0	gene_id "GBI_07666"; transcript_id "GBI_07666-RA"; Parent "GBI_07666-RA"; gene_name "GBI_07666";
Scaffold44	maker	CDS	3855589	3855681	.	+	0	gene_id "GBI_07666"; transcript_id "GBI_07666-RA"; Parent "GBI_07666-RA"; gene_name "GBI_07666";
Scaffold44	AGAT	three_prime_UTR	3855682	3855890	.	+	.	gene_id "GBI_07666"; transcript_id "GBI_07666-RA"; Parent "GBI_07666-RA"; gene_name "GBI_07666";
Scaffold44	AGAT	gene	3995960	4049367	.	-	.	gene_id "GBI_07667"; gene_name "GBI_07667";
Scaffold44	StringTie	transcript	3995960	4045900	.	-	.	gene_id "GBI_07667"; transcript_id "GBI_07667.1"; gene_name "GBI_07667"; oId "STRG.10390.2"; cmp_ref "GBI_07667-RB"; class_code "m"; tss_id "TSS26805";
Scaffold44	StringTie	exon	3995960	4004673	.	-	.	gene_id "GBI_07667"; transcript_id "GBI_07667.1"; exon_number "1";
Scaffold44	StringTie	exon	4004911	4005050	.	-	.	gene_id "GBI_07667"; transcript_id "GBI_07667.1"; exon_number "2";
Scaffold44	StringTie	exon	4006703	4006975	.	-	.	gene_id "GBI_07667"; transcript_id "GBI_07667.1"; exon_number "3";
Scaffold44	StringTie	exon	4015367	4015481	.	-	.	gene_id "GBI_07667"; transcript_id "GBI_07667.1"; exon_number "4";
Scaffold44	StringTie	exon	4024375	4024581	.	-	.	gene_id "GBI_07667"; transcript_id "GBI_07667.1"; exon_number "5";
Scaffold44	StringTie	exon	4024696	4024914	.	-	.	gene_id "GBI_07667"; transcript_id "GBI_07667.1"; exon_number "6";
Scaffold44	StringTie	exon	4026530	4026724	.	-	.	gene_id "GBI_07667"; transcript_id "GBI_07667.1"; exon_number "7";
Scaffold44	StringTie	exon	4028575	4028640	.	-	.	gene_id "GBI_07667"; transcript_id "GBI_07667.1"; exon_number "8";
Scaffold44	StringTie	exon	4028877	4029054	.	-	.	gene_id "GBI_07667"; transcript_id "GBI_07667.1"; exon_number "9";
Scaffold44	StringTie	exon	4031131	4031312	.	-	.	gene_id "GBI_07667"; transcript_id "GBI_07667.1"; exon_number "10";
Scaffold44	StringTie	exon	4034357	4034498	.	-	.	gene_id "GBI_07667"; transcript_id "GBI_07667.1"; exon_number "11";
Scaffold44	StringTie	exon	4036327	4036496	.	-	.	gene_id "GBI_07667"; transcript_id "GBI_07667.1"; exon_number "12";
Scaffold44	StringTie	exon	4039266	4039462	.	-	.	gene_id "GBI_07667"; transcript_id "GBI_07667.1"; exon_number "13";
Scaffold44	StringTie	exon	4040180	4040406	.	-	.	gene_id "GBI_07667"; transcript_id "GBI_07667.1"; exon_number "14";
Scaffold44	StringTie	exon	4041198	4041404	.	-	.	gene_id "GBI_07667"; transcript_id "GBI_07667.1"; exon_number "15";
Scaffold44	StringTie	exon	4043440	4043558	.	-	.	gene_id "GBI_07667"; transcript_id "GBI_07667.1"; exon_number "16";
Scaffold44	StringTie	exon	4043690	4043890	.	-	.	gene_id "GBI_07667"; transcript_id "GBI_07667.1"; exon_number "17";
Scaffold44	StringTie	exon	4043964	4044126	.	-	.	gene_id "GBI_07667"; transcript_id "GBI_07667.1"; exon_number "18";
Scaffold44	StringTie	exon	4044917	4045055	.	-	.	gene_id "GBI_07667"; transcript_id "GBI_07667.1"; exon_number "19";
Scaffold44	StringTie	exon	4045147	4045296	.	-	.	gene_id "GBI_07667"; transcript_id "GBI_07667.1"; exon_number "20";
Scaffold44	StringTie	exon	4045380	4045667	.	-	.	gene_id "GBI_07667"; transcript_id "GBI_07667.1"; exon_number "21";
Scaffold44	StringTie	exon	4045876	4045900	.	-	.	gene_id "GBI_07667"; transcript_id "GBI_07667.1"; exon_number "22";
Scaffold44	StringTie	transcript	3995960	4045900	.	-	.	gene_id "GBI_07667"; transcript_id "GBI_07667.2"; gene_name "GBI_07667"; oId "STRG.10390.1"; cmp_ref "GBI_07667-RB"; class_code "j"; tss_id "TSS26805";
Scaffold44	StringTie	exon	3995960	4002482	.	-	.	gene_id "GBI_07667"; transcript_id "GBI_07667.2"; exon_number "1";
Scaffold44	StringTie	exon	4004277	4004306	.	-	.	gene_id "GBI_07667"; transcript_id "GBI_07667.2"; exon_number "2";
Scaffold44	StringTie	exon	4004566	4004673	.	-	.	gene_id "GBI_07667"; transcript_id "GBI_07667.2"; exon_number "3";
Scaffold44	StringTie	exon	4004911	4005050	.	-	.	gene_id "GBI_07667"; transcript_id "GBI_07667.2"; exon_number "4";
Scaffold44	StringTie	exon	4006703	4006975	.	-	.	gene_id "GBI_07667"; transcript_id "GBI_07667.2"; exon_number "5";
Scaffold44	StringTie	exon	4015367	4015481	.	-	.	gene_id "GBI_07667"; transcript_id "GBI_07667.2"; exon_number "6";
Scaffold44	StringTie	exon	4024375	4024581	.	-	.	gene_id "GBI_07667"; transcript_id "GBI_07667.2"; exon_number "7";
Scaffold44	StringTie	exon	4024696	4024914	.	-	.	gene_id "GBI_07667"; transcript_id "GBI_07667.2"; exon_number "8";
Scaffold44	StringTie	exon	4026530	4026724	.	-	.	gene_id "GBI_07667"; transcript_id "GBI_07667.2"; exon_number "9";
Scaffold44	StringTie	exon	4028575	4028640	.	-	.	gene_id "GBI_07667"; transcript_id "GBI_07667.2"; exon_number "10";
Scaffold44	StringTie	exon	4028877	4029054	.	-	.	gene_id "GBI_07667"; transcript_id "GBI_07667.2"; exon_number "11";
Scaffold44	StringTie	exon	4031131	4031312	.	-	.	gene_id "GBI_07667"; transcript_id "GBI_07667.2"; exon_number "12";
Scaffold44	StringTie	exon	4034357	4034498	.	-	.	gene_id "GBI_07667"; transcript_id "GBI_07667.2"; exon_number "13";
Scaffold44	StringTie	exon	4036327	4036496	.	-	.	gene_id "GBI_07667"; transcript_id "GBI_07667.2"; exon_number "14";
Scaffold44	StringTie	exon	4039266	4039462	.	-	.	gene_id "GBI_07667"; transcript_id "GBI_07667.2"; exon_number "15";
Scaffold44	StringTie	exon	4040180	4040406	.	-	.	gene_id "GBI_07667"; transcript_id "GBI_07667.2"; exon_number "16";
Scaffold44	StringTie	exon	4041198	4041404	.	-	.	gene_id "GBI_07667"; transcript_id "GBI_07667.2"; exon_number "17";
Scaffold44	StringTie	exon	4043440	4043558	.	-	.	gene_id "GBI_07667"; transcript_id "GBI_07667.2"; exon_number "18";
Scaffold44	StringTie	exon	4043690	4043890	.	-	.	gene_id "GBI_07667"; transcript_id "GBI_07667.2"; exon_number "19";
Scaffold44	StringTie	exon	4043964	4044126	.	-	.	gene_id "GBI_07667"; transcript_id "GBI_07667.2"; exon_number "20";
Scaffold44	StringTie	exon	4044917	4045055	.	-	.	gene_id "GBI_07667"; transcript_id "GBI_07667.2"; exon_number "21";
Scaffold44	StringTie	exon	4045147	4045296	.	-	.	gene_id "GBI_07667"; transcript_id "GBI_07667.2"; exon_number "22";
Scaffold44	StringTie	exon	4045380	4045667	.	-	.	gene_id "GBI_07667"; transcript_id "GBI_07667.2"; exon_number "23";
Scaffold44	StringTie	exon	4045876	4045900	.	-	.	gene_id "GBI_07667"; transcript_id "GBI_07667.2"; exon_number "24";
Scaffold44	StringTie	transcript	3997151	4045900	.	-	.	gene_id "GBI_07667"; transcript_id "GBI_07667.3"; gene_name "GBI_07667"; oId "STRG.10390.5"; cmp_ref "GBI_07667-RB"; class_code "j"; tss_id "TSS26805";
Scaffold44	StringTie	exon	3997151	4001843	.	-	.	gene_id "GBI_07667"; transcript_id "GBI_07667.3"; exon_number "1";
Scaffold44	StringTie	exon	4004277	4004306	.	-	.	gene_id "GBI_07667"; transcript_id "GBI_07667.3"; exon_number "2";
Scaffold44	StringTie	exon	4004566	4004673	.	-	.	gene_id "GBI_07667"; transcript_id "GBI_07667.3"; exon_number "3";
Scaffold44	StringTie	exon	4004911	4005050	.	-	.	gene_id "GBI_07667"; transcript_id "GBI_07667.3"; exon_number "4";
Scaffold44	StringTie	exon	4006703	4006975	.	-	.	gene_id "GBI_07667"; transcript_id "GBI_07667.3"; exon_number "5";
Scaffold44	StringTie	exon	4015367	4015481	.	-	.	gene_id "GBI_07667"; transcript_id "GBI_07667.3"; exon_number "6";
Scaffold44	StringTie	exon	4024375	4024581	.	-	.	gene_id "GBI_07667"; transcript_id "GBI_07667.3"; exon_number "7";
Scaffold44	StringTie	exon	4024696	4024914	.	-	.	gene_id "GBI_07667"; transcript_id "GBI_07667.3"; exon_number "8";
Scaffold44	StringTie	exon	4026530	4026724	.	-	.	gene_id "GBI_07667"; transcript_id "GBI_07667.3"; exon_number "9";
Scaffold44	StringTie	exon	4028575	4028640	.	-	.	gene_id "GBI_07667"; transcript_id "GBI_07667.3"; exon_number "10";
Scaffold44	StringTie	exon	4028877	4029054	.	-	.	gene_id "GBI_07667"; transcript_id "GBI_07667.3"; exon_number "11";
Scaffold44	StringTie	exon	4031131	4031312	.	-	.	gene_id "GBI_07667"; transcript_id "GBI_07667.3"; exon_number "12";
Scaffold44	StringTie	exon	4034357	4034498	.	-	.	gene_id "GBI_07667"; transcript_id "GBI_07667.3"; exon_number "13";
Scaffold44	StringTie	exon	4036327	4036496	.	-	.	gene_id "GBI_07667"; transcript_id "GBI_07667.3"; exon_number "14";
Scaffold44	StringTie	exon	4039266	4039462	.	-	.	gene_id "GBI_07667"; transcript_id "GBI_07667.3"; exon_number "15";
Scaffold44	StringTie	exon	4040180	4040406	.	-	.	gene_id "GBI_07667"; transcript_id "GBI_07667.3"; exon_number "16";
Scaffold44	StringTie	exon	4041198	4041404	.	-	.	gene_id "GBI_07667"; transcript_id "GBI_07667.3"; exon_number "17";
Scaffold44	StringTie	exon	4043440	4043558	.	-	.	gene_id "GBI_07667"; transcript_id "GBI_07667.3"; exon_number "18";
Scaffold44	StringTie	exon	4043690	4043890	.	-	.	gene_id "GBI_07667"; transcript_id "GBI_07667.3"; exon_number "19";
Scaffold44	StringTie	exon	4043964	4044126	.	-	.	gene_id "GBI_07667"; transcript_id "GBI_07667.3"; exon_number "20";
Scaffold44	StringTie	exon	4044917	4045055	.	-	.	gene_id "GBI_07667"; transcript_id "GBI_07667.3"; exon_number "21";
Scaffold44	StringTie	exon	4045147	4045296	.	-	.	gene_id "GBI_07667"; transcript_id "GBI_07667.3"; exon_number "22";
Scaffold44	StringTie	exon	4045380	4045667	.	-	.	gene_id "GBI_07667"; transcript_id "GBI_07667.3"; exon_number "23";
Scaffold44	StringTie	exon	4045876	4045900	.	-	.	gene_id "GBI_07667"; transcript_id "GBI_07667.3"; exon_number "24";
Scaffold44	AGAT	transcript	3997151	4046027	.	-	.	gene_id "GBI_07667"; transcript_id "GBI_07667-RA"; Parent "GBI_07667"; gene_name "GBI_07667";
Scaffold44	maker	exon	3997151	4001843	.	-	.	gene_id "GBI_07667"; transcript_id "GBI_07667-RA"; Parent "GBI_07667-RA"; gene_name "GBI_07667";
Scaffold44	maker	exon	4004566	4004673	.	-	.	gene_id "GBI_07667"; transcript_id "GBI_07667-RA"; Parent "GBI_07667-RA"; gene_name "GBI_07667";
Scaffold44	maker	exon	4004911	4005050	.	-	.	gene_id "GBI_07667"; transcript_id "GBI_07667-RA"; Parent "GBI_07667-RA"; gene_name "GBI_07667";
Scaffold44	maker	exon	4006703	4006975	.	-	.	gene_id "GBI_07667"; transcript_id "GBI_07667-RA"; Parent "GBI_07667-RA"; gene_name "GBI_07667";
Scaffold44	maker	exon	4015367	4015481	.	-	.	gene_id "GBI_07667"; transcript_id "GBI_07667-RA"; Parent "GBI_07667-RA"; gene_name "GBI_07667";
Scaffold44	maker	exon	4024375	4024581	.	-	.	gene_id "GBI_07667"; transcript_id "GBI_07667-RA"; Parent "GBI_07667-RA"; gene_name "GBI_07667";
Scaffold44	maker	exon	4024696	4024914	.	-	.	gene_id "GBI_07667"; transcript_id "GBI_07667-RA"; Parent "GBI_07667-RA"; gene_name "GBI_07667";
Scaffold44	maker	exon	4026530	4026724	.	-	.	gene_id "GBI_07667"; transcript_id "GBI_07667-RA"; Parent "GBI_07667-RA"; gene_name "GBI_07667";
Scaffold44	maker	exon	4028575	4028640	.	-	.	gene_id "GBI_07667"; transcript_id "GBI_07667-RA"; Parent "GBI_07667-RA"; gene_name "GBI_07667";
Scaffold44	maker	exon	4028877	4029054	.	-	.	gene_id "GBI_07667"; transcript_id "GBI_07667-RA"; Parent "GBI_07667-RA"; gene_name "GBI_07667";
Scaffold44	maker	exon	4031131	4031312	.	-	.	gene_id "GBI_07667"; transcript_id "GBI_07667-RA"; Parent "GBI_07667-RA"; gene_name "GBI_07667";
Scaffold44	maker	exon	4034357	4034498	.	-	.	gene_id "GBI_07667"; transcript_id "GBI_07667-RA"; Parent "GBI_07667-RA"; gene_name "GBI_07667";
Scaffold44	maker	exon	4036327	4036496	.	-	.	gene_id "GBI_07667"; transcript_id "GBI_07667-RA"; Parent "GBI_07667-RA"; gene_name "GBI_07667";
Scaffold44	maker	exon	4039266	4039462	.	-	.	gene_id "GBI_07667"; transcript_id "GBI_07667-RA"; Parent "GBI_07667-RA"; gene_name "GBI_07667";
Scaffold44	maker	exon	4040180	4040406	.	-	.	gene_id "GBI_07667"; transcript_id "GBI_07667-RA"; Parent "GBI_07667-RA"; gene_name "GBI_07667";
Scaffold44	maker	exon	4041198	4041404	.	-	.	gene_id "GBI_07667"; transcript_id "GBI_07667-RA"; Parent "GBI_07667-RA"; gene_name "GBI_07667";
Scaffold44	maker	exon	4043440	4043558	.	-	.	gene_id "GBI_07667"; transcript_id "GBI_07667-RA"; Parent "GBI_07667-RA"; gene_name "GBI_07667";
Scaffold44	maker	exon	4043690	4043890	.	-	.	gene_id "GBI_07667"; transcript_id "GBI_07667-RA"; Parent "GBI_07667-RA"; gene_name "GBI_07667";
Scaffold44	maker	exon	4043964	4044126	.	-	.	gene_id "GBI_07667"; transcript_id "GBI_07667-RA"; Parent "GBI_07667-RA"; gene_name "GBI_07667";
Scaffold44	maker	exon	4044917	4045055	.	-	.	gene_id "GBI_07667"; transcript_id "GBI_07667-RA"; Parent "GBI_07667-RA"; gene_name "GBI_07667";
Scaffold44	maker	exon	4045147	4045296	.	-	.	gene_id "GBI_07667"; transcript_id "GBI_07667-RA"; Parent "GBI_07667-RA"; gene_name "GBI_07667";
Scaffold44	maker	exon	4045380	4045667	.	-	.	gene_id "GBI_07667"; transcript_id "GBI_07667-RA"; Parent "GBI_07667-RA"; gene_name "GBI_07667";
Scaffold44	maker	exon	4045939	4046027	.	-	.	gene_id "GBI_07667"; transcript_id "GBI_07667-RA"; Parent "GBI_07667-RA"; gene_name "GBI_07667";
Scaffold44	AGAT	transcript	3997151	4046346	.	-	.	gene_id "GBI_07667"; transcript_id "GBI_07667-RB"; Parent "GBI_07667"; gene_name "GBI_07667";
Scaffold44	maker	exon	3997151	4001843	.	-	.	gene_id "GBI_07667"; transcript_id "GBI_07667-RB"; Parent "GBI_07667-RB"; gene_name "GBI_07667"; previous_transcript_id "GBI_07667-RB";
Scaffold44	maker	exon	4004566	4004673	.	-	.	gene_id "GBI_07667"; transcript_id "GBI_07667-RB"; Parent "GBI_07667-RB"; gene_name "GBI_07667"; previous_transcript_id "GBI_07667-RB";
Scaffold44	maker	exon	4004911	4005050	.	-	.	gene_id "GBI_07667"; transcript_id "GBI_07667-RB"; Parent "GBI_07667-RB"; gene_name "GBI_07667"; previous_transcript_id "GBI_07667-RB";
Scaffold44	maker	exon	4006703	4006975	.	-	.	gene_id "GBI_07667"; transcript_id "GBI_07667-RB"; Parent "GBI_07667-RB"; gene_name "GBI_07667"; previous_transcript_id "GBI_07667-RB";
Scaffold44	maker	exon	4015367	4015481	.	-	.	gene_id "GBI_07667"; transcript_id "GBI_07667-RB"; Parent "GBI_07667-RB"; gene_name "GBI_07667"; previous_transcript_id "GBI_07667-RB";
Scaffold44	maker	exon	4024375	4024581	.	-	.	gene_id "GBI_07667"; transcript_id "GBI_07667-RB"; Parent "GBI_07667-RB"; gene_name "GBI_07667"; previous_transcript_id "GBI_07667-RB";
Scaffold44	maker	exon	4024696	4024914	.	-	.	gene_id "GBI_07667"; transcript_id "GBI_07667-RB"; Parent "GBI_07667-RB"; gene_name "GBI_07667"; previous_transcript_id "GBI_07667-RB";
Scaffold44	maker	exon	4026530	4026724	.	-	.	gene_id "GBI_07667"; transcript_id "GBI_07667-RB"; Parent "GBI_07667-RB"; gene_name "GBI_07667"; previous_transcript_id "GBI_07667-RB";
Scaffold44	maker	exon	4028575	4028640	.	-	.	gene_id "GBI_07667"; transcript_id "GBI_07667-RB"; Parent "GBI_07667-RB"; gene_name "GBI_07667"; previous_transcript_id "GBI_07667-RB";
Scaffold44	maker	exon	4028877	4029054	.	-	.	gene_id "GBI_07667"; transcript_id "GBI_07667-RB"; Parent "GBI_07667-RB"; gene_name "GBI_07667"; previous_transcript_id "GBI_07667-RB";
Scaffold44	maker	exon	4031131	4031312	.	-	.	gene_id "GBI_07667"; transcript_id "GBI_07667-RB"; Parent "GBI_07667-RB"; gene_name "GBI_07667"; previous_transcript_id "GBI_07667-RB";
Scaffold44	maker	exon	4034357	4034498	.	-	.	gene_id "GBI_07667"; transcript_id "GBI_07667-RB"; Parent "GBI_07667-RB"; gene_name "GBI_07667"; previous_transcript_id "GBI_07667-RB";
Scaffold44	maker	exon	4036327	4036496	.	-	.	gene_id "GBI_07667"; transcript_id "GBI_07667-RB"; Parent "GBI_07667-RB"; gene_name "GBI_07667"; previous_transcript_id "GBI_07667-RB";
Scaffold44	maker	exon	4039266	4039462	.	-	.	gene_id "GBI_07667"; transcript_id "GBI_07667-RB"; Parent "GBI_07667-RB"; gene_name "GBI_07667"; previous_transcript_id "GBI_07667-RB";
Scaffold44	maker	exon	4040180	4040406	.	-	.	gene_id "GBI_07667"; transcript_id "GBI_07667-RB"; Parent "GBI_07667-RB"; gene_name "GBI_07667"; previous_transcript_id "GBI_07667-RB";
Scaffold44	maker	exon	4041198	4041404	.	-	.	gene_id "GBI_07667"; transcript_id "GBI_07667-RB"; Parent "GBI_07667-RB"; gene_name "GBI_07667"; previous_transcript_id "GBI_07667-RB";
Scaffold44	maker	exon	4043440	4043558	.	-	.	gene_id "GBI_07667"; transcript_id "GBI_07667-RB"; Parent "GBI_07667-RB"; gene_name "GBI_07667"; previous_transcript_id "GBI_07667-RB";
Scaffold44	maker	exon	4043690	4043890	.	-	.	gene_id "GBI_07667"; transcript_id "GBI_07667-RB"; Parent "GBI_07667-RB"; gene_name "GBI_07667"; previous_transcript_id "GBI_07667-RB";
Scaffold44	maker	exon	4043964	4044126	.	-	.	gene_id "GBI_07667"; transcript_id "GBI_07667-RB"; Parent "GBI_07667-RB"; gene_name "GBI_07667"; previous_transcript_id "GBI_07667-RB";
Scaffold44	maker	exon	4044917	4045055	.	-	.	gene_id "GBI_07667"; transcript_id "GBI_07667-RB"; Parent "GBI_07667-RB"; gene_name "GBI_07667"; previous_transcript_id "GBI_07667-RB";
Scaffold44	maker	exon	4045147	4045296	.	-	.	gene_id "GBI_07667"; transcript_id "GBI_07667-RB"; Parent "GBI_07667-RB"; gene_name "GBI_07667"; previous_transcript_id "GBI_07667-RB";
Scaffold44	maker	exon	4045380	4045667	.	-	.	gene_id "GBI_07667"; transcript_id "GBI_07667-RB"; Parent "GBI_07667-RB"; gene_name "GBI_07667"; previous_transcript_id "GBI_07667-RB";
Scaffold44	maker	exon	4045876	4046346	.	-	.	gene_id "GBI_07667"; transcript_id "GBI_07667-RB"; Parent "GBI_07667-RB"; gene_name "GBI_07667"; previous_transcript_id "GBI_07667-RB";
Scaffold44	AGAT	transcript	3997151	4049367	.	-	.	gene_id "GBI_07667"; transcript_id "GBI_07667-RC"; Parent "GBI_07667"; gene_name "GBI_07667";
Scaffold44	maker	exon	3997151	4001843	.	-	.	gene_id "GBI_07667"; transcript_id "GBI_07667-RC"; Parent "GBI_07667-RC"; gene_name "GBI_07667"; previous_transcript_id "GBI_07667-RC";
Scaffold44	maker	exon	4004566	4004673	.	-	.	gene_id "GBI_07667"; transcript_id "GBI_07667-RC"; Parent "GBI_07667-RC"; gene_name "GBI_07667"; previous_transcript_id "GBI_07667-RC";
Scaffold44	maker	exon	4004911	4005050	.	-	.	gene_id "GBI_07667"; transcript_id "GBI_07667-RC"; Parent "GBI_07667-RC"; gene_name "GBI_07667"; previous_transcript_id "GBI_07667-RC";
Scaffold44	maker	exon	4006703	4006975	.	-	.	gene_id "GBI_07667"; transcript_id "GBI_07667-RC"; Parent "GBI_07667-RC"; gene_name "GBI_07667"; previous_transcript_id "GBI_07667-RC";
Scaffold44	maker	exon	4015367	4015481	.	-	.	gene_id "GBI_07667"; transcript_id "GBI_07667-RC"; Parent "GBI_07667-RC"; gene_name "GBI_07667"; previous_transcript_id "GBI_07667-RC";
Scaffold44	maker	exon	4024375	4024581	.	-	.	gene_id "GBI_07667"; transcript_id "GBI_07667-RC"; Parent "GBI_07667-RC"; gene_name "GBI_07667"; previous_transcript_id "GBI_07667-RC";
Scaffold44	maker	exon	4024696	4024914	.	-	.	gene_id "GBI_07667"; transcript_id "GBI_07667-RC"; Parent "GBI_07667-RC"; gene_name "GBI_07667"; previous_transcript_id "GBI_07667-RC";
Scaffold44	maker	exon	4026530	4026724	.	-	.	gene_id "GBI_07667"; transcript_id "GBI_07667-RC"; Parent "GBI_07667-RC"; gene_name "GBI_07667"; previous_transcript_id "GBI_07667-RC";
Scaffold44	maker	exon	4028575	4028640	.	-	.	gene_id "GBI_07667"; transcript_id "GBI_07667-RC"; Parent "GBI_07667-RC"; gene_name "GBI_07667"; previous_transcript_id "GBI_07667-RC";
Scaffold44	maker	exon	4028877	4029054	.	-	.	gene_id "GBI_07667"; transcript_id "GBI_07667-RC"; Parent "GBI_07667-RC"; gene_name "GBI_07667"; previous_transcript_id "GBI_07667-RC";
Scaffold44	maker	exon	4031131	4031312	.	-	.	gene_id "GBI_07667"; transcript_id "GBI_07667-RC"; Parent "GBI_07667-RC"; gene_name "GBI_07667"; previous_transcript_id "GBI_07667-RC";
Scaffold44	maker	exon	4034357	4034498	.	-	.	gene_id "GBI_07667"; transcript_id "GBI_07667-RC"; Parent "GBI_07667-RC"; gene_name "GBI_07667"; previous_transcript_id "GBI_07667-RC";
Scaffold44	maker	exon	4036327	4036496	.	-	.	gene_id "GBI_07667"; transcript_id "GBI_07667-RC"; Parent "GBI_07667-RC"; gene_name "GBI_07667"; previous_transcript_id "GBI_07667-RC";
Scaffold44	maker	exon	4039266	4039462	.	-	.	gene_id "GBI_07667"; transcript_id "GBI_07667-RC"; Parent "GBI_07667-RC"; gene_name "GBI_07667"; previous_transcript_id "GBI_07667-RC";
Scaffold44	maker	exon	4040180	4040406	.	-	.	gene_id "GBI_07667"; transcript_id "GBI_07667-RC"; Parent "GBI_07667-RC"; gene_name "GBI_07667"; previous_transcript_id "GBI_07667-RC";
Scaffold44	maker	exon	4041198	4041404	.	-	.	gene_id "GBI_07667"; transcript_id "GBI_07667-RC"; Parent "GBI_07667-RC"; gene_name "GBI_07667"; previous_transcript_id "GBI_07667-RC";
Scaffold44	maker	exon	4043440	4043558	.	-	.	gene_id "GBI_07667"; transcript_id "GBI_07667-RC"; Parent "GBI_07667-RC"; gene_name "GBI_07667"; previous_transcript_id "GBI_07667-RC";
Scaffold44	maker	exon	4043690	4043890	.	-	.	gene_id "GBI_07667"; transcript_id "GBI_07667-RC"; Parent "GBI_07667-RC"; gene_name "GBI_07667"; previous_transcript_id "GBI_07667-RC";
Scaffold44	maker	exon	4043964	4044126	.	-	.	gene_id "GBI_07667"; transcript_id "GBI_07667-RC"; Parent "GBI_07667-RC"; gene_name "GBI_07667"; previous_transcript_id "GBI_07667-RC";
Scaffold44	maker	exon	4044917	4045055	.	-	.	gene_id "GBI_07667"; transcript_id "GBI_07667-RC"; Parent "GBI_07667-RC"; gene_name "GBI_07667"; previous_transcript_id "GBI_07667-RC";
Scaffold44	maker	exon	4045147	4045296	.	-	.	gene_id "GBI_07667"; transcript_id "GBI_07667-RC"; Parent "GBI_07667-RC"; gene_name "GBI_07667"; previous_transcript_id "GBI_07667-RC";
Scaffold44	maker	exon	4045380	4045667	.	-	.	gene_id "GBI_07667"; transcript_id "GBI_07667-RC"; Parent "GBI_07667-RC"; gene_name "GBI_07667"; previous_transcript_id "GBI_07667-RC";
Scaffold44	maker	exon	4045876	4046337	.	-	.	gene_id "GBI_07667"; transcript_id "GBI_07667-RC"; Parent "GBI_07667-RC"; gene_name "GBI_07667"; previous_transcript_id "GBI_07667-RC";
Scaffold44	maker	exon	4046600	4046798	.	-	.	gene_id "GBI_07667"; transcript_id "GBI_07667-RC"; Parent "GBI_07667-RC"; gene_name "GBI_07667"; previous_transcript_id "GBI_07667-RC";
Scaffold44	maker	exon	4049030	4049190	.	-	.	gene_id "GBI_07667"; transcript_id "GBI_07667-RC"; Parent "GBI_07667-RC"; gene_name "GBI_07667"; previous_transcript_id "GBI_07667-RC";
Scaffold44	maker	exon	4049275	4049367	.	-	.	gene_id "GBI_07667"; transcript_id "GBI_07667-RC"; Parent "GBI_07667-RC"; gene_name "GBI_07667"; previous_transcript_id "GBI_07667-RC";
Scaffold44	StringTie	transcript	4006313	4045900	.	-	.	gene_id "GBI_07667"; transcript_id "GBI_07667.7"; gene_name "GBI_07667"; oId "STRG.10390.6"; cmp_ref "GBI_07667-RB"; class_code "j"; tss_id "TSS26805";
Scaffold44	StringTie	exon	4006313	4006631	.	-	.	gene_id "GBI_07667"; transcript_id "GBI_07667.7"; exon_number "1";
Scaffold44	StringTie	exon	4006703	4006975	.	-	.	gene_id "GBI_07667"; transcript_id "GBI_07667.7"; exon_number "2";
Scaffold44	StringTie	exon	4015367	4015481	.	-	.	gene_id "GBI_07667"; transcript_id "GBI_07667.7"; exon_number "3";
Scaffold44	StringTie	exon	4024375	4024581	.	-	.	gene_id "GBI_07667"; transcript_id "GBI_07667.7"; exon_number "4";
Scaffold44	StringTie	exon	4024696	4024914	.	-	.	gene_id "GBI_07667"; transcript_id "GBI_07667.7"; exon_number "5";
Scaffold44	StringTie	exon	4026530	4026724	.	-	.	gene_id "GBI_07667"; transcript_id "GBI_07667.7"; exon_number "6";
Scaffold44	StringTie	exon	4028575	4028640	.	-	.	gene_id "GBI_07667"; transcript_id "GBI_07667.7"; exon_number "7";
Scaffold44	StringTie	exon	4028877	4029054	.	-	.	gene_id "GBI_07667"; transcript_id "GBI_07667.7"; exon_number "8";
Scaffold44	StringTie	exon	4031131	4031312	.	-	.	gene_id "GBI_07667"; transcript_id "GBI_07667.7"; exon_number "9";
Scaffold44	StringTie	exon	4034357	4034498	.	-	.	gene_id "GBI_07667"; transcript_id "GBI_07667.7"; exon_number "10";
Scaffold44	StringTie	exon	4036327	4036496	.	-	.	gene_id "GBI_07667"; transcript_id "GBI_07667.7"; exon_number "11";
Scaffold44	StringTie	exon	4039266	4039462	.	-	.	gene_id "GBI_07667"; transcript_id "GBI_07667.7"; exon_number "12";
Scaffold44	StringTie	exon	4040180	4040406	.	-	.	gene_id "GBI_07667"; transcript_id "GBI_07667.7"; exon_number "13";
Scaffold44	StringTie	exon	4041198	4041404	.	-	.	gene_id "GBI_07667"; transcript_id "GBI_07667.7"; exon_number "14";
Scaffold44	StringTie	exon	4043440	4043558	.	-	.	gene_id "GBI_07667"; transcript_id "GBI_07667.7"; exon_number "15";
Scaffold44	StringTie	exon	4043690	4043890	.	-	.	gene_id "GBI_07667"; transcript_id "GBI_07667.7"; exon_number "16";
Scaffold44	StringTie	exon	4043964	4044126	.	-	.	gene_id "GBI_07667"; transcript_id "GBI_07667.7"; exon_number "17";
Scaffold44	StringTie	exon	4044917	4045055	.	-	.	gene_id "GBI_07667"; transcript_id "GBI_07667.7"; exon_number "18";
Scaffold44	StringTie	exon	4045147	4045296	.	-	.	gene_id "GBI_07667"; transcript_id "GBI_07667.7"; exon_number "19";
Scaffold44	StringTie	exon	4045380	4045667	.	-	.	gene_id "GBI_07667"; transcript_id "GBI_07667.7"; exon_number "20";
Scaffold44	StringTie	exon	4045876	4045900	.	-	.	gene_id "GBI_07667"; transcript_id "GBI_07667.7"; exon_number "21";
Scaffold44	maker	CDS	4001766	4001843	.	-	0	gene_id "GBI_07667"; transcript_id "GBI_07667-RA"; Parent "GBI_07667-RA"; gene_name "GBI_07667";
Scaffold44	maker	CDS	4004566	4004673	.	-	0	gene_id "GBI_07667"; transcript_id "GBI_07667-RA"; Parent "GBI_07667-RA"; gene_name "GBI_07667";
Scaffold44	maker	CDS	4004911	4005050	.	-	2	gene_id "GBI_07667"; transcript_id "GBI_07667-RA"; Parent "GBI_07667-RA"; gene_name "GBI_07667";
Scaffold44	maker	CDS	4006703	4006975	.	-	2	gene_id "GBI_07667"; transcript_id "GBI_07667-RA"; Parent "GBI_07667-RA"; gene_name "GBI_07667";
Scaffold44	maker	CDS	4015367	4015481	.	-	0	gene_id "GBI_07667"; transcript_id "GBI_07667-RA"; Parent "GBI_07667-RA"; gene_name "GBI_07667";
Scaffold44	maker	CDS	4024375	4024581	.	-	0	gene_id "GBI_07667"; transcript_id "GBI_07667-RA"; Parent "GBI_07667-RA"; gene_name "GBI_07667";
Scaffold44	maker	CDS	4024696	4024914	.	-	0	gene_id "GBI_07667"; transcript_id "GBI_07667-RA"; Parent "GBI_07667-RA"; gene_name "GBI_07667";
Scaffold44	maker	CDS	4026530	4026724	.	-	0	gene_id "GBI_07667"; transcript_id "GBI_07667-RA"; Parent "GBI_07667-RA"; gene_name "GBI_07667";
Scaffold44	maker	CDS	4028575	4028640	.	-	0	gene_id "GBI_07667"; transcript_id "GBI_07667-RA"; Parent "GBI_07667-RA"; gene_name "GBI_07667";
Scaffold44	maker	CDS	4028877	4029054	.	-	1	gene_id "GBI_07667"; transcript_id "GBI_07667-RA"; Parent "GBI_07667-RA"; gene_name "GBI_07667";
Scaffold44	maker	CDS	4031131	4031312	.	-	0	gene_id "GBI_07667"; transcript_id "GBI_07667-RA"; Parent "GBI_07667-RA"; gene_name "GBI_07667";
Scaffold44	maker	CDS	4034357	4034498	.	-	1	gene_id "GBI_07667"; transcript_id "GBI_07667-RA"; Parent "GBI_07667-RA"; gene_name "GBI_07667";
Scaffold44	maker	CDS	4036327	4036496	.	-	0	gene_id "GBI_07667"; transcript_id "GBI_07667-RA"; Parent "GBI_07667-RA"; gene_name "GBI_07667";
Scaffold44	maker	CDS	4039266	4039462	.	-	2	gene_id "GBI_07667"; transcript_id "GBI_07667-RA"; Parent "GBI_07667-RA"; gene_name "GBI_07667";
Scaffold44	maker	CDS	4040180	4040406	.	-	1	gene_id "GBI_07667"; transcript_id "GBI_07667-RA"; Parent "GBI_07667-RA"; gene_name "GBI_07667";
Scaffold44	maker	CDS	4041198	4041404	.	-	1	gene_id "GBI_07667"; transcript_id "GBI_07667-RA"; Parent "GBI_07667-RA"; gene_name "GBI_07667";
Scaffold44	maker	CDS	4043440	4043558	.	-	0	gene_id "GBI_07667"; transcript_id "GBI_07667-RA"; Parent "GBI_07667-RA"; gene_name "GBI_07667";
Scaffold44	maker	CDS	4043690	4043890	.	-	0	gene_id "GBI_07667"; transcript_id "GBI_07667-RA"; Parent "GBI_07667-RA"; gene_name "GBI_07667";
Scaffold44	maker	CDS	4043964	4044126	.	-	1	gene_id "GBI_07667"; transcript_id "GBI_07667-RA"; Parent "GBI_07667-RA"; gene_name "GBI_07667";
Scaffold44	maker	CDS	4044917	4045055	.	-	2	gene_id "GBI_07667"; transcript_id "GBI_07667-RA"; Parent "GBI_07667-RA"; gene_name "GBI_07667";
Scaffold44	maker	CDS	4045147	4045296	.	-	2	gene_id "GBI_07667"; transcript_id "GBI_07667-RA"; Parent "GBI_07667-RA"; gene_name "GBI_07667";
Scaffold44	maker	CDS	4045380	4045590	.	-	0	gene_id "GBI_07667"; transcript_id "GBI_07667-RA"; Parent "GBI_07667-RA"; gene_name "GBI_07667";
Scaffold44	AGAT	five_prime_UTR	4045591	4045667	.	-	.	gene_id "GBI_07667"; transcript_id "GBI_07667-RA"; Parent "GBI_07667-RA"; gene_name "GBI_07667";
Scaffold44	AGAT	five_prime_UTR	4045939	4046027	.	-	.	gene_id "GBI_07667"; transcript_id "GBI_07667-RA"; Parent "GBI_07667-RA"; gene_name "GBI_07667";
Scaffold44	AGAT	three_prime_UTR	3997151	4001765	.	-	.	gene_id "GBI_07667"; transcript_id "GBI_07667-RA"; Parent "GBI_07667-RA"; gene_name "GBI_07667";
Scaffold44	maker	CDS	4001766	4001843	.	-	0	gene_id "GBI_07667"; transcript_id "GBI_07667-RB"; Parent "GBI_07667-RB"; gene_name "GBI_07667"; previous_transcript_id "GBI_07667-RB";
Scaffold44	maker	CDS	4004566	4004673	.	-	0	gene_id "GBI_07667"; transcript_id "GBI_07667-RB"; Parent "GBI_07667-RB"; gene_name "GBI_07667"; previous_transcript_id "GBI_07667-RB";
Scaffold44	maker	CDS	4004911	4005050	.	-	2	gene_id "GBI_07667"; transcript_id "GBI_07667-RB"; Parent "GBI_07667-RB"; gene_name "GBI_07667"; previous_transcript_id "GBI_07667-RB";
Scaffold44	maker	CDS	4006703	4006975	.	-	2	gene_id "GBI_07667"; transcript_id "GBI_07667-RB"; Parent "GBI_07667-RB"; gene_name "GBI_07667"; previous_transcript_id "GBI_07667-RB";
Scaffold44	maker	CDS	4015367	4015481	.	-	0	gene_id "GBI_07667"; transcript_id "GBI_07667-RB"; Parent "GBI_07667-RB"; gene_name "GBI_07667"; previous_transcript_id "GBI_07667-RB";
Scaffold44	maker	CDS	4024375	4024581	.	-	0	gene_id "GBI_07667"; transcript_id "GBI_07667-RB"; Parent "GBI_07667-RB"; gene_name "GBI_07667"; previous_transcript_id "GBI_07667-RB";
Scaffold44	maker	CDS	4024696	4024914	.	-	0	gene_id "GBI_07667"; transcript_id "GBI_07667-RB"; Parent "GBI_07667-RB"; gene_name "GBI_07667"; previous_transcript_id "GBI_07667-RB";
Scaffold44	maker	CDS	4026530	4026724	.	-	0	gene_id "GBI_07667"; transcript_id "GBI_07667-RB"; Parent "GBI_07667-RB"; gene_name "GBI_07667"; previous_transcript_id "GBI_07667-RB";
Scaffold44	maker	CDS	4028575	4028640	.	-	0	gene_id "GBI_07667"; transcript_id "GBI_07667-RB"; Parent "GBI_07667-RB"; gene_name "GBI_07667"; previous_transcript_id "GBI_07667-RB";
Scaffold44	maker	CDS	4028877	4029054	.	-	1	gene_id "GBI_07667"; transcript_id "GBI_07667-RB"; Parent "GBI_07667-RB"; gene_name "GBI_07667"; previous_transcript_id "GBI_07667-RB";
Scaffold44	maker	CDS	4031131	4031312	.	-	0	gene_id "GBI_07667"; transcript_id "GBI_07667-RB"; Parent "GBI_07667-RB"; gene_name "GBI_07667"; previous_transcript_id "GBI_07667-RB";
Scaffold44	maker	CDS	4034357	4034498	.	-	1	gene_id "GBI_07667"; transcript_id "GBI_07667-RB"; Parent "GBI_07667-RB"; gene_name "GBI_07667"; previous_transcript_id "GBI_07667-RB";
Scaffold44	maker	CDS	4036327	4036496	.	-	0	gene_id "GBI_07667"; transcript_id "GBI_07667-RB"; Parent "GBI_07667-RB"; gene_name "GBI_07667"; previous_transcript_id "GBI_07667-RB";
Scaffold44	maker	CDS	4039266	4039462	.	-	2	gene_id "GBI_07667"; transcript_id "GBI_07667-RB"; Parent "GBI_07667-RB"; gene_name "GBI_07667"; previous_transcript_id "GBI_07667-RB";
Scaffold44	maker	CDS	4040180	4040406	.	-	1	gene_id "GBI_07667"; transcript_id "GBI_07667-RB"; Parent "GBI_07667-RB"; gene_name "GBI_07667"; previous_transcript_id "GBI_07667-RB";
Scaffold44	maker	CDS	4041198	4041404	.	-	1	gene_id "GBI_07667"; transcript_id "GBI_07667-RB"; Parent "GBI_07667-RB"; gene_name "GBI_07667"; previous_transcript_id "GBI_07667-RB";
Scaffold44	maker	CDS	4043440	4043558	.	-	0	gene_id "GBI_07667"; transcript_id "GBI_07667-RB"; Parent "GBI_07667-RB"; gene_name "GBI_07667"; previous_transcript_id "GBI_07667-RB";
Scaffold44	maker	CDS	4043690	4043890	.	-	0	gene_id "GBI_07667"; transcript_id "GBI_07667-RB"; Parent "GBI_07667-RB"; gene_name "GBI_07667"; previous_transcript_id "GBI_07667-RB";
Scaffold44	maker	CDS	4043964	4044126	.	-	1	gene_id "GBI_07667"; transcript_id "GBI_07667-RB"; Parent "GBI_07667-RB"; gene_name "GBI_07667"; previous_transcript_id "GBI_07667-RB";
Scaffold44	maker	CDS	4044917	4045055	.	-	2	gene_id "GBI_07667"; transcript_id "GBI_07667-RB"; Parent "GBI_07667-RB"; gene_name "GBI_07667"; previous_transcript_id "GBI_07667-RB";
Scaffold44	maker	CDS	4045147	4045296	.	-	2	gene_id "GBI_07667"; transcript_id "GBI_07667-RB"; Parent "GBI_07667-RB"; gene_name "GBI_07667"; previous_transcript_id "GBI_07667-RB";
Scaffold44	maker	CDS	4045380	4045590	.	-	0	gene_id "GBI_07667"; transcript_id "GBI_07667-RB"; Parent "GBI_07667-RB"; gene_name "GBI_07667"; previous_transcript_id "GBI_07667-RB";
Scaffold44	AGAT	five_prime_UTR	4045591	4045667	.	-	.	gene_id "GBI_07667"; transcript_id "GBI_07667-RB"; Parent "GBI_07667-RB"; gene_name "GBI_07667"; previous_transcript_id "GBI_07667-RB";
Scaffold44	AGAT	five_prime_UTR	4045876	4046346	.	-	.	gene_id "GBI_07667"; transcript_id "GBI_07667-RB"; Parent "GBI_07667-RB"; gene_name "GBI_07667"; previous_transcript_id "GBI_07667-RB";
Scaffold44	AGAT	three_prime_UTR	3997151	4001765	.	-	.	gene_id "GBI_07667"; transcript_id "GBI_07667-RB"; Parent "GBI_07667-RB"; gene_name "GBI_07667"; previous_transcript_id "GBI_07667-RB";
Scaffold44	maker	CDS	4001766	4001843	.	-	0	gene_id "GBI_07667"; transcript_id "GBI_07667-RC"; Parent "GBI_07667-RC"; gene_name "GBI_07667"; previous_transcript_id "GBI_07667-RC";
Scaffold44	maker	CDS	4004566	4004673	.	-	0	gene_id "GBI_07667"; transcript_id "GBI_07667-RC"; Parent "GBI_07667-RC"; gene_name "GBI_07667"; previous_transcript_id "GBI_07667-RC";
Scaffold44	maker	CDS	4004911	4005050	.	-	2	gene_id "GBI_07667"; transcript_id "GBI_07667-RC"; Parent "GBI_07667-RC"; gene_name "GBI_07667"; previous_transcript_id "GBI_07667-RC";
Scaffold44	maker	CDS	4006703	4006975	.	-	2	gene_id "GBI_07667"; transcript_id "GBI_07667-RC"; Parent "GBI_07667-RC"; gene_name "GBI_07667"; previous_transcript_id "GBI_07667-RC";
Scaffold44	maker	CDS	4015367	4015481	.	-	0	gene_id "GBI_07667"; transcript_id "GBI_07667-RC"; Parent "GBI_07667-RC"; gene_name "GBI_07667"; previous_transcript_id "GBI_07667-RC";
Scaffold44	maker	CDS	4024375	4024581	.	-	0	gene_id "GBI_07667"; transcript_id "GBI_07667-RC"; Parent "GBI_07667-RC"; gene_name "GBI_07667"; previous_transcript_id "GBI_07667-RC";
Scaffold44	maker	CDS	4024696	4024914	.	-	0	gene_id "GBI_07667"; transcript_id "GBI_07667-RC"; Parent "GBI_07667-RC"; gene_name "GBI_07667"; previous_transcript_id "GBI_07667-RC";
Scaffold44	maker	CDS	4026530	4026724	.	-	0	gene_id "GBI_07667"; transcript_id "GBI_07667-RC"; Parent "GBI_07667-RC"; gene_name "GBI_07667"; previous_transcript_id "GBI_07667-RC";
Scaffold44	maker	CDS	4028575	4028640	.	-	0	gene_id "GBI_07667"; transcript_id "GBI_07667-RC"; Parent "GBI_07667-RC"; gene_name "GBI_07667"; previous_transcript_id "GBI_07667-RC";
Scaffold44	maker	CDS	4028877	4029054	.	-	1	gene_id "GBI_07667"; transcript_id "GBI_07667-RC"; Parent "GBI_07667-RC"; gene_name "GBI_07667"; previous_transcript_id "GBI_07667-RC";
Scaffold44	maker	CDS	4031131	4031312	.	-	0	gene_id "GBI_07667"; transcript_id "GBI_07667-RC"; Parent "GBI_07667-RC"; gene_name "GBI_07667"; previous_transcript_id "GBI_07667-RC";
Scaffold44	maker	CDS	4034357	4034498	.	-	1	gene_id "GBI_07667"; transcript_id "GBI_07667-RC"; Parent "GBI_07667-RC"; gene_name "GBI_07667"; previous_transcript_id "GBI_07667-RC";
Scaffold44	maker	CDS	4036327	4036496	.	-	0	gene_id "GBI_07667"; transcript_id "GBI_07667-RC"; Parent "GBI_07667-RC"; gene_name "GBI_07667"; previous_transcript_id "GBI_07667-RC";
Scaffold44	maker	CDS	4039266	4039462	.	-	2	gene_id "GBI_07667"; transcript_id "GBI_07667-RC"; Parent "GBI_07667-RC"; gene_name "GBI_07667"; previous_transcript_id "GBI_07667-RC";
Scaffold44	maker	CDS	4040180	4040406	.	-	1	gene_id "GBI_07667"; transcript_id "GBI_07667-RC"; Parent "GBI_07667-RC"; gene_name "GBI_07667"; previous_transcript_id "GBI_07667-RC";
Scaffold44	maker	CDS	4041198	4041404	.	-	1	gene_id "GBI_07667"; transcript_id "GBI_07667-RC"; Parent "GBI_07667-RC"; gene_name "GBI_07667"; previous_transcript_id "GBI_07667-RC";
Scaffold44	maker	CDS	4043440	4043558	.	-	0	gene_id "GBI_07667"; transcript_id "GBI_07667-RC"; Parent "GBI_07667-RC"; gene_name "GBI_07667"; previous_transcript_id "GBI_07667-RC";
Scaffold44	maker	CDS	4043690	4043890	.	-	0	gene_id "GBI_07667"; transcript_id "GBI_07667-RC"; Parent "GBI_07667-RC"; gene_name "GBI_07667"; previous_transcript_id "GBI_07667-RC";
Scaffold44	maker	CDS	4043964	4044126	.	-	1	gene_id "GBI_07667"; transcript_id "GBI_07667-RC"; Parent "GBI_07667-RC"; gene_name "GBI_07667"; previous_transcript_id "GBI_07667-RC";
Scaffold44	maker	CDS	4044917	4045055	.	-	2	gene_id "GBI_07667"; transcript_id "GBI_07667-RC"; Parent "GBI_07667-RC"; gene_name "GBI_07667"; previous_transcript_id "GBI_07667-RC";
Scaffold44	maker	CDS	4045147	4045296	.	-	2	gene_id "GBI_07667"; transcript_id "GBI_07667-RC"; Parent "GBI_07667-RC"; gene_name "GBI_07667"; previous_transcript_id "GBI_07667-RC";
Scaffold44	maker	CDS	4045380	4045590	.	-	0	gene_id "GBI_07667"; transcript_id "GBI_07667-RC"; Parent "GBI_07667-RC"; gene_name "GBI_07667"; previous_transcript_id "GBI_07667-RC";
Scaffold44	AGAT	five_prime_UTR	4045591	4045667	.	-	.	gene_id "GBI_07667"; transcript_id "GBI_07667-RC"; Parent "GBI_07667-RC"; gene_name "GBI_07667"; previous_transcript_id "GBI_07667-RC";
Scaffold44	AGAT	five_prime_UTR	4045876	4046337	.	-	.	gene_id "GBI_07667"; transcript_id "GBI_07667-RC"; Parent "GBI_07667-RC"; gene_name "GBI_07667"; previous_transcript_id "GBI_07667-RC";
Scaffold44	AGAT	five_prime_UTR	4046600	4046798	.	-	.	gene_id "GBI_07667"; transcript_id "GBI_07667-RC"; Parent "GBI_07667-RC"; gene_name "GBI_07667"; previous_transcript_id "GBI_07667-RC";
Scaffold44	AGAT	five_prime_UTR	4049030	4049190	.	-	.	gene_id "GBI_07667"; transcript_id "GBI_07667-RC"; Parent "GBI_07667-RC"; gene_name "GBI_07667"; previous_transcript_id "GBI_07667-RC";
Scaffold44	AGAT	five_prime_UTR	4049275	4049367	.	-	.	gene_id "GBI_07667"; transcript_id "GBI_07667-RC"; Parent "GBI_07667-RC"; gene_name "GBI_07667"; previous_transcript_id "GBI_07667-RC";
Scaffold44	AGAT	three_prime_UTR	3997151	4001765	.	-	.	gene_id "GBI_07667"; transcript_id "GBI_07667-RC"; Parent "GBI_07667-RC"; gene_name "GBI_07667"; previous_transcript_id "GBI_07667-RC";
Scaffold44	AGAT	gene	4045932	4052904	.	+	.	gene_id "GBI_07668"; gene_name "GBI_07668";
Scaffold44	AGAT	transcript	4045932	4050922	.	+	.	gene_id "GBI_07668"; transcript_id "GBI_07668-RA"; Parent "GBI_07668"; gene_name "GBI_07668";
Scaffold44	maker	exon	4045932	4046337	.	+	.	gene_id "GBI_07668"; transcript_id "GBI_07668-RA"; Parent "GBI_07668-RA"; gene_name "GBI_07668";
Scaffold44	maker	exon	4046600	4046798	.	+	.	gene_id "GBI_07668"; transcript_id "GBI_07668-RA"; Parent "GBI_07668-RA"; gene_name "GBI_07668";
Scaffold44	maker	exon	4049030	4049190	.	+	.	gene_id "GBI_07668"; transcript_id "GBI_07668-RA"; Parent "GBI_07668-RA"; gene_name "GBI_07668";
Scaffold44	maker	exon	4049275	4049392	.	+	.	gene_id "GBI_07668"; transcript_id "GBI_07668-RA"; Parent "GBI_07668-RA"; gene_name "GBI_07668";
Scaffold44	maker	exon	4049610	4049814	.	+	.	gene_id "GBI_07668"; transcript_id "GBI_07668-RA"; Parent "GBI_07668-RA"; gene_name "GBI_07668";
Scaffold44	maker	exon	4049964	4050237	.	+	.	gene_id "GBI_07668"; transcript_id "GBI_07668-RA"; Parent "GBI_07668-RA"; gene_name "GBI_07668";
Scaffold44	maker	exon	4050523	4050922	.	+	.	gene_id "GBI_07668"; transcript_id "GBI_07668-RA"; Parent "GBI_07668-RA"; gene_name "GBI_07668";
Scaffold44	AGAT	transcript	4045932	4050922	.	+	.	gene_id "GBI_07668"; transcript_id "GBI_07668-RB"; Parent "GBI_07668"; gene_name "GBI_07668";
Scaffold44	maker	exon	4045932	4046337	.	+	.	gene_id "GBI_07668"; transcript_id "GBI_07668-RB"; Parent "GBI_07668-RB"; gene_name "GBI_07668"; previous_transcript_id "GBI_07668-RB";
Scaffold44	maker	exon	4046600	4046798	.	+	.	gene_id "GBI_07668"; transcript_id "GBI_07668-RB"; Parent "GBI_07668-RB"; gene_name "GBI_07668"; previous_transcript_id "GBI_07668-RB";
Scaffold44	maker	exon	4049030	4049190	.	+	.	gene_id "GBI_07668"; transcript_id "GBI_07668-RB"; Parent "GBI_07668-RB"; gene_name "GBI_07668"; previous_transcript_id "GBI_07668-RB";
Scaffold44	maker	exon	4049275	4049392	.	+	.	gene_id "GBI_07668"; transcript_id "GBI_07668-RB"; Parent "GBI_07668-RB"; gene_name "GBI_07668"; previous_transcript_id "GBI_07668-RB";
Scaffold44	maker	exon	4049480	4049536	.	+	.	gene_id "GBI_07668"; transcript_id "GBI_07668-RB"; Parent "GBI_07668-RB"; gene_name "GBI_07668"; previous_transcript_id "GBI_07668-RB";
Scaffold44	maker	exon	4049610	4049814	.	+	.	gene_id "GBI_07668"; transcript_id "GBI_07668-RB"; Parent "GBI_07668-RB"; gene_name "GBI_07668"; previous_transcript_id "GBI_07668-RB";
Scaffold44	maker	exon	4049964	4050237	.	+	.	gene_id "GBI_07668"; transcript_id "GBI_07668-RB"; Parent "GBI_07668-RB"; gene_name "GBI_07668"; previous_transcript_id "GBI_07668-RB";
Scaffold44	maker	exon	4050523	4050922	.	+	.	gene_id "GBI_07668"; transcript_id "GBI_07668-RB"; Parent "GBI_07668-RB"; gene_name "GBI_07668"; previous_transcript_id "GBI_07668-RB";
Scaffold44	StringTie	transcript	4046364	4052904	.	+	.	gene_id "GBI_07668"; transcript_id "GBI_07668.3"; gene_name "GBI_07668"; oId "STRG.10391.3"; cmp_ref "GBI_07668-RA"; class_code "n"; tss_id "TSS26674";
Scaffold44	StringTie	exon	4046364	4049190	.	+	.	gene_id "GBI_07668"; transcript_id "GBI_07668.3"; exon_number "1";
Scaffold44	StringTie	exon	4049275	4049392	.	+	.	gene_id "GBI_07668"; transcript_id "GBI_07668.3"; exon_number "2";
Scaffold44	StringTie	exon	4049610	4049814	.	+	.	gene_id "GBI_07668"; transcript_id "GBI_07668.3"; exon_number "3";
Scaffold44	StringTie	exon	4049964	4050237	.	+	.	gene_id "GBI_07668"; transcript_id "GBI_07668.3"; exon_number "4";
Scaffold44	StringTie	exon	4050523	4052904	.	+	.	gene_id "GBI_07668"; transcript_id "GBI_07668.3"; exon_number "5";
Scaffold44	maker	CDS	4046320	4046337	.	+	0	gene_id "GBI_07668"; transcript_id "GBI_07668-RA"; Parent "GBI_07668-RA"; gene_name "GBI_07668";
Scaffold44	maker	CDS	4046600	4046798	.	+	0	gene_id "GBI_07668"; transcript_id "GBI_07668-RA"; Parent "GBI_07668-RA"; gene_name "GBI_07668";
Scaffold44	maker	CDS	4049030	4049190	.	+	2	gene_id "GBI_07668"; transcript_id "GBI_07668-RA"; Parent "GBI_07668-RA"; gene_name "GBI_07668";
Scaffold44	maker	CDS	4049275	4049392	.	+	0	gene_id "GBI_07668"; transcript_id "GBI_07668-RA"; Parent "GBI_07668-RA"; gene_name "GBI_07668";
Scaffold44	maker	CDS	4049610	4049814	.	+	2	gene_id "GBI_07668"; transcript_id "GBI_07668-RA"; Parent "GBI_07668-RA"; gene_name "GBI_07668";
Scaffold44	maker	CDS	4049964	4050237	.	+	1	gene_id "GBI_07668"; transcript_id "GBI_07668-RA"; Parent "GBI_07668-RA"; gene_name "GBI_07668";
Scaffold44	maker	CDS	4050523	4050567	.	+	0	gene_id "GBI_07668"; transcript_id "GBI_07668-RA"; Parent "GBI_07668-RA"; gene_name "GBI_07668";
Scaffold44	AGAT	five_prime_UTR	4045932	4046319	.	+	.	gene_id "GBI_07668"; transcript_id "GBI_07668-RA"; Parent "GBI_07668-RA"; gene_name "GBI_07668";
Scaffold44	AGAT	three_prime_UTR	4050568	4050922	.	+	.	gene_id "GBI_07668"; transcript_id "GBI_07668-RA"; Parent "GBI_07668-RA"; gene_name "GBI_07668";
Scaffold44	maker	CDS	4046320	4046337	.	+	0	gene_id "GBI_07668"; transcript_id "GBI_07668-RB"; Parent "GBI_07668-RB"; gene_name "GBI_07668"; previous_transcript_id "GBI_07668-RB";
Scaffold44	maker	CDS	4046600	4046798	.	+	0	gene_id "GBI_07668"; transcript_id "GBI_07668-RB"; Parent "GBI_07668-RB"; gene_name "GBI_07668"; previous_transcript_id "GBI_07668-RB";
Scaffold44	maker	CDS	4049030	4049190	.	+	2	gene_id "GBI_07668"; transcript_id "GBI_07668-RB"; Parent "GBI_07668-RB"; gene_name "GBI_07668"; previous_transcript_id "GBI_07668-RB";
Scaffold44	maker	CDS	4049275	4049392	.	+	0	gene_id "GBI_07668"; transcript_id "GBI_07668-RB"; Parent "GBI_07668-RB"; gene_name "GBI_07668"; previous_transcript_id "GBI_07668-RB";
Scaffold44	maker	CDS	4049480	4049536	.	+	2	gene_id "GBI_07668"; transcript_id "GBI_07668-RB"; Parent "GBI_07668-RB"; gene_name "GBI_07668"; previous_transcript_id "GBI_07668-RB";
Scaffold44	maker	CDS	4049610	4049814	.	+	2	gene_id "GBI_07668"; transcript_id "GBI_07668-RB"; Parent "GBI_07668-RB"; gene_name "GBI_07668"; previous_transcript_id "GBI_07668-RB";
Scaffold44	maker	CDS	4049964	4050237	.	+	1	gene_id "GBI_07668"; transcript_id "GBI_07668-RB"; Parent "GBI_07668-RB"; gene_name "GBI_07668"; previous_transcript_id "GBI_07668-RB";
Scaffold44	maker	CDS	4050523	4050567	.	+	0	gene_id "GBI_07668"; transcript_id "GBI_07668-RB"; Parent "GBI_07668-RB"; gene_name "GBI_07668"; previous_transcript_id "GBI_07668-RB";
Scaffold44	AGAT	five_prime_UTR	4045932	4046319	.	+	.	gene_id "GBI_07668"; transcript_id "GBI_07668-RB"; Parent "GBI_07668-RB"; gene_name "GBI_07668"; previous_transcript_id "GBI_07668-RB";
Scaffold44	AGAT	three_prime_UTR	4050568	4050922	.	+	.	gene_id "GBI_07668"; transcript_id "GBI_07668-RB"; Parent "GBI_07668-RB"; gene_name "GBI_07668"; previous_transcript_id "GBI_07668-RB";
Scaffold44	AGAT	gene	4054426	4101156	.	-	.	gene_id "GBI_07669"; gene_name "GBI_07669";
Scaffold44	StringTie	transcript	4054426	4063152	.	-	.	gene_id "GBI_07669"; transcript_id "GBI_07669.1"; gene_name "GBI_07669"; oId "STRG.10392.3"; cmp_ref "GBI_07669-RA"; class_code "n"; tss_id "TSS26808";
Scaffold44	StringTie	exon	4054426	4057031	.	-	.	gene_id "GBI_07669"; transcript_id "GBI_07669.1"; exon_number "1";
Scaffold44	StringTie	exon	4058496	4058594	.	-	.	gene_id "GBI_07669"; transcript_id "GBI_07669.1"; exon_number "2";
Scaffold44	StringTie	exon	4058882	4059049	.	-	.	gene_id "GBI_07669"; transcript_id "GBI_07669.1"; exon_number "3";
Scaffold44	StringTie	exon	4060567	4063152	.	-	.	gene_id "GBI_07669"; transcript_id "GBI_07669.1"; exon_number "4";
Scaffold44	StringTie	transcript	4054426	4101156	.	-	.	gene_id "GBI_07669"; transcript_id "GBI_07669.2"; gene_name "GBI_07669"; oId "STRG.10392.2"; cmp_ref "GBI_07669-RB"; class_code "j"; tss_id "TSS26809";
Scaffold44	StringTie	exon	4054426	4057031	.	-	.	gene_id "GBI_07669"; transcript_id "GBI_07669.2"; exon_number "1";
Scaffold44	StringTie	exon	4058496	4058594	.	-	.	gene_id "GBI_07669"; transcript_id "GBI_07669.2"; exon_number "2";
Scaffold44	StringTie	exon	4058882	4059049	.	-	.	gene_id "GBI_07669"; transcript_id "GBI_07669.2"; exon_number "3";
Scaffold44	StringTie	exon	4064000	4064237	.	-	.	gene_id "GBI_07669"; transcript_id "GBI_07669.2"; exon_number "4";
Scaffold44	StringTie	exon	4070504	4070674	.	-	.	gene_id "GBI_07669"; transcript_id "GBI_07669.2"; exon_number "5";
Scaffold44	StringTie	exon	4070799	4070964	.	-	.	gene_id "GBI_07669"; transcript_id "GBI_07669.2"; exon_number "6";
Scaffold44	StringTie	exon	4074456	4074746	.	-	.	gene_id "GBI_07669"; transcript_id "GBI_07669.2"; exon_number "7";
Scaffold44	StringTie	exon	4079726	4080050	.	-	.	gene_id "GBI_07669"; transcript_id "GBI_07669.2"; exon_number "8";
Scaffold44	StringTie	exon	4101125	4101156	.	-	.	gene_id "GBI_07669"; transcript_id "GBI_07669.2"; exon_number "9";
Scaffold44	StringTie	transcript	4054426	4101156	.	-	.	gene_id "GBI_07669"; transcript_id "GBI_07669.3"; gene_name "GBI_07669"; oId "STRG.10392.1"; cmp_ref "GBI_07669-RB"; class_code "j"; tss_id "TSS26809";
Scaffold44	StringTie	exon	4054426	4057031	.	-	.	gene_id "GBI_07669"; transcript_id "GBI_07669.3"; exon_number "1";
Scaffold44	StringTie	exon	4058496	4058594	.	-	.	gene_id "GBI_07669"; transcript_id "GBI_07669.3"; exon_number "2";
Scaffold44	StringTie	exon	4058882	4059049	.	-	.	gene_id "GBI_07669"; transcript_id "GBI_07669.3"; exon_number "3";
Scaffold44	StringTie	exon	4060567	4060741	.	-	.	gene_id "GBI_07669"; transcript_id "GBI_07669.3"; exon_number "4";
Scaffold44	StringTie	exon	4070504	4070674	.	-	.	gene_id "GBI_07669"; transcript_id "GBI_07669.3"; exon_number "5";
Scaffold44	StringTie	exon	4070799	4070964	.	-	.	gene_id "GBI_07669"; transcript_id "GBI_07669.3"; exon_number "6";
Scaffold44	StringTie	exon	4074456	4074746	.	-	.	gene_id "GBI_07669"; transcript_id "GBI_07669.3"; exon_number "7";
Scaffold44	StringTie	exon	4079726	4080050	.	-	.	gene_id "GBI_07669"; transcript_id "GBI_07669.3"; exon_number "8";
Scaffold44	StringTie	exon	4101125	4101156	.	-	.	gene_id "GBI_07669"; transcript_id "GBI_07669.3"; exon_number "9";
Scaffold44	StringTie	transcript	4054650	4101156	.	-	.	gene_id "GBI_07669"; transcript_id "GBI_07669.4"; gene_name "GBI_07669"; oId "STRG.10392.4"; cmp_ref "GBI_07669-RB"; class_code "n"; tss_id "TSS26809";
Scaffold44	StringTie	exon	4054650	4057031	.	-	.	gene_id "GBI_07669"; transcript_id "GBI_07669.4"; exon_number "1";
Scaffold44	StringTie	exon	4058496	4058594	.	-	.	gene_id "GBI_07669"; transcript_id "GBI_07669.4"; exon_number "2";
Scaffold44	StringTie	exon	4058882	4060741	.	-	.	gene_id "GBI_07669"; transcript_id "GBI_07669.4"; exon_number "3";
Scaffold44	StringTie	exon	4070504	4070674	.	-	.	gene_id "GBI_07669"; transcript_id "GBI_07669.4"; exon_number "4";
Scaffold44	StringTie	exon	4070799	4070964	.	-	.	gene_id "GBI_07669"; transcript_id "GBI_07669.4"; exon_number "5";
Scaffold44	StringTie	exon	4074456	4074746	.	-	.	gene_id "GBI_07669"; transcript_id "GBI_07669.4"; exon_number "6";
Scaffold44	StringTie	exon	4079726	4080050	.	-	.	gene_id "GBI_07669"; transcript_id "GBI_07669.4"; exon_number "7";
Scaffold44	StringTie	exon	4101125	4101156	.	-	.	gene_id "GBI_07669"; transcript_id "GBI_07669.4"; exon_number "8";
Scaffold44	AGAT	transcript	4055387	4064350	.	-	.	gene_id "GBI_07669"; transcript_id "GBI_07669-RA"; Parent "GBI_07669"; gene_name "GBI_07669";
Scaffold44	maker	exon	4055387	4057031	.	-	.	gene_id "GBI_07669"; transcript_id "GBI_07669-RA"; Parent "GBI_07669-RA"; gene_name "GBI_07669";
Scaffold44	maker	exon	4058496	4058594	.	-	.	gene_id "GBI_07669"; transcript_id "GBI_07669-RA"; Parent "GBI_07669-RA"; gene_name "GBI_07669";
Scaffold44	maker	exon	4058882	4059049	.	-	.	gene_id "GBI_07669"; transcript_id "GBI_07669-RA"; Parent "GBI_07669-RA"; gene_name "GBI_07669";
Scaffold44	maker	exon	4060567	4060769	.	-	.	gene_id "GBI_07669"; transcript_id "GBI_07669-RA"; Parent "GBI_07669-RA"; gene_name "GBI_07669";
Scaffold44	maker	exon	4061644	4061680	.	-	.	gene_id "GBI_07669"; transcript_id "GBI_07669-RA"; Parent "GBI_07669-RA"; gene_name "GBI_07669";
Scaffold44	maker	exon	4064000	4064237	.	-	.	gene_id "GBI_07669"; transcript_id "GBI_07669-RA"; Parent "GBI_07669-RA"; gene_name "GBI_07669";
Scaffold44	maker	exon	4064347	4064350	.	-	.	gene_id "GBI_07669"; transcript_id "GBI_07669-RA"; Parent "GBI_07669-RA"; gene_name "GBI_07669";
Scaffold44	AGAT	transcript	4055387	4101147	.	-	.	gene_id "GBI_07669"; transcript_id "GBI_07669-RB"; Parent "GBI_07669"; gene_name "GBI_07669";
Scaffold44	maker	exon	4055387	4057031	.	-	.	gene_id "GBI_07669"; transcript_id "GBI_07669-RB"; Parent "GBI_07669-RB"; gene_name "GBI_07669"; previous_transcript_id "GBI_07669-RB";
Scaffold44	maker	exon	4058496	4058594	.	-	.	gene_id "GBI_07669"; transcript_id "GBI_07669-RB"; Parent "GBI_07669-RB"; gene_name "GBI_07669"; previous_transcript_id "GBI_07669-RB";
Scaffold44	maker	exon	4058882	4059049	.	-	.	gene_id "GBI_07669"; transcript_id "GBI_07669-RB"; Parent "GBI_07669-RB"; gene_name "GBI_07669"; previous_transcript_id "GBI_07669-RB";
Scaffold44	maker	exon	4060567	4060769	.	-	.	gene_id "GBI_07669"; transcript_id "GBI_07669-RB"; Parent "GBI_07669-RB"; gene_name "GBI_07669"; previous_transcript_id "GBI_07669-RB";
Scaffold44	maker	exon	4061644	4061680	.	-	.	gene_id "GBI_07669"; transcript_id "GBI_07669-RB"; Parent "GBI_07669-RB"; gene_name "GBI_07669"; previous_transcript_id "GBI_07669-RB";
Scaffold44	maker	exon	4064000	4064237	.	-	.	gene_id "GBI_07669"; transcript_id "GBI_07669-RB"; Parent "GBI_07669-RB"; gene_name "GBI_07669"; previous_transcript_id "GBI_07669-RB";
Scaffold44	maker	exon	4070504	4070674	.	-	.	gene_id "GBI_07669"; transcript_id "GBI_07669-RB"; Parent "GBI_07669-RB"; gene_name "GBI_07669"; previous_transcript_id "GBI_07669-RB";
Scaffold44	maker	exon	4070799	4070964	.	-	.	gene_id "GBI_07669"; transcript_id "GBI_07669-RB"; Parent "GBI_07669-RB"; gene_name "GBI_07669"; previous_transcript_id "GBI_07669-RB";
Scaffold44	maker	exon	4074456	4074746	.	-	.	gene_id "GBI_07669"; transcript_id "GBI_07669-RB"; Parent "GBI_07669-RB"; gene_name "GBI_07669"; previous_transcript_id "GBI_07669-RB";
Scaffold44	maker	exon	4079726	4080050	.	-	.	gene_id "GBI_07669"; transcript_id "GBI_07669-RB"; Parent "GBI_07669-RB"; gene_name "GBI_07669"; previous_transcript_id "GBI_07669-RB";
Scaffold44	maker	exon	4101125	4101147	.	-	.	gene_id "GBI_07669"; transcript_id "GBI_07669-RB"; Parent "GBI_07669-RB"; gene_name "GBI_07669"; previous_transcript_id "GBI_07669-RB";
Scaffold44	maker	CDS	4057001	4057031	.	-	1	gene_id "GBI_07669"; transcript_id "GBI_07669-RA"; Parent "GBI_07669-RA"; gene_name "GBI_07669";
Scaffold44	maker	CDS	4058496	4058594	.	-	1	gene_id "GBI_07669"; transcript_id "GBI_07669-RA"; Parent "GBI_07669-RA"; gene_name "GBI_07669";
Scaffold44	maker	CDS	4058882	4059049	.	-	1	gene_id "GBI_07669"; transcript_id "GBI_07669-RA"; Parent "GBI_07669-RA"; gene_name "GBI_07669";
Scaffold44	maker	CDS	4060567	4060769	.	-	0	gene_id "GBI_07669"; transcript_id "GBI_07669-RA"; Parent "GBI_07669-RA"; gene_name "GBI_07669";
Scaffold44	maker	CDS	4061644	4061680	.	-	1	gene_id "GBI_07669"; transcript_id "GBI_07669-RA"; Parent "GBI_07669-RA"; gene_name "GBI_07669";
Scaffold44	maker	CDS	4064000	4064237	.	-	2	gene_id "GBI_07669"; transcript_id "GBI_07669-RA"; Parent "GBI_07669-RA"; gene_name "GBI_07669";
Scaffold44	maker	CDS	4064347	4064350	.	-	0	gene_id "GBI_07669"; transcript_id "GBI_07669-RA"; Parent "GBI_07669-RA"; gene_name "GBI_07669";
Scaffold44	AGAT	three_prime_UTR	4055387	4057000	.	-	.	gene_id "GBI_07669"; transcript_id "GBI_07669-RA"; Parent "GBI_07669-RA"; gene_name "GBI_07669";
Scaffold44	maker	CDS	4057001	4057031	.	-	1	gene_id "GBI_07669"; transcript_id "GBI_07669-RB"; Parent "GBI_07669-RB"; gene_name "GBI_07669"; previous_transcript_id "GBI_07669-RB";
Scaffold44	maker	CDS	4058496	4058594	.	-	1	gene_id "GBI_07669"; transcript_id "GBI_07669-RB"; Parent "GBI_07669-RB"; gene_name "GBI_07669"; previous_transcript_id "GBI_07669-RB";
Scaffold44	maker	CDS	4058882	4059049	.	-	1	gene_id "GBI_07669"; transcript_id "GBI_07669-RB"; Parent "GBI_07669-RB"; gene_name "GBI_07669"; previous_transcript_id "GBI_07669-RB";
Scaffold44	maker	CDS	4060567	4060769	.	-	0	gene_id "GBI_07669"; transcript_id "GBI_07669-RB"; Parent "GBI_07669-RB"; gene_name "GBI_07669"; previous_transcript_id "GBI_07669-RB";
Scaffold44	maker	CDS	4061644	4061680	.	-	1	gene_id "GBI_07669"; transcript_id "GBI_07669-RB"; Parent "GBI_07669-RB"; gene_name "GBI_07669"; previous_transcript_id "GBI_07669-RB";
Scaffold44	maker	CDS	4064000	4064237	.	-	2	gene_id "GBI_07669"; transcript_id "GBI_07669-RB"; Parent "GBI_07669-RB"; gene_name "GBI_07669"; previous_transcript_id "GBI_07669-RB";
Scaffold44	maker	CDS	4070504	4070674	.	-	2	gene_id "GBI_07669"; transcript_id "GBI_07669-RB"; Parent "GBI_07669-RB"; gene_name "GBI_07669"; previous_transcript_id "GBI_07669-RB";
Scaffold44	maker	CDS	4070799	4070964	.	-	0	gene_id "GBI_07669"; transcript_id "GBI_07669-RB"; Parent "GBI_07669-RB"; gene_name "GBI_07669"; previous_transcript_id "GBI_07669-RB";
Scaffold44	maker	CDS	4074456	4074623	.	-	0	gene_id "GBI_07669"; transcript_id "GBI_07669-RB"; Parent "GBI_07669-RB"; gene_name "GBI_07669"; previous_transcript_id "GBI_07669-RB";
Scaffold44	AGAT	five_prime_UTR	4074624	4074746	.	-	.	gene_id "GBI_07669"; transcript_id "GBI_07669-RB"; Parent "GBI_07669-RB"; gene_name "GBI_07669"; previous_transcript_id "GBI_07669-RB";
Scaffold44	AGAT	five_prime_UTR	4079726	4080050	.	-	.	gene_id "GBI_07669"; transcript_id "GBI_07669-RB"; Parent "GBI_07669-RB"; gene_name "GBI_07669"; previous_transcript_id "GBI_07669-RB";
Scaffold44	AGAT	five_prime_UTR	4101125	4101147	.	-	.	gene_id "GBI_07669"; transcript_id "GBI_07669-RB"; Parent "GBI_07669-RB"; gene_name "GBI_07669"; previous_transcript_id "GBI_07669-RB";
Scaffold44	AGAT	three_prime_UTR	4055387	4057000	.	-	.	gene_id "GBI_07669"; transcript_id "GBI_07669-RB"; Parent "GBI_07669-RB"; gene_name "GBI_07669"; previous_transcript_id "GBI_07669-RB";
Scaffold44	StringTie	transcript	4063253	4101156	.	-	.	gene_id "GBI_07669"; transcript_id "GBI_07669.7"; gene_name "GBI_07669"; oId "STRG.10392.5"; cmp_ref "GBI_07669-RB"; class_code "j"; tss_id "TSS26809";
Scaffold44	StringTie	exon	4063253	4064237	.	-	.	gene_id "GBI_07669"; transcript_id "GBI_07669.7"; exon_number "1";
Scaffold44	StringTie	exon	4070504	4070674	.	-	.	gene_id "GBI_07669"; transcript_id "GBI_07669.7"; exon_number "2";
Scaffold44	StringTie	exon	4070799	4070964	.	-	.	gene_id "GBI_07669"; transcript_id "GBI_07669.7"; exon_number "3";
Scaffold44	StringTie	exon	4074456	4074746	.	-	.	gene_id "GBI_07669"; transcript_id "GBI_07669.7"; exon_number "4";
Scaffold44	StringTie	exon	4079726	4080050	.	-	.	gene_id "GBI_07669"; transcript_id "GBI_07669.7"; exon_number "5";
Scaffold44	StringTie	exon	4101125	4101156	.	-	.	gene_id "GBI_07669"; transcript_id "GBI_07669.7"; exon_number "6";
Scaffold44	AGAT	transcript	4069575	4080715	.	-	.	gene_id "GBI_07669"; transcript_id "GBI_07669-RC"; Parent "GBI_07669"; gene_name "GBI_07669";
Scaffold44	maker	exon	4069575	4069606	.	-	.	gene_id "GBI_07669"; transcript_id "GBI_07669-RC"; Parent "GBI_07669-RC"; gene_name "GBI_07669"; previous_transcript_id "GBI_07669-RC";
Scaffold44	maker	exon	4070504	4070674	.	-	.	gene_id "GBI_07669"; transcript_id "GBI_07669-RC"; Parent "GBI_07669-RC"; gene_name "GBI_07669"; previous_transcript_id "GBI_07669-RC";
Scaffold44	maker	exon	4070799	4070964	.	-	.	gene_id "GBI_07669"; transcript_id "GBI_07669-RC"; Parent "GBI_07669-RC"; gene_name "GBI_07669"; previous_transcript_id "GBI_07669-RC";
Scaffold44	maker	exon	4071408	4071414	.	-	.	gene_id "GBI_07669"; transcript_id "GBI_07669-RC"; Parent "GBI_07669-RC"; gene_name "GBI_07669"; previous_transcript_id "GBI_07669-RC";
Scaffold44	maker	exon	4072687	4072997	.	-	.	gene_id "GBI_07669"; transcript_id "GBI_07669-RC"; Parent "GBI_07669-RC"; gene_name "GBI_07669"; previous_transcript_id "GBI_07669-RC";
Scaffold44	maker	exon	4074456	4074866	.	-	.	gene_id "GBI_07669"; transcript_id "GBI_07669-RC"; Parent "GBI_07669-RC"; gene_name "GBI_07669"; previous_transcript_id "GBI_07669-RC";
Scaffold44	maker	exon	4079816	4080020	.	-	.	gene_id "GBI_07669"; transcript_id "GBI_07669-RC"; Parent "GBI_07669-RC"; gene_name "GBI_07669"; previous_transcript_id "GBI_07669-RC";
Scaffold44	maker	exon	4080678	4080715	.	-	.	gene_id "GBI_07669"; transcript_id "GBI_07669-RC"; Parent "GBI_07669-RC"; gene_name "GBI_07669"; previous_transcript_id "GBI_07669-RC";
Scaffold44	maker	CDS	4069575	4069606	.	-	2	gene_id "GBI_07669"; transcript_id "GBI_07669-RC"; Parent "GBI_07669-RC"; gene_name "GBI_07669"; previous_transcript_id "GBI_07669-RC";
Scaffold44	maker	CDS	4070504	4070674	.	-	2	gene_id "GBI_07669"; transcript_id "GBI_07669-RC"; Parent "GBI_07669-RC"; gene_name "GBI_07669"; previous_transcript_id "GBI_07669-RC";
Scaffold44	maker	CDS	4070799	4070964	.	-	0	gene_id "GBI_07669"; transcript_id "GBI_07669-RC"; Parent "GBI_07669-RC"; gene_name "GBI_07669"; previous_transcript_id "GBI_07669-RC";
Scaffold44	maker	CDS	4071408	4071414	.	-	1	gene_id "GBI_07669"; transcript_id "GBI_07669-RC"; Parent "GBI_07669-RC"; gene_name "GBI_07669"; previous_transcript_id "GBI_07669-RC";
Scaffold44	maker	CDS	4072687	4072997	.	-	0	gene_id "GBI_07669"; transcript_id "GBI_07669-RC"; Parent "GBI_07669-RC"; gene_name "GBI_07669"; previous_transcript_id "GBI_07669-RC";
Scaffold44	maker	CDS	4074456	4074866	.	-	0	gene_id "GBI_07669"; transcript_id "GBI_07669-RC"; Parent "GBI_07669-RC"; gene_name "GBI_07669"; previous_transcript_id "GBI_07669-RC";
Scaffold44	maker	CDS	4079816	4080020	.	-	1	gene_id "GBI_07669"; transcript_id "GBI_07669-RC"; Parent "GBI_07669-RC"; gene_name "GBI_07669"; previous_transcript_id "GBI_07669-RC";
Scaffold44	maker	CDS	4080678	4080715	.	-	0	gene_id "GBI_07669"; transcript_id "GBI_07669-RC"; Parent "GBI_07669-RC"; gene_name "GBI_07669"; previous_transcript_id "GBI_07669-RC";
Scaffold44	AGAT	gene	4131390	4271609	.	-	.	gene_id "GBI_07670"; gene_name "GBI_07670";
Scaffold44	AGAT	transcript	4131390	4237020	.	-	.	gene_id "GBI_07670"; transcript_id "GBI_07670-RA"; Parent "GBI_07670"; gene_name "GBI_07670";
Scaffold44	maker	exon	4131390	4131454	.	-	.	gene_id "GBI_07670"; transcript_id "GBI_07670-RA"; Parent "GBI_07670-RA"; gene_name "GBI_07670";
Scaffold44	maker	exon	4131545	4131591	.	-	.	gene_id "GBI_07670"; transcript_id "GBI_07670-RA"; Parent "GBI_07670-RA"; gene_name "GBI_07670";
Scaffold44	maker	exon	4183342	4183625	.	-	.	gene_id "GBI_07670"; transcript_id "GBI_07670-RA"; Parent "GBI_07670-RA"; gene_name "GBI_07670";
Scaffold44	maker	exon	4210009	4210014	.	-	.	gene_id "GBI_07670"; transcript_id "GBI_07670-RA"; Parent "GBI_07670-RA"; gene_name "GBI_07670";
Scaffold44	maker	exon	4236997	4237020	.	-	.	gene_id "GBI_07670"; transcript_id "GBI_07670-RA"; Parent "GBI_07670-RA"; gene_name "GBI_07670";
Scaffold44	maker	CDS	4131390	4131454	.	-	2	gene_id "GBI_07670"; transcript_id "GBI_07670-RA"; Parent "GBI_07670-RA"; gene_name "GBI_07670";
Scaffold44	maker	CDS	4131545	4131591	.	-	1	gene_id "GBI_07670"; transcript_id "GBI_07670-RA"; Parent "GBI_07670-RA"; gene_name "GBI_07670";
Scaffold44	maker	CDS	4183342	4183625	.	-	0	gene_id "GBI_07670"; transcript_id "GBI_07670-RA"; Parent "GBI_07670-RA"; gene_name "GBI_07670";
Scaffold44	maker	CDS	4210009	4210014	.	-	0	gene_id "GBI_07670"; transcript_id "GBI_07670-RA"; Parent "GBI_07670-RA"; gene_name "GBI_07670";
Scaffold44	maker	CDS	4236997	4237020	.	-	0	gene_id "GBI_07670"; transcript_id "GBI_07670-RA"; Parent "GBI_07670-RA"; gene_name "GBI_07670";
Scaffold44	AGAT	transcript	4236981	4271609	.	-	.	gene_id "GBI_07670"; transcript_id "GBI_07670-RB"; Parent "GBI_07670"; gene_name "GBI_07670";
Scaffold44	maker	exon	4236981	4237702	.	-	.	gene_id "GBI_07670"; transcript_id "GBI_07670-RB"; Parent "GBI_07670-RB"; gene_name "GBI_07670"; previous_transcript_id "GBI_07670-RB";
Scaffold44	maker	exon	4238478	4238568	.	-	.	gene_id "GBI_07670"; transcript_id "GBI_07670-RB"; Parent "GBI_07670-RB"; gene_name "GBI_07670"; previous_transcript_id "GBI_07670-RB";
Scaffold44	maker	exon	4264250	4264260	.	-	.	gene_id "GBI_07670"; transcript_id "GBI_07670-RB"; Parent "GBI_07670-RB"; gene_name "GBI_07670"; previous_transcript_id "GBI_07670-RB";
Scaffold44	maker	exon	4271285	4271415	.	-	.	gene_id "GBI_07670"; transcript_id "GBI_07670-RB"; Parent "GBI_07670-RB"; gene_name "GBI_07670"; previous_transcript_id "GBI_07670-RB";
Scaffold44	maker	exon	4271439	4271609	.	-	.	gene_id "GBI_07670"; transcript_id "GBI_07670-RB"; Parent "GBI_07670-RB"; gene_name "GBI_07670"; previous_transcript_id "GBI_07670-RB";
Scaffold44	AGAT	transcript	4236981	4271609	.	-	.	gene_id "GBI_07670"; transcript_id "GBI_07670-RC"; Parent "GBI_07670"; gene_name "GBI_07670";
Scaffold44	maker	exon	4236981	4237702	.	-	.	gene_id "GBI_07670"; transcript_id "GBI_07670-RC"; Parent "GBI_07670-RC"; gene_name "GBI_07670"; previous_transcript_id "GBI_07670-RC";
Scaffold44	maker	exon	4271285	4271609	.	-	.	gene_id "GBI_07670"; transcript_id "GBI_07670-RC"; Parent "GBI_07670-RC"; gene_name "GBI_07670"; previous_transcript_id "GBI_07670-RC";
Scaffold44	StringTie	transcript	4237022	4237746	.	-	.	gene_id "GBI_07670"; transcript_id "GBI_07670.4"; gene_name "GBI_07670"; oId "STRG.10395.1"; cmp_ref "GBI_07670-RC"; class_code "e"; tss_id "TSS26810";
Scaffold44	StringTie	exon	4237022	4237746	.	-	.	gene_id "GBI_07670"; transcript_id "GBI_07670.4"; exon_number "1";
Scaffold44	maker	CDS	4237107	4237702	.	-	2	gene_id "GBI_07670"; transcript_id "GBI_07670-RB"; Parent "GBI_07670-RB"; gene_name "GBI_07670"; previous_transcript_id "GBI_07670-RB";
Scaffold44	maker	CDS	4238478	4238568	.	-	0	gene_id "GBI_07670"; transcript_id "GBI_07670-RB"; Parent "GBI_07670-RB"; gene_name "GBI_07670"; previous_transcript_id "GBI_07670-RB";
Scaffold44	maker	CDS	4264250	4264260	.	-	2	gene_id "GBI_07670"; transcript_id "GBI_07670-RB"; Parent "GBI_07670-RB"; gene_name "GBI_07670"; previous_transcript_id "GBI_07670-RB";
Scaffold44	maker	CDS	4271285	4271288	.	-	0	gene_id "GBI_07670"; transcript_id "GBI_07670-RB"; Parent "GBI_07670-RB"; gene_name "GBI_07670"; previous_transcript_id "GBI_07670-RB";
Scaffold44	AGAT	five_prime_UTR	4271289	4271415	.	-	.	gene_id "GBI_07670"; transcript_id "GBI_07670-RB"; Parent "GBI_07670-RB"; gene_name "GBI_07670"; previous_transcript_id "GBI_07670-RB";
Scaffold44	AGAT	five_prime_UTR	4271439	4271609	.	-	.	gene_id "GBI_07670"; transcript_id "GBI_07670-RB"; Parent "GBI_07670-RB"; gene_name "GBI_07670"; previous_transcript_id "GBI_07670-RB";
Scaffold44	AGAT	three_prime_UTR	4236981	4237106	.	-	.	gene_id "GBI_07670"; transcript_id "GBI_07670-RB"; Parent "GBI_07670-RB"; gene_name "GBI_07670"; previous_transcript_id "GBI_07670-RB";
Scaffold44	maker	CDS	4237107	4237702	.	-	2	gene_id "GBI_07670"; transcript_id "GBI_07670-RC"; Parent "GBI_07670-RC"; gene_name "GBI_07670"; previous_transcript_id "GBI_07670-RC";
Scaffold44	maker	CDS	4271285	4271288	.	-	0	gene_id "GBI_07670"; transcript_id "GBI_07670-RC"; Parent "GBI_07670-RC"; gene_name "GBI_07670"; previous_transcript_id "GBI_07670-RC";
Scaffold44	AGAT	five_prime_UTR	4271289	4271609	.	-	.	gene_id "GBI_07670"; transcript_id "GBI_07670-RC"; Parent "GBI_07670-RC"; gene_name "GBI_07670"; previous_transcript_id "GBI_07670-RC";
Scaffold44	AGAT	three_prime_UTR	4236981	4237106	.	-	.	gene_id "GBI_07670"; transcript_id "GBI_07670-RC"; Parent "GBI_07670-RC"; gene_name "GBI_07670"; previous_transcript_id "GBI_07670-RC";
Scaffold44	AGAT	gene	4245069	4267915	.	+	.	gene_id "GBI_07671"; gene_name "GBI_07671";
Scaffold44	AGAT	transcript	4245069	4267013	.	+	.	gene_id "GBI_07671"; transcript_id "GBI_07671-RA"; Parent "GBI_07671"; gene_name "GBI_07671";
Scaffold44	maker	exon	4245069	4245227	.	+	.	gene_id "GBI_07671"; transcript_id "GBI_07671-RA"; Parent "GBI_07671-RA"; gene_name "GBI_07671";
Scaffold44	maker	exon	4255606	4255804	.	+	.	gene_id "GBI_07671"; transcript_id "GBI_07671-RA"; Parent "GBI_07671-RA"; gene_name "GBI_07671";
Scaffold44	maker	exon	4258577	4258674	.	+	.	gene_id "GBI_07671"; transcript_id "GBI_07671-RA"; Parent "GBI_07671-RA"; gene_name "GBI_07671";
Scaffold44	maker	exon	4259203	4259436	.	+	.	gene_id "GBI_07671"; transcript_id "GBI_07671-RA"; Parent "GBI_07671-RA"; gene_name "GBI_07671";
Scaffold44	maker	exon	4262177	4267013	.	+	.	gene_id "GBI_07671"; transcript_id "GBI_07671-RA"; Parent "GBI_07671-RA"; gene_name "GBI_07671";
Scaffold44	StringTie	transcript	4245079	4258663	.	+	.	gene_id "GBI_07671"; transcript_id "GBI_07671.2"; gene_name "GBI_07671"; oId "STRG.10396.2"; cmp_ref "GBI_07671-RA"; class_code "j"; tss_id "TSS26677";
Scaffold44	StringTie	exon	4245079	4245435	.	+	.	gene_id "GBI_07671"; transcript_id "GBI_07671.2"; exon_number "1";
Scaffold44	StringTie	exon	4255606	4258663	.	+	.	gene_id "GBI_07671"; transcript_id "GBI_07671.2"; exon_number "2";
Scaffold44	StringTie	transcript	4248401	4258663	.	+	.	gene_id "GBI_07671"; transcript_id "GBI_07671.3"; gene_name "GBI_07671"; oId "STRG.10396.3"; cmp_ref "GBI_07671-RA"; class_code "j"; tss_id "TSS26678";
Scaffold44	StringTie	exon	4248401	4249631	.	+	.	gene_id "GBI_07671"; transcript_id "GBI_07671.3"; exon_number "1";
Scaffold44	StringTie	exon	4255606	4255804	.	+	.	gene_id "GBI_07671"; transcript_id "GBI_07671.3"; exon_number "2";
Scaffold44	StringTie	exon	4258577	4258663	.	+	.	gene_id "GBI_07671"; transcript_id "GBI_07671.3"; exon_number "3";
Scaffold44	StringTie	transcript	4254952	4258663	.	+	.	gene_id "GBI_07671"; transcript_id "GBI_07671.4"; gene_name "GBI_07671"; oId "STRG.10396.4"; cmp_ref "GBI_07671-RA"; class_code "j"; tss_id "TSS26679";
Scaffold44	StringTie	exon	4254952	4255804	.	+	.	gene_id "GBI_07671"; transcript_id "GBI_07671.4"; exon_number "1";
Scaffold44	StringTie	exon	4258577	4258663	.	+	.	gene_id "GBI_07671"; transcript_id "GBI_07671.4"; exon_number "2";
Scaffold44	StringTie	transcript	4259776	4267915	.	+	.	gene_id "GBI_07671"; transcript_id "GBI_07671.5"; gene_name "GBI_07671"; oId "STRG.10397.1"; cmp_ref "GBI_07671-RA"; class_code "j"; tss_id "TSS26680";
Scaffold44	StringTie	exon	4259776	4259859	.	+	.	gene_id "GBI_07671"; transcript_id "GBI_07671.5"; exon_number "1";
Scaffold44	StringTie	exon	4262177	4267915	.	+	.	gene_id "GBI_07671"; transcript_id "GBI_07671.5"; exon_number "2";
Scaffold44	maker	CDS	4255660	4255804	.	+	0	gene_id "GBI_07671"; transcript_id "GBI_07671-RA"; Parent "GBI_07671-RA"; gene_name "GBI_07671";
Scaffold44	maker	CDS	4258577	4258674	.	+	2	gene_id "GBI_07671"; transcript_id "GBI_07671-RA"; Parent "GBI_07671-RA"; gene_name "GBI_07671";
Scaffold44	maker	CDS	4259203	4259436	.	+	0	gene_id "GBI_07671"; transcript_id "GBI_07671-RA"; Parent "GBI_07671-RA"; gene_name "GBI_07671";
Scaffold44	maker	CDS	4262177	4262326	.	+	0	gene_id "GBI_07671"; transcript_id "GBI_07671-RA"; Parent "GBI_07671-RA"; gene_name "GBI_07671";
Scaffold44	AGAT	five_prime_UTR	4245069	4245227	.	+	.	gene_id "GBI_07671"; transcript_id "GBI_07671-RA"; Parent "GBI_07671-RA"; gene_name "GBI_07671";
Scaffold44	AGAT	five_prime_UTR	4255606	4255659	.	+	.	gene_id "GBI_07671"; transcript_id "GBI_07671-RA"; Parent "GBI_07671-RA"; gene_name "GBI_07671";
Scaffold44	AGAT	three_prime_UTR	4262327	4267013	.	+	.	gene_id "GBI_07671"; transcript_id "GBI_07671-RA"; Parent "GBI_07671-RA"; gene_name "GBI_07671";
Scaffold44	AGAT	gene	4272795	4286111	.	-	.	gene_id "GBI_07672"; gene_name "GBI_07672";
Scaffold44	AGAT	transcript	4272795	4286111	.	-	.	gene_id "GBI_07672"; transcript_id "GBI_07672-RA"; Parent "GBI_07672"; gene_name "GBI_07672";
Scaffold44	maker	exon	4272795	4273015	.	-	.	gene_id "GBI_07672"; transcript_id "GBI_07672-RA"; Parent "GBI_07672-RA"; gene_name "GBI_07672";
Scaffold44	maker	exon	4276085	4276216	.	-	.	gene_id "GBI_07672"; transcript_id "GBI_07672-RA"; Parent "GBI_07672-RA"; gene_name "GBI_07672";
Scaffold44	maker	exon	4277761	4277895	.	-	.	gene_id "GBI_07672"; transcript_id "GBI_07672-RA"; Parent "GBI_07672-RA"; gene_name "GBI_07672";
Scaffold44	maker	exon	4278344	4278613	.	-	.	gene_id "GBI_07672"; transcript_id "GBI_07672-RA"; Parent "GBI_07672-RA"; gene_name "GBI_07672";
Scaffold44	maker	exon	4278713	4278876	.	-	.	gene_id "GBI_07672"; transcript_id "GBI_07672-RA"; Parent "GBI_07672-RA"; gene_name "GBI_07672";
Scaffold44	maker	exon	4283547	4283733	.	-	.	gene_id "GBI_07672"; transcript_id "GBI_07672-RA"; Parent "GBI_07672-RA"; gene_name "GBI_07672";
Scaffold44	maker	exon	4284647	4284868	.	-	.	gene_id "GBI_07672"; transcript_id "GBI_07672-RA"; Parent "GBI_07672-RA"; gene_name "GBI_07672";
Scaffold44	maker	exon	4285419	4285549	.	-	.	gene_id "GBI_07672"; transcript_id "GBI_07672-RA"; Parent "GBI_07672-RA"; gene_name "GBI_07672";
Scaffold44	maker	exon	4285622	4285846	.	-	.	gene_id "GBI_07672"; transcript_id "GBI_07672-RA"; Parent "GBI_07672-RA"; gene_name "GBI_07672";
Scaffold44	maker	exon	4285963	4286111	.	-	.	gene_id "GBI_07672"; transcript_id "GBI_07672-RA"; Parent "GBI_07672-RA"; gene_name "GBI_07672";
Scaffold44	AGAT	transcript	4272795	4286111	.	-	.	gene_id "GBI_07672"; transcript_id "GBI_07672-RB"; Parent "GBI_07672"; gene_name "GBI_07672";
Scaffold44	maker	exon	4272795	4273015	.	-	.	gene_id "GBI_07672"; transcript_id "GBI_07672-RB"; Parent "GBI_07672-RB"; gene_name "GBI_07672"; previous_transcript_id "GBI_07672-RB";
Scaffold44	maker	exon	4276085	4276216	.	-	.	gene_id "GBI_07672"; transcript_id "GBI_07672-RB"; Parent "GBI_07672-RB"; gene_name "GBI_07672"; previous_transcript_id "GBI_07672-RB";
Scaffold44	maker	exon	4277761	4277895	.	-	.	gene_id "GBI_07672"; transcript_id "GBI_07672-RB"; Parent "GBI_07672-RB"; gene_name "GBI_07672"; previous_transcript_id "GBI_07672-RB";
Scaffold44	maker	exon	4278344	4278613	.	-	.	gene_id "GBI_07672"; transcript_id "GBI_07672-RB"; Parent "GBI_07672-RB"; gene_name "GBI_07672"; previous_transcript_id "GBI_07672-RB";
Scaffold44	maker	exon	4278713	4278876	.	-	.	gene_id "GBI_07672"; transcript_id "GBI_07672-RB"; Parent "GBI_07672-RB"; gene_name "GBI_07672"; previous_transcript_id "GBI_07672-RB";
Scaffold44	maker	exon	4283547	4283733	.	-	.	gene_id "GBI_07672"; transcript_id "GBI_07672-RB"; Parent "GBI_07672-RB"; gene_name "GBI_07672"; previous_transcript_id "GBI_07672-RB";
Scaffold44	maker	exon	4284647	4284868	.	-	.	gene_id "GBI_07672"; transcript_id "GBI_07672-RB"; Parent "GBI_07672-RB"; gene_name "GBI_07672"; previous_transcript_id "GBI_07672-RB";
Scaffold44	maker	exon	4285419	4285549	.	-	.	gene_id "GBI_07672"; transcript_id "GBI_07672-RB"; Parent "GBI_07672-RB"; gene_name "GBI_07672"; previous_transcript_id "GBI_07672-RB";
Scaffold44	maker	exon	4285622	4286111	.	-	.	gene_id "GBI_07672"; transcript_id "GBI_07672-RB"; Parent "GBI_07672-RB"; gene_name "GBI_07672"; previous_transcript_id "GBI_07672-RB";
Scaffold44	maker	CDS	4273001	4273015	.	-	0	gene_id "GBI_07672"; transcript_id "GBI_07672-RA"; Parent "GBI_07672-RA"; gene_name "GBI_07672";
Scaffold44	maker	CDS	4276085	4276216	.	-	0	gene_id "GBI_07672"; transcript_id "GBI_07672-RA"; Parent "GBI_07672-RA"; gene_name "GBI_07672";
Scaffold44	maker	CDS	4277761	4277895	.	-	0	gene_id "GBI_07672"; transcript_id "GBI_07672-RA"; Parent "GBI_07672-RA"; gene_name "GBI_07672";
Scaffold44	maker	CDS	4278344	4278613	.	-	0	gene_id "GBI_07672"; transcript_id "GBI_07672-RA"; Parent "GBI_07672-RA"; gene_name "GBI_07672";
Scaffold44	maker	CDS	4278713	4278876	.	-	2	gene_id "GBI_07672"; transcript_id "GBI_07672-RA"; Parent "GBI_07672-RA"; gene_name "GBI_07672";
Scaffold44	maker	CDS	4283547	4283733	.	-	0	gene_id "GBI_07672"; transcript_id "GBI_07672-RA"; Parent "GBI_07672-RA"; gene_name "GBI_07672";
Scaffold44	maker	CDS	4284647	4284868	.	-	0	gene_id "GBI_07672"; transcript_id "GBI_07672-RA"; Parent "GBI_07672-RA"; gene_name "GBI_07672";
Scaffold44	maker	CDS	4285419	4285549	.	-	2	gene_id "GBI_07672"; transcript_id "GBI_07672-RA"; Parent "GBI_07672-RA"; gene_name "GBI_07672";
Scaffold44	maker	CDS	4285622	4285733	.	-	0	gene_id "GBI_07672"; transcript_id "GBI_07672-RA"; Parent "GBI_07672-RA"; gene_name "GBI_07672";
Scaffold44	AGAT	five_prime_UTR	4285734	4285846	.	-	.	gene_id "GBI_07672"; transcript_id "GBI_07672-RA"; Parent "GBI_07672-RA"; gene_name "GBI_07672";
Scaffold44	AGAT	five_prime_UTR	4285963	4286111	.	-	.	gene_id "GBI_07672"; transcript_id "GBI_07672-RA"; Parent "GBI_07672-RA"; gene_name "GBI_07672";
Scaffold44	AGAT	three_prime_UTR	4272795	4273000	.	-	.	gene_id "GBI_07672"; transcript_id "GBI_07672-RA"; Parent "GBI_07672-RA"; gene_name "GBI_07672";
Scaffold44	maker	CDS	4273001	4273015	.	-	0	gene_id "GBI_07672"; transcript_id "GBI_07672-RB"; Parent "GBI_07672-RB"; gene_name "GBI_07672"; previous_transcript_id "GBI_07672-RB";
Scaffold44	maker	CDS	4276085	4276216	.	-	0	gene_id "GBI_07672"; transcript_id "GBI_07672-RB"; Parent "GBI_07672-RB"; gene_name "GBI_07672"; previous_transcript_id "GBI_07672-RB";
Scaffold44	maker	CDS	4277761	4277895	.	-	0	gene_id "GBI_07672"; transcript_id "GBI_07672-RB"; Parent "GBI_07672-RB"; gene_name "GBI_07672"; previous_transcript_id "GBI_07672-RB";
Scaffold44	maker	CDS	4278344	4278613	.	-	0	gene_id "GBI_07672"; transcript_id "GBI_07672-RB"; Parent "GBI_07672-RB"; gene_name "GBI_07672"; previous_transcript_id "GBI_07672-RB";
Scaffold44	maker	CDS	4278713	4278876	.	-	2	gene_id "GBI_07672"; transcript_id "GBI_07672-RB"; Parent "GBI_07672-RB"; gene_name "GBI_07672"; previous_transcript_id "GBI_07672-RB";
Scaffold44	maker	CDS	4283547	4283733	.	-	0	gene_id "GBI_07672"; transcript_id "GBI_07672-RB"; Parent "GBI_07672-RB"; gene_name "GBI_07672"; previous_transcript_id "GBI_07672-RB";
Scaffold44	maker	CDS	4284647	4284868	.	-	0	gene_id "GBI_07672"; transcript_id "GBI_07672-RB"; Parent "GBI_07672-RB"; gene_name "GBI_07672"; previous_transcript_id "GBI_07672-RB";
Scaffold44	maker	CDS	4285419	4285549	.	-	2	gene_id "GBI_07672"; transcript_id "GBI_07672-RB"; Parent "GBI_07672-RB"; gene_name "GBI_07672"; previous_transcript_id "GBI_07672-RB";
Scaffold44	maker	CDS	4285622	4285733	.	-	0	gene_id "GBI_07672"; transcript_id "GBI_07672-RB"; Parent "GBI_07672-RB"; gene_name "GBI_07672"; previous_transcript_id "GBI_07672-RB";
Scaffold44	AGAT	five_prime_UTR	4285734	4286111	.	-	.	gene_id "GBI_07672"; transcript_id "GBI_07672-RB"; Parent "GBI_07672-RB"; gene_name "GBI_07672"; previous_transcript_id "GBI_07672-RB";
Scaffold44	AGAT	three_prime_UTR	4272795	4273000	.	-	.	gene_id "GBI_07672"; transcript_id "GBI_07672-RB"; Parent "GBI_07672-RB"; gene_name "GBI_07672"; previous_transcript_id "GBI_07672-RB";
Scaffold44	StringTie	transcript	4272971	4286094	.	-	.	gene_id "GBI_07672"; transcript_id "GBI_07672.3"; gene_name "GBI_07672"; oId "STRG.10399.3"; cmp_ref "GBI_07672-RB"; class_code "j"; tss_id "TSS26811";
Scaffold44	StringTie	exon	4272971	4273015	.	-	.	gene_id "GBI_07672"; transcript_id "GBI_07672.3"; exon_number "1";
Scaffold44	StringTie	exon	4276085	4276216	.	-	.	gene_id "GBI_07672"; transcript_id "GBI_07672.3"; exon_number "2";
Scaffold44	StringTie	exon	4277761	4277895	.	-	.	gene_id "GBI_07672"; transcript_id "GBI_07672.3"; exon_number "3";
Scaffold44	StringTie	exon	4278344	4278613	.	-	.	gene_id "GBI_07672"; transcript_id "GBI_07672.3"; exon_number "4";
Scaffold44	StringTie	exon	4278713	4278823	.	-	.	gene_id "GBI_07672"; transcript_id "GBI_07672.3"; exon_number "5";
Scaffold44	StringTie	exon	4278911	4283458	.	-	.	gene_id "GBI_07672"; transcript_id "GBI_07672.3"; exon_number "6";
Scaffold44	StringTie	exon	4283547	4283733	.	-	.	gene_id "GBI_07672"; transcript_id "GBI_07672.3"; exon_number "7";
Scaffold44	StringTie	exon	4284647	4284868	.	-	.	gene_id "GBI_07672"; transcript_id "GBI_07672.3"; exon_number "8";
Scaffold44	StringTie	exon	4285419	4285549	.	-	.	gene_id "GBI_07672"; transcript_id "GBI_07672.3"; exon_number "9";
Scaffold44	StringTie	exon	4285622	4286094	.	-	.	gene_id "GBI_07672"; transcript_id "GBI_07672.3"; exon_number "10";
Scaffold44	StringTie	transcript	4275722	4286094	.	-	.	gene_id "GBI_07672"; transcript_id "GBI_07672.4"; gene_name "GBI_07672"; oId "STRG.10399.5"; cmp_ref "GBI_07672-RC"; class_code "j"; tss_id "TSS26811";
Scaffold44	StringTie	exon	4275722	4276216	.	-	.	gene_id "GBI_07672"; transcript_id "GBI_07672.4"; exon_number "1";
Scaffold44	StringTie	exon	4277761	4277895	.	-	.	gene_id "GBI_07672"; transcript_id "GBI_07672.4"; exon_number "2";
Scaffold44	StringTie	exon	4278344	4278613	.	-	.	gene_id "GBI_07672"; transcript_id "GBI_07672.4"; exon_number "3";
Scaffold44	StringTie	exon	4278713	4283458	.	-	.	gene_id "GBI_07672"; transcript_id "GBI_07672.4"; exon_number "4";
Scaffold44	StringTie	exon	4283547	4283733	.	-	.	gene_id "GBI_07672"; transcript_id "GBI_07672.4"; exon_number "5";
Scaffold44	StringTie	exon	4284647	4284868	.	-	.	gene_id "GBI_07672"; transcript_id "GBI_07672.4"; exon_number "6";
Scaffold44	StringTie	exon	4285419	4285549	.	-	.	gene_id "GBI_07672"; transcript_id "GBI_07672.4"; exon_number "7";
Scaffold44	StringTie	exon	4285622	4285846	.	-	.	gene_id "GBI_07672"; transcript_id "GBI_07672.4"; exon_number "8";
Scaffold44	StringTie	exon	4285963	4286094	.	-	.	gene_id "GBI_07672"; transcript_id "GBI_07672.4"; exon_number "9";
Scaffold44	StringTie	transcript	4275722	4286094	.	-	.	gene_id "GBI_07672"; transcript_id "GBI_07672.5"; gene_name "GBI_07672"; oId "STRG.10399.4"; cmp_ref "GBI_07672-RD"; class_code "j"; tss_id "TSS26811";
Scaffold44	StringTie	exon	4275722	4276216	.	-	.	gene_id "GBI_07672"; transcript_id "GBI_07672.5"; exon_number "1";
Scaffold44	StringTie	exon	4277761	4277895	.	-	.	gene_id "GBI_07672"; transcript_id "GBI_07672.5"; exon_number "2";
Scaffold44	StringTie	exon	4278344	4278613	.	-	.	gene_id "GBI_07672"; transcript_id "GBI_07672.5"; exon_number "3";
Scaffold44	StringTie	exon	4278713	4283458	.	-	.	gene_id "GBI_07672"; transcript_id "GBI_07672.5"; exon_number "4";
Scaffold44	StringTie	exon	4283547	4283733	.	-	.	gene_id "GBI_07672"; transcript_id "GBI_07672.5"; exon_number "5";
Scaffold44	StringTie	exon	4284647	4284868	.	-	.	gene_id "GBI_07672"; transcript_id "GBI_07672.5"; exon_number "6";
Scaffold44	StringTie	exon	4285419	4285549	.	-	.	gene_id "GBI_07672"; transcript_id "GBI_07672.5"; exon_number "7";
Scaffold44	StringTie	exon	4285622	4286094	.	-	.	gene_id "GBI_07672"; transcript_id "GBI_07672.5"; exon_number "8";
Scaffold44	AGAT	transcript	4276076	4286111	.	-	.	gene_id "GBI_07672"; transcript_id "GBI_07672-RC"; Parent "GBI_07672"; gene_name "GBI_07672";
Scaffold44	maker	exon	4276076	4276216	.	-	.	gene_id "GBI_07672"; transcript_id "GBI_07672-RC"; Parent "GBI_07672-RC"; gene_name "GBI_07672"; previous_transcript_id "GBI_07672-RC";
Scaffold44	maker	exon	4277761	4277895	.	-	.	gene_id "GBI_07672"; transcript_id "GBI_07672-RC"; Parent "GBI_07672-RC"; gene_name "GBI_07672"; previous_transcript_id "GBI_07672-RC";
Scaffold44	maker	exon	4278344	4278613	.	-	.	gene_id "GBI_07672"; transcript_id "GBI_07672-RC"; Parent "GBI_07672-RC"; gene_name "GBI_07672"; previous_transcript_id "GBI_07672-RC";
Scaffold44	maker	exon	4278713	4278876	.	-	.	gene_id "GBI_07672"; transcript_id "GBI_07672-RC"; Parent "GBI_07672-RC"; gene_name "GBI_07672"; previous_transcript_id "GBI_07672-RC";
Scaffold44	maker	exon	4283547	4283733	.	-	.	gene_id "GBI_07672"; transcript_id "GBI_07672-RC"; Parent "GBI_07672-RC"; gene_name "GBI_07672"; previous_transcript_id "GBI_07672-RC";
Scaffold44	maker	exon	4284647	4284868	.	-	.	gene_id "GBI_07672"; transcript_id "GBI_07672-RC"; Parent "GBI_07672-RC"; gene_name "GBI_07672"; previous_transcript_id "GBI_07672-RC";
Scaffold44	maker	exon	4285419	4285549	.	-	.	gene_id "GBI_07672"; transcript_id "GBI_07672-RC"; Parent "GBI_07672-RC"; gene_name "GBI_07672"; previous_transcript_id "GBI_07672-RC";
Scaffold44	maker	exon	4285622	4285846	.	-	.	gene_id "GBI_07672"; transcript_id "GBI_07672-RC"; Parent "GBI_07672-RC"; gene_name "GBI_07672"; previous_transcript_id "GBI_07672-RC";
Scaffold44	maker	exon	4285963	4286111	.	-	.	gene_id "GBI_07672"; transcript_id "GBI_07672-RC"; Parent "GBI_07672-RC"; gene_name "GBI_07672"; previous_transcript_id "GBI_07672-RC";
Scaffold44	AGAT	transcript	4276076	4286111	.	-	.	gene_id "GBI_07672"; transcript_id "GBI_07672-RD"; Parent "GBI_07672"; gene_name "GBI_07672";
Scaffold44	maker	exon	4276076	4276216	.	-	.	gene_id "GBI_07672"; transcript_id "GBI_07672-RD"; Parent "GBI_07672-RD"; gene_name "GBI_07672"; previous_transcript_id "GBI_07672-RD";
Scaffold44	maker	exon	4277761	4277895	.	-	.	gene_id "GBI_07672"; transcript_id "GBI_07672-RD"; Parent "GBI_07672-RD"; gene_name "GBI_07672"; previous_transcript_id "GBI_07672-RD";
Scaffold44	maker	exon	4278344	4278613	.	-	.	gene_id "GBI_07672"; transcript_id "GBI_07672-RD"; Parent "GBI_07672-RD"; gene_name "GBI_07672"; previous_transcript_id "GBI_07672-RD";
Scaffold44	maker	exon	4278713	4278876	.	-	.	gene_id "GBI_07672"; transcript_id "GBI_07672-RD"; Parent "GBI_07672-RD"; gene_name "GBI_07672"; previous_transcript_id "GBI_07672-RD";
Scaffold44	maker	exon	4283547	4283733	.	-	.	gene_id "GBI_07672"; transcript_id "GBI_07672-RD"; Parent "GBI_07672-RD"; gene_name "GBI_07672"; previous_transcript_id "GBI_07672-RD";
Scaffold44	maker	exon	4284647	4284868	.	-	.	gene_id "GBI_07672"; transcript_id "GBI_07672-RD"; Parent "GBI_07672-RD"; gene_name "GBI_07672"; previous_transcript_id "GBI_07672-RD";
Scaffold44	maker	exon	4285419	4285549	.	-	.	gene_id "GBI_07672"; transcript_id "GBI_07672-RD"; Parent "GBI_07672-RD"; gene_name "GBI_07672"; previous_transcript_id "GBI_07672-RD";
Scaffold44	maker	exon	4285622	4286111	.	-	.	gene_id "GBI_07672"; transcript_id "GBI_07672-RD"; Parent "GBI_07672-RD"; gene_name "GBI_07672"; previous_transcript_id "GBI_07672-RD";
Scaffold44	maker	CDS	4276076	4276216	.	-	0	gene_id "GBI_07672"; transcript_id "GBI_07672-RC"; Parent "GBI_07672-RC"; gene_name "GBI_07672"; previous_transcript_id "GBI_07672-RC";
Scaffold44	maker	CDS	4277761	4277895	.	-	0	gene_id "GBI_07672"; transcript_id "GBI_07672-RC"; Parent "GBI_07672-RC"; gene_name "GBI_07672"; previous_transcript_id "GBI_07672-RC";
Scaffold44	maker	CDS	4278344	4278613	.	-	0	gene_id "GBI_07672"; transcript_id "GBI_07672-RC"; Parent "GBI_07672-RC"; gene_name "GBI_07672"; previous_transcript_id "GBI_07672-RC";
Scaffold44	maker	CDS	4278713	4278876	.	-	2	gene_id "GBI_07672"; transcript_id "GBI_07672-RC"; Parent "GBI_07672-RC"; gene_name "GBI_07672"; previous_transcript_id "GBI_07672-RC";
Scaffold44	maker	CDS	4283547	4283733	.	-	0	gene_id "GBI_07672"; transcript_id "GBI_07672-RC"; Parent "GBI_07672-RC"; gene_name "GBI_07672"; previous_transcript_id "GBI_07672-RC";
Scaffold44	maker	CDS	4284647	4284868	.	-	0	gene_id "GBI_07672"; transcript_id "GBI_07672-RC"; Parent "GBI_07672-RC"; gene_name "GBI_07672"; previous_transcript_id "GBI_07672-RC";
Scaffold44	maker	CDS	4285419	4285549	.	-	2	gene_id "GBI_07672"; transcript_id "GBI_07672-RC"; Parent "GBI_07672-RC"; gene_name "GBI_07672"; previous_transcript_id "GBI_07672-RC";
Scaffold44	maker	CDS	4285622	4285733	.	-	0	gene_id "GBI_07672"; transcript_id "GBI_07672-RC"; Parent "GBI_07672-RC"; gene_name "GBI_07672"; previous_transcript_id "GBI_07672-RC";
Scaffold44	AGAT	five_prime_UTR	4285734	4285846	.	-	.	gene_id "GBI_07672"; transcript_id "GBI_07672-RC"; Parent "GBI_07672-RC"; gene_name "GBI_07672"; previous_transcript_id "GBI_07672-RC";
Scaffold44	AGAT	five_prime_UTR	4285963	4286111	.	-	.	gene_id "GBI_07672"; transcript_id "GBI_07672-RC"; Parent "GBI_07672-RC"; gene_name "GBI_07672"; previous_transcript_id "GBI_07672-RC";
Scaffold44	maker	CDS	4276076	4276216	.	-	0	gene_id "GBI_07672"; transcript_id "GBI_07672-RD"; Parent "GBI_07672-RD"; gene_name "GBI_07672"; previous_transcript_id "GBI_07672-RD";
Scaffold44	maker	CDS	4277761	4277895	.	-	0	gene_id "GBI_07672"; transcript_id "GBI_07672-RD"; Parent "GBI_07672-RD"; gene_name "GBI_07672"; previous_transcript_id "GBI_07672-RD";
Scaffold44	maker	CDS	4278344	4278613	.	-	0	gene_id "GBI_07672"; transcript_id "GBI_07672-RD"; Parent "GBI_07672-RD"; gene_name "GBI_07672"; previous_transcript_id "GBI_07672-RD";
Scaffold44	maker	CDS	4278713	4278876	.	-	2	gene_id "GBI_07672"; transcript_id "GBI_07672-RD"; Parent "GBI_07672-RD"; gene_name "GBI_07672"; previous_transcript_id "GBI_07672-RD";
Scaffold44	maker	CDS	4283547	4283733	.	-	0	gene_id "GBI_07672"; transcript_id "GBI_07672-RD"; Parent "GBI_07672-RD"; gene_name "GBI_07672"; previous_transcript_id "GBI_07672-RD";
Scaffold44	maker	CDS	4284647	4284868	.	-	0	gene_id "GBI_07672"; transcript_id "GBI_07672-RD"; Parent "GBI_07672-RD"; gene_name "GBI_07672"; previous_transcript_id "GBI_07672-RD";
Scaffold44	maker	CDS	4285419	4285549	.	-	2	gene_id "GBI_07672"; transcript_id "GBI_07672-RD"; Parent "GBI_07672-RD"; gene_name "GBI_07672"; previous_transcript_id "GBI_07672-RD";
Scaffold44	maker	CDS	4285622	4285733	.	-	0	gene_id "GBI_07672"; transcript_id "GBI_07672-RD"; Parent "GBI_07672-RD"; gene_name "GBI_07672"; previous_transcript_id "GBI_07672-RD";
Scaffold44	AGAT	five_prime_UTR	4285734	4286111	.	-	.	gene_id "GBI_07672"; transcript_id "GBI_07672-RD"; Parent "GBI_07672-RD"; gene_name "GBI_07672"; previous_transcript_id "GBI_07672-RD";
Scaffold44	AGAT	gene	4294742	4321012	.	+	.	gene_id "GBI_07673"; gene_name "GBI_07673";
Scaffold44	AGAT	transcript	4294742	4321012	.	+	.	gene_id "GBI_07673"; transcript_id "GBI_07673-RA"; Parent "GBI_07673"; gene_name "GBI_07673";
Scaffold44	maker	exon	4294742	4295572	.	+	.	gene_id "GBI_07673"; transcript_id "GBI_07673-RA"; Parent "GBI_07673-RA"; gene_name "GBI_07673";
Scaffold44	maker	exon	4295803	4296072	.	+	.	gene_id "GBI_07673"; transcript_id "GBI_07673-RA"; Parent "GBI_07673-RA"; gene_name "GBI_07673";
Scaffold44	maker	exon	4296433	4296584	.	+	.	gene_id "GBI_07673"; transcript_id "GBI_07673-RA"; Parent "GBI_07673-RA"; gene_name "GBI_07673";
Scaffold44	maker	exon	4311015	4311112	.	+	.	gene_id "GBI_07673"; transcript_id "GBI_07673-RA"; Parent "GBI_07673-RA"; gene_name "GBI_07673";
Scaffold44	maker	exon	4312330	4312456	.	+	.	gene_id "GBI_07673"; transcript_id "GBI_07673-RA"; Parent "GBI_07673-RA"; gene_name "GBI_07673";
Scaffold44	maker	exon	4312895	4313128	.	+	.	gene_id "GBI_07673"; transcript_id "GBI_07673-RA"; Parent "GBI_07673-RA"; gene_name "GBI_07673";
Scaffold44	maker	exon	4313273	4313484	.	+	.	gene_id "GBI_07673"; transcript_id "GBI_07673-RA"; Parent "GBI_07673-RA"; gene_name "GBI_07673";
Scaffold44	maker	exon	4316505	4316635	.	+	.	gene_id "GBI_07673"; transcript_id "GBI_07673-RA"; Parent "GBI_07673-RA"; gene_name "GBI_07673";
Scaffold44	maker	exon	4316719	4316800	.	+	.	gene_id "GBI_07673"; transcript_id "GBI_07673-RA"; Parent "GBI_07673-RA"; gene_name "GBI_07673";
Scaffold44	maker	exon	4317148	4317324	.	+	.	gene_id "GBI_07673"; transcript_id "GBI_07673-RA"; Parent "GBI_07673-RA"; gene_name "GBI_07673";
Scaffold44	maker	exon	4317658	4321012	.	+	.	gene_id "GBI_07673"; transcript_id "GBI_07673-RA"; Parent "GBI_07673-RA"; gene_name "GBI_07673";
Scaffold44	StringTie	transcript	4294804	4310668	.	+	.	gene_id "GBI_07673"; transcript_id "GBI_07673.2"; gene_name "GBI_07673"; oId "STRG.10400.3"; cmp_ref "GBI_07673-RA"; class_code "j"; tss_id "TSS26682";
Scaffold44	StringTie	exon	4294804	4295572	.	+	.	gene_id "GBI_07673"; transcript_id "GBI_07673.2"; exon_number "1";
Scaffold44	StringTie	exon	4295803	4296072	.	+	.	gene_id "GBI_07673"; transcript_id "GBI_07673.2"; exon_number "2";
Scaffold44	StringTie	exon	4296433	4296584	.	+	.	gene_id "GBI_07673"; transcript_id "GBI_07673.2"; exon_number "3";
Scaffold44	StringTie	exon	4296915	4310668	.	+	.	gene_id "GBI_07673"; transcript_id "GBI_07673.2"; exon_number "4";
Scaffold44	StringTie	transcript	4294804	4310668	.	+	.	gene_id "GBI_07673"; transcript_id "GBI_07673.3"; gene_name "GBI_07673"; oId "STRG.10400.2"; cmp_ref "GBI_07673-RA"; class_code "j"; tss_id "TSS26682";
Scaffold44	StringTie	exon	4294804	4295572	.	+	.	gene_id "GBI_07673"; transcript_id "GBI_07673.3"; exon_number "1";
Scaffold44	StringTie	exon	4295803	4296072	.	+	.	gene_id "GBI_07673"; transcript_id "GBI_07673.3"; exon_number "2";
Scaffold44	StringTie	exon	4296433	4310668	.	+	.	gene_id "GBI_07673"; transcript_id "GBI_07673.3"; exon_number "3";
Scaffold44	StringTie	transcript	4311546	4321012	.	+	.	gene_id "GBI_07673"; transcript_id "GBI_07673.4"; gene_name "GBI_07673"; oId "STRG.10400.4"; cmp_ref "GBI_07673-RA"; class_code "n"; tss_id "TSS26683";
Scaffold44	StringTie	exon	4311546	4313128	.	+	.	gene_id "GBI_07673"; transcript_id "GBI_07673.4"; exon_number "1";
Scaffold44	StringTie	exon	4313273	4313484	.	+	.	gene_id "GBI_07673"; transcript_id "GBI_07673.4"; exon_number "2";
Scaffold44	StringTie	exon	4316505	4316635	.	+	.	gene_id "GBI_07673"; transcript_id "GBI_07673.4"; exon_number "3";
Scaffold44	StringTie	exon	4316719	4316800	.	+	.	gene_id "GBI_07673"; transcript_id "GBI_07673.4"; exon_number "4";
Scaffold44	StringTie	exon	4317148	4317324	.	+	.	gene_id "GBI_07673"; transcript_id "GBI_07673.4"; exon_number "5";
Scaffold44	StringTie	exon	4317658	4321012	.	+	.	gene_id "GBI_07673"; transcript_id "GBI_07673.4"; exon_number "6";
Scaffold44	maker	CDS	4295309	4295572	.	+	0	gene_id "GBI_07673"; transcript_id "GBI_07673-RA"; Parent "GBI_07673-RA"; gene_name "GBI_07673";
Scaffold44	maker	CDS	4295803	4296072	.	+	0	gene_id "GBI_07673"; transcript_id "GBI_07673-RA"; Parent "GBI_07673-RA"; gene_name "GBI_07673";
Scaffold44	maker	CDS	4296433	4296584	.	+	0	gene_id "GBI_07673"; transcript_id "GBI_07673-RA"; Parent "GBI_07673-RA"; gene_name "GBI_07673";
Scaffold44	maker	CDS	4311015	4311112	.	+	1	gene_id "GBI_07673"; transcript_id "GBI_07673-RA"; Parent "GBI_07673-RA"; gene_name "GBI_07673";
Scaffold44	maker	CDS	4312330	4312456	.	+	2	gene_id "GBI_07673"; transcript_id "GBI_07673-RA"; Parent "GBI_07673-RA"; gene_name "GBI_07673";
Scaffold44	maker	CDS	4312895	4313128	.	+	1	gene_id "GBI_07673"; transcript_id "GBI_07673-RA"; Parent "GBI_07673-RA"; gene_name "GBI_07673";
Scaffold44	maker	CDS	4313273	4313484	.	+	1	gene_id "GBI_07673"; transcript_id "GBI_07673-RA"; Parent "GBI_07673-RA"; gene_name "GBI_07673";
Scaffold44	maker	CDS	4316505	4316635	.	+	2	gene_id "GBI_07673"; transcript_id "GBI_07673-RA"; Parent "GBI_07673-RA"; gene_name "GBI_07673";
Scaffold44	maker	CDS	4316719	4316800	.	+	0	gene_id "GBI_07673"; transcript_id "GBI_07673-RA"; Parent "GBI_07673-RA"; gene_name "GBI_07673";
Scaffold44	maker	CDS	4317148	4317324	.	+	2	gene_id "GBI_07673"; transcript_id "GBI_07673-RA"; Parent "GBI_07673-RA"; gene_name "GBI_07673";
Scaffold44	maker	CDS	4317658	4319180	.	+	2	gene_id "GBI_07673"; transcript_id "GBI_07673-RA"; Parent "GBI_07673-RA"; gene_name "GBI_07673";
Scaffold44	AGAT	five_prime_UTR	4294742	4295308	.	+	.	gene_id "GBI_07673"; transcript_id "GBI_07673-RA"; Parent "GBI_07673-RA"; gene_name "GBI_07673";
Scaffold44	AGAT	three_prime_UTR	4319181	4321012	.	+	.	gene_id "GBI_07673"; transcript_id "GBI_07673-RA"; Parent "GBI_07673-RA"; gene_name "GBI_07673";
Scaffold44	AGAT	gene	4321431	4372498	.	+	.	gene_id "GBI_07674"; gene_name "GBI_07674";
Scaffold44	AGAT	transcript	4321431	4372498	.	+	.	gene_id "GBI_07674"; transcript_id "GBI_07674-RA"; Parent "GBI_07674"; gene_name "GBI_07674";
Scaffold44	maker	exon	4321431	4322033	.	+	.	gene_id "GBI_07674"; transcript_id "GBI_07674-RA"; Parent "GBI_07674-RA"; gene_name "GBI_07674";
Scaffold44	maker	exon	4322131	4322225	.	+	.	gene_id "GBI_07674"; transcript_id "GBI_07674-RA"; Parent "GBI_07674-RA"; gene_name "GBI_07674";
Scaffold44	maker	exon	4322478	4322615	.	+	.	gene_id "GBI_07674"; transcript_id "GBI_07674-RA"; Parent "GBI_07674-RA"; gene_name "GBI_07674";
Scaffold44	maker	exon	4324930	4325124	.	+	.	gene_id "GBI_07674"; transcript_id "GBI_07674-RA"; Parent "GBI_07674-RA"; gene_name "GBI_07674";
Scaffold44	maker	exon	4341121	4341270	.	+	.	gene_id "GBI_07674"; transcript_id "GBI_07674-RA"; Parent "GBI_07674-RA"; gene_name "GBI_07674";
Scaffold44	maker	exon	4342324	4342464	.	+	.	gene_id "GBI_07674"; transcript_id "GBI_07674-RA"; Parent "GBI_07674-RA"; gene_name "GBI_07674";
Scaffold44	maker	exon	4347808	4347967	.	+	.	gene_id "GBI_07674"; transcript_id "GBI_07674-RA"; Parent "GBI_07674-RA"; gene_name "GBI_07674";
Scaffold44	maker	exon	4349822	4349938	.	+	.	gene_id "GBI_07674"; transcript_id "GBI_07674-RA"; Parent "GBI_07674-RA"; gene_name "GBI_07674";
Scaffold44	maker	exon	4350296	4350408	.	+	.	gene_id "GBI_07674"; transcript_id "GBI_07674-RA"; Parent "GBI_07674-RA"; gene_name "GBI_07674";
Scaffold44	maker	exon	4353519	4353655	.	+	.	gene_id "GBI_07674"; transcript_id "GBI_07674-RA"; Parent "GBI_07674-RA"; gene_name "GBI_07674";
Scaffold44	maker	exon	4353733	4353869	.	+	.	gene_id "GBI_07674"; transcript_id "GBI_07674-RA"; Parent "GBI_07674-RA"; gene_name "GBI_07674";
Scaffold44	maker	exon	4353975	4354137	.	+	.	gene_id "GBI_07674"; transcript_id "GBI_07674-RA"; Parent "GBI_07674-RA"; gene_name "GBI_07674";
Scaffold44	maker	exon	4354224	4354330	.	+	.	gene_id "GBI_07674"; transcript_id "GBI_07674-RA"; Parent "GBI_07674-RA"; gene_name "GBI_07674";
Scaffold44	maker	exon	4358240	4358431	.	+	.	gene_id "GBI_07674"; transcript_id "GBI_07674-RA"; Parent "GBI_07674-RA"; gene_name "GBI_07674";
Scaffold44	maker	exon	4361540	4361779	.	+	.	gene_id "GBI_07674"; transcript_id "GBI_07674-RA"; Parent "GBI_07674-RA"; gene_name "GBI_07674";
Scaffold44	maker	exon	4363668	4364326	.	+	.	gene_id "GBI_07674"; transcript_id "GBI_07674-RA"; Parent "GBI_07674-RA"; gene_name "GBI_07674";
Scaffold44	maker	exon	4364412	4364637	.	+	.	gene_id "GBI_07674"; transcript_id "GBI_07674-RA"; Parent "GBI_07674-RA"; gene_name "GBI_07674";
Scaffold44	maker	exon	4364735	4370807	.	+	.	gene_id "GBI_07674"; transcript_id "GBI_07674-RA"; Parent "GBI_07674-RA"; gene_name "GBI_07674";
Scaffold44	maker	exon	4370879	4371099	.	+	.	gene_id "GBI_07674"; transcript_id "GBI_07674-RA"; Parent "GBI_07674-RA"; gene_name "GBI_07674";
Scaffold44	maker	exon	4371179	4371437	.	+	.	gene_id "GBI_07674"; transcript_id "GBI_07674-RA"; Parent "GBI_07674-RA"; gene_name "GBI_07674";
Scaffold44	maker	exon	4371516	4372498	.	+	.	gene_id "GBI_07674"; transcript_id "GBI_07674-RA"; Parent "GBI_07674-RA"; gene_name "GBI_07674";
Scaffold44	StringTie	transcript	4321669	4372496	.	+	.	gene_id "GBI_07674"; transcript_id "GBI_07674.2"; gene_name "GBI_07674"; oId "STRG.10401.1"; cmp_ref "GBI_07674-RA"; class_code "n"; tss_id "TSS26684";
Scaffold44	StringTie	exon	4321669	4322033	.	+	.	gene_id "GBI_07674"; transcript_id "GBI_07674.2"; exon_number "1";
Scaffold44	StringTie	exon	4322131	4322225	.	+	.	gene_id "GBI_07674"; transcript_id "GBI_07674.2"; exon_number "2";
Scaffold44	StringTie	exon	4322478	4322615	.	+	.	gene_id "GBI_07674"; transcript_id "GBI_07674.2"; exon_number "3";
Scaffold44	StringTie	exon	4324930	4325124	.	+	.	gene_id "GBI_07674"; transcript_id "GBI_07674.2"; exon_number "4";
Scaffold44	StringTie	exon	4341121	4341270	.	+	.	gene_id "GBI_07674"; transcript_id "GBI_07674.2"; exon_number "5";
Scaffold44	StringTie	exon	4342090	4342238	.	+	.	gene_id "GBI_07674"; transcript_id "GBI_07674.2"; exon_number "6";
Scaffold44	StringTie	exon	4342324	4342464	.	+	.	gene_id "GBI_07674"; transcript_id "GBI_07674.2"; exon_number "7";
Scaffold44	StringTie	exon	4347808	4347967	.	+	.	gene_id "GBI_07674"; transcript_id "GBI_07674.2"; exon_number "8";
Scaffold44	StringTie	exon	4349822	4349938	.	+	.	gene_id "GBI_07674"; transcript_id "GBI_07674.2"; exon_number "9";
Scaffold44	StringTie	exon	4350296	4350408	.	+	.	gene_id "GBI_07674"; transcript_id "GBI_07674.2"; exon_number "10";
Scaffold44	StringTie	exon	4353519	4353655	.	+	.	gene_id "GBI_07674"; transcript_id "GBI_07674.2"; exon_number "11";
Scaffold44	StringTie	exon	4353733	4353869	.	+	.	gene_id "GBI_07674"; transcript_id "GBI_07674.2"; exon_number "12";
Scaffold44	StringTie	exon	4353975	4354137	.	+	.	gene_id "GBI_07674"; transcript_id "GBI_07674.2"; exon_number "13";
Scaffold44	StringTie	exon	4354224	4354330	.	+	.	gene_id "GBI_07674"; transcript_id "GBI_07674.2"; exon_number "14";
Scaffold44	StringTie	exon	4358240	4358431	.	+	.	gene_id "GBI_07674"; transcript_id "GBI_07674.2"; exon_number "15";
Scaffold44	StringTie	exon	4361540	4361779	.	+	.	gene_id "GBI_07674"; transcript_id "GBI_07674.2"; exon_number "16";
Scaffold44	StringTie	exon	4363668	4364326	.	+	.	gene_id "GBI_07674"; transcript_id "GBI_07674.2"; exon_number "17";
Scaffold44	StringTie	exon	4364412	4364637	.	+	.	gene_id "GBI_07674"; transcript_id "GBI_07674.2"; exon_number "18";
Scaffold44	StringTie	exon	4364735	4371437	.	+	.	gene_id "GBI_07674"; transcript_id "GBI_07674.2"; exon_number "19";
Scaffold44	StringTie	exon	4371516	4372496	.	+	.	gene_id "GBI_07674"; transcript_id "GBI_07674.2"; exon_number "20";
Scaffold44	StringTie	transcript	4324761	4327141	.	+	.	gene_id "GBI_07674"; transcript_id "GBI_07674.3"; gene_name "GBI_07674"; oId "STRG.10401.2"; cmp_ref "GBI_07674-RA"; class_code "o"; tss_id "TSS26685";
Scaffold44	StringTie	exon	4324761	4326567	.	+	.	gene_id "GBI_07674"; transcript_id "GBI_07674.3"; exon_number "1";
Scaffold44	StringTie	exon	4327074	4327141	.	+	.	gene_id "GBI_07674"; transcript_id "GBI_07674.3"; exon_number "2";
Scaffold44	StringTie	transcript	4344628	4372496	.	+	.	gene_id "GBI_07674"; transcript_id "GBI_07674.4"; gene_name "GBI_07674"; oId "STRG.10401.3"; cmp_ref "GBI_07674-RA"; class_code "n"; tss_id "TSS26686";
Scaffold44	StringTie	exon	4344628	4347967	.	+	.	gene_id "GBI_07674"; transcript_id "GBI_07674.4"; exon_number "1";
Scaffold44	StringTie	exon	4349822	4349938	.	+	.	gene_id "GBI_07674"; transcript_id "GBI_07674.4"; exon_number "2";
Scaffold44	StringTie	exon	4350296	4350408	.	+	.	gene_id "GBI_07674"; transcript_id "GBI_07674.4"; exon_number "3";
Scaffold44	StringTie	exon	4353519	4353655	.	+	.	gene_id "GBI_07674"; transcript_id "GBI_07674.4"; exon_number "4";
Scaffold44	StringTie	exon	4353733	4353869	.	+	.	gene_id "GBI_07674"; transcript_id "GBI_07674.4"; exon_number "5";
Scaffold44	StringTie	exon	4353975	4354137	.	+	.	gene_id "GBI_07674"; transcript_id "GBI_07674.4"; exon_number "6";
Scaffold44	StringTie	exon	4354224	4354330	.	+	.	gene_id "GBI_07674"; transcript_id "GBI_07674.4"; exon_number "7";
Scaffold44	StringTie	exon	4358240	4358431	.	+	.	gene_id "GBI_07674"; transcript_id "GBI_07674.4"; exon_number "8";
Scaffold44	StringTie	exon	4361540	4361779	.	+	.	gene_id "GBI_07674"; transcript_id "GBI_07674.4"; exon_number "9";
Scaffold44	StringTie	exon	4362172	4364326	.	+	.	gene_id "GBI_07674"; transcript_id "GBI_07674.4"; exon_number "10";
Scaffold44	StringTie	exon	4364412	4364637	.	+	.	gene_id "GBI_07674"; transcript_id "GBI_07674.4"; exon_number "11";
Scaffold44	StringTie	exon	4364735	4371437	.	+	.	gene_id "GBI_07674"; transcript_id "GBI_07674.4"; exon_number "12";
Scaffold44	StringTie	exon	4371516	4372496	.	+	.	gene_id "GBI_07674"; transcript_id "GBI_07674.4"; exon_number "13";
Scaffold44	maker	CDS	4322136	4322225	.	+	0	gene_id "GBI_07674"; transcript_id "GBI_07674-RA"; Parent "GBI_07674-RA"; gene_name "GBI_07674";
Scaffold44	maker	CDS	4322478	4322615	.	+	0	gene_id "GBI_07674"; transcript_id "GBI_07674-RA"; Parent "GBI_07674-RA"; gene_name "GBI_07674";
Scaffold44	maker	CDS	4324930	4325124	.	+	0	gene_id "GBI_07674"; transcript_id "GBI_07674-RA"; Parent "GBI_07674-RA"; gene_name "GBI_07674";
Scaffold44	maker	CDS	4341121	4341270	.	+	0	gene_id "GBI_07674"; transcript_id "GBI_07674-RA"; Parent "GBI_07674-RA"; gene_name "GBI_07674";
Scaffold44	maker	CDS	4342324	4342341	.	+	0	gene_id "GBI_07674"; transcript_id "GBI_07674-RA"; Parent "GBI_07674-RA"; gene_name "GBI_07674";
Scaffold44	AGAT	five_prime_UTR	4321431	4322033	.	+	.	gene_id "GBI_07674"; transcript_id "GBI_07674-RA"; Parent "GBI_07674-RA"; gene_name "GBI_07674";
Scaffold44	AGAT	five_prime_UTR	4322131	4322135	.	+	.	gene_id "GBI_07674"; transcript_id "GBI_07674-RA"; Parent "GBI_07674-RA"; gene_name "GBI_07674";
Scaffold44	AGAT	three_prime_UTR	4342342	4342464	.	+	.	gene_id "GBI_07674"; transcript_id "GBI_07674-RA"; Parent "GBI_07674-RA"; gene_name "GBI_07674";
Scaffold44	AGAT	three_prime_UTR	4347808	4347967	.	+	.	gene_id "GBI_07674"; transcript_id "GBI_07674-RA"; Parent "GBI_07674-RA"; gene_name "GBI_07674";
Scaffold44	AGAT	three_prime_UTR	4349822	4349938	.	+	.	gene_id "GBI_07674"; transcript_id "GBI_07674-RA"; Parent "GBI_07674-RA"; gene_name "GBI_07674";
Scaffold44	AGAT	three_prime_UTR	4350296	4350408	.	+	.	gene_id "GBI_07674"; transcript_id "GBI_07674-RA"; Parent "GBI_07674-RA"; gene_name "GBI_07674";
Scaffold44	AGAT	three_prime_UTR	4353519	4353655	.	+	.	gene_id "GBI_07674"; transcript_id "GBI_07674-RA"; Parent "GBI_07674-RA"; gene_name "GBI_07674";
Scaffold44	AGAT	three_prime_UTR	4353733	4353869	.	+	.	gene_id "GBI_07674"; transcript_id "GBI_07674-RA"; Parent "GBI_07674-RA"; gene_name "GBI_07674";
Scaffold44	AGAT	three_prime_UTR	4353975	4354137	.	+	.	gene_id "GBI_07674"; transcript_id "GBI_07674-RA"; Parent "GBI_07674-RA"; gene_name "GBI_07674";
Scaffold44	AGAT	three_prime_UTR	4354224	4354330	.	+	.	gene_id "GBI_07674"; transcript_id "GBI_07674-RA"; Parent "GBI_07674-RA"; gene_name "GBI_07674";
Scaffold44	AGAT	three_prime_UTR	4358240	4358431	.	+	.	gene_id "GBI_07674"; transcript_id "GBI_07674-RA"; Parent "GBI_07674-RA"; gene_name "GBI_07674";
Scaffold44	AGAT	three_prime_UTR	4361540	4361779	.	+	.	gene_id "GBI_07674"; transcript_id "GBI_07674-RA"; Parent "GBI_07674-RA"; gene_name "GBI_07674";
Scaffold44	AGAT	three_prime_UTR	4363668	4364326	.	+	.	gene_id "GBI_07674"; transcript_id "GBI_07674-RA"; Parent "GBI_07674-RA"; gene_name "GBI_07674";
Scaffold44	AGAT	three_prime_UTR	4364412	4364637	.	+	.	gene_id "GBI_07674"; transcript_id "GBI_07674-RA"; Parent "GBI_07674-RA"; gene_name "GBI_07674";
Scaffold44	AGAT	three_prime_UTR	4364735	4370807	.	+	.	gene_id "GBI_07674"; transcript_id "GBI_07674-RA"; Parent "GBI_07674-RA"; gene_name "GBI_07674";
Scaffold44	AGAT	three_prime_UTR	4370879	4371099	.	+	.	gene_id "GBI_07674"; transcript_id "GBI_07674-RA"; Parent "GBI_07674-RA"; gene_name "GBI_07674";
Scaffold44	AGAT	three_prime_UTR	4371179	4371437	.	+	.	gene_id "GBI_07674"; transcript_id "GBI_07674-RA"; Parent "GBI_07674-RA"; gene_name "GBI_07674";
Scaffold44	AGAT	three_prime_UTR	4371516	4372498	.	+	.	gene_id "GBI_07674"; transcript_id "GBI_07674-RA"; Parent "GBI_07674-RA"; gene_name "GBI_07674";
Scaffold44	AGAT	gene	4367838	4372444	.	-	.	gene_id "GBI_07675"; gene_name "GBI_07675";
Scaffold44	AGAT	transcript	4367838	4372444	.	-	.	gene_id "GBI_07675"; transcript_id "GBI_07675-RA"; Parent "GBI_07675"; gene_name "GBI_07675";
Scaffold44	maker	exon	4367838	4368100	.	-	.	gene_id "GBI_07675"; transcript_id "GBI_07675-RA"; Parent "GBI_07675-RA"; gene_name "GBI_07675";
Scaffold44	maker	exon	4368125	4370807	.	-	.	gene_id "GBI_07675"; transcript_id "GBI_07675-RA"; Parent "GBI_07675-RA"; gene_name "GBI_07675";
Scaffold44	maker	exon	4370879	4371096	.	-	.	gene_id "GBI_07675"; transcript_id "GBI_07675-RA"; Parent "GBI_07675-RA"; gene_name "GBI_07675";
Scaffold44	maker	exon	4371176	4371437	.	-	.	gene_id "GBI_07675"; transcript_id "GBI_07675-RA"; Parent "GBI_07675-RA"; gene_name "GBI_07675";
Scaffold44	maker	exon	4372358	4372444	.	-	.	gene_id "GBI_07675"; transcript_id "GBI_07675-RA"; Parent "GBI_07675-RA"; gene_name "GBI_07675";
Scaffold44	maker	CDS	4370625	4370807	.	-	0	gene_id "GBI_07675"; transcript_id "GBI_07675-RA"; Parent "GBI_07675-RA"; gene_name "GBI_07675";
Scaffold44	maker	CDS	4370879	4371096	.	-	2	gene_id "GBI_07675"; transcript_id "GBI_07675-RA"; Parent "GBI_07675-RA"; gene_name "GBI_07675";
Scaffold44	maker	CDS	4371176	4371437	.	-	0	gene_id "GBI_07675"; transcript_id "GBI_07675-RA"; Parent "GBI_07675-RA"; gene_name "GBI_07675";
Scaffold44	maker	CDS	4372358	4372444	.	-	0	gene_id "GBI_07675"; transcript_id "GBI_07675-RA"; Parent "GBI_07675-RA"; gene_name "GBI_07675";
Scaffold44	AGAT	three_prime_UTR	4367838	4368100	.	-	.	gene_id "GBI_07675"; transcript_id "GBI_07675-RA"; Parent "GBI_07675-RA"; gene_name "GBI_07675";
Scaffold44	AGAT	three_prime_UTR	4368125	4370624	.	-	.	gene_id "GBI_07675"; transcript_id "GBI_07675-RA"; Parent "GBI_07675-RA"; gene_name "GBI_07675";
Scaffold44	AGAT	gene	4383099	4395099	.	+	.	gene_id "GBI_07676"; gene_name "GBI_07676";
Scaffold44	AGAT	transcript	4383099	4395099	.	+	.	gene_id "GBI_07676"; transcript_id "GBI_07676-RA"; Parent "GBI_07676"; gene_name "GBI_07676";
Scaffold44	maker	exon	4383099	4383834	.	+	.	gene_id "GBI_07676"; transcript_id "GBI_07676-RA"; Parent "GBI_07676-RA"; gene_name "GBI_07676";
Scaffold44	maker	exon	4384057	4384300	.	+	.	gene_id "GBI_07676"; transcript_id "GBI_07676-RA"; Parent "GBI_07676-RA"; gene_name "GBI_07676";
Scaffold44	maker	exon	4384402	4384584	.	+	.	gene_id "GBI_07676"; transcript_id "GBI_07676-RA"; Parent "GBI_07676-RA"; gene_name "GBI_07676";
Scaffold44	maker	exon	4386826	4387125	.	+	.	gene_id "GBI_07676"; transcript_id "GBI_07676-RA"; Parent "GBI_07676-RA"; gene_name "GBI_07676";
Scaffold44	maker	exon	4387218	4387442	.	+	.	gene_id "GBI_07676"; transcript_id "GBI_07676-RA"; Parent "GBI_07676-RA"; gene_name "GBI_07676";
Scaffold44	maker	exon	4390231	4390409	.	+	.	gene_id "GBI_07676"; transcript_id "GBI_07676-RA"; Parent "GBI_07676-RA"; gene_name "GBI_07676";
Scaffold44	maker	exon	4390587	4390710	.	+	.	gene_id "GBI_07676"; transcript_id "GBI_07676-RA"; Parent "GBI_07676-RA"; gene_name "GBI_07676";
Scaffold44	maker	exon	4390816	4390992	.	+	.	gene_id "GBI_07676"; transcript_id "GBI_07676-RA"; Parent "GBI_07676-RA"; gene_name "GBI_07676";
Scaffold44	maker	exon	4393749	4393859	.	+	.	gene_id "GBI_07676"; transcript_id "GBI_07676-RA"; Parent "GBI_07676-RA"; gene_name "GBI_07676";
Scaffold44	maker	exon	4394643	4395099	.	+	.	gene_id "GBI_07676"; transcript_id "GBI_07676-RA"; Parent "GBI_07676-RA"; gene_name "GBI_07676";
Scaffold44	maker	CDS	4384151	4384300	.	+	0	gene_id "GBI_07676"; transcript_id "GBI_07676-RA"; Parent "GBI_07676-RA"; gene_name "GBI_07676";
Scaffold44	maker	CDS	4384402	4384584	.	+	0	gene_id "GBI_07676"; transcript_id "GBI_07676-RA"; Parent "GBI_07676-RA"; gene_name "GBI_07676";
Scaffold44	maker	CDS	4386826	4387125	.	+	0	gene_id "GBI_07676"; transcript_id "GBI_07676-RA"; Parent "GBI_07676-RA"; gene_name "GBI_07676";
Scaffold44	maker	CDS	4387218	4387442	.	+	0	gene_id "GBI_07676"; transcript_id "GBI_07676-RA"; Parent "GBI_07676-RA"; gene_name "GBI_07676";
Scaffold44	maker	CDS	4390231	4390409	.	+	0	gene_id "GBI_07676"; transcript_id "GBI_07676-RA"; Parent "GBI_07676-RA"; gene_name "GBI_07676";
Scaffold44	maker	CDS	4390587	4390710	.	+	1	gene_id "GBI_07676"; transcript_id "GBI_07676-RA"; Parent "GBI_07676-RA"; gene_name "GBI_07676";
Scaffold44	maker	CDS	4390816	4390992	.	+	0	gene_id "GBI_07676"; transcript_id "GBI_07676-RA"; Parent "GBI_07676-RA"; gene_name "GBI_07676";
Scaffold44	maker	CDS	4393749	4393859	.	+	0	gene_id "GBI_07676"; transcript_id "GBI_07676-RA"; Parent "GBI_07676-RA"; gene_name "GBI_07676";
Scaffold44	maker	CDS	4394643	4394792	.	+	0	gene_id "GBI_07676"; transcript_id "GBI_07676-RA"; Parent "GBI_07676-RA"; gene_name "GBI_07676";
Scaffold44	AGAT	five_prime_UTR	4383099	4383834	.	+	.	gene_id "GBI_07676"; transcript_id "GBI_07676-RA"; Parent "GBI_07676-RA"; gene_name "GBI_07676";
Scaffold44	AGAT	five_prime_UTR	4384057	4384150	.	+	.	gene_id "GBI_07676"; transcript_id "GBI_07676-RA"; Parent "GBI_07676-RA"; gene_name "GBI_07676";
Scaffold44	AGAT	three_prime_UTR	4394793	4395099	.	+	.	gene_id "GBI_07676"; transcript_id "GBI_07676-RA"; Parent "GBI_07676-RA"; gene_name "GBI_07676";
Scaffold44	AGAT	transcript	4383812	4395099	.	+	.	gene_id "GBI_07676"; transcript_id "GBI_07676-RB"; Parent "GBI_07676"; gene_name "GBI_07676";
Scaffold44	maker	exon	4383812	4384300	.	+	.	gene_id "GBI_07676"; transcript_id "GBI_07676-RB"; Parent "GBI_07676-RB"; gene_name "GBI_07676"; previous_transcript_id "GBI_07676-RB";
Scaffold44	maker	exon	4384402	4384584	.	+	.	gene_id "GBI_07676"; transcript_id "GBI_07676-RB"; Parent "GBI_07676-RB"; gene_name "GBI_07676"; previous_transcript_id "GBI_07676-RB";
Scaffold44	maker	exon	4386826	4387125	.	+	.	gene_id "GBI_07676"; transcript_id "GBI_07676-RB"; Parent "GBI_07676-RB"; gene_name "GBI_07676"; previous_transcript_id "GBI_07676-RB";
Scaffold44	maker	exon	4387218	4387442	.	+	.	gene_id "GBI_07676"; transcript_id "GBI_07676-RB"; Parent "GBI_07676-RB"; gene_name "GBI_07676"; previous_transcript_id "GBI_07676-RB";
Scaffold44	maker	exon	4390231	4390409	.	+	.	gene_id "GBI_07676"; transcript_id "GBI_07676-RB"; Parent "GBI_07676-RB"; gene_name "GBI_07676"; previous_transcript_id "GBI_07676-RB";
Scaffold44	maker	exon	4390587	4390710	.	+	.	gene_id "GBI_07676"; transcript_id "GBI_07676-RB"; Parent "GBI_07676-RB"; gene_name "GBI_07676"; previous_transcript_id "GBI_07676-RB";
Scaffold44	maker	exon	4390816	4390992	.	+	.	gene_id "GBI_07676"; transcript_id "GBI_07676-RB"; Parent "GBI_07676-RB"; gene_name "GBI_07676"; previous_transcript_id "GBI_07676-RB";
Scaffold44	maker	exon	4393749	4393859	.	+	.	gene_id "GBI_07676"; transcript_id "GBI_07676-RB"; Parent "GBI_07676-RB"; gene_name "GBI_07676"; previous_transcript_id "GBI_07676-RB";
Scaffold44	maker	exon	4394643	4395099	.	+	.	gene_id "GBI_07676"; transcript_id "GBI_07676-RB"; Parent "GBI_07676-RB"; gene_name "GBI_07676"; previous_transcript_id "GBI_07676-RB";
Scaffold44	StringTie	transcript	4384327	4395045	.	+	.	gene_id "GBI_07676"; transcript_id "GBI_07676.3"; gene_name "GBI_07676"; oId "STRG.10402.3"; cmp_ref "GBI_07676-RB"; class_code "n"; tss_id "TSS26689";
Scaffold44	StringTie	exon	4384327	4387125	.	+	.	gene_id "GBI_07676"; transcript_id "GBI_07676.3"; exon_number "1";
Scaffold44	StringTie	exon	4387218	4387442	.	+	.	gene_id "GBI_07676"; transcript_id "GBI_07676.3"; exon_number "2";
Scaffold44	StringTie	exon	4390231	4390409	.	+	.	gene_id "GBI_07676"; transcript_id "GBI_07676.3"; exon_number "3";
Scaffold44	StringTie	exon	4390587	4390710	.	+	.	gene_id "GBI_07676"; transcript_id "GBI_07676.3"; exon_number "4";
Scaffold44	StringTie	exon	4390816	4390992	.	+	.	gene_id "GBI_07676"; transcript_id "GBI_07676.3"; exon_number "5";
Scaffold44	StringTie	exon	4393749	4393859	.	+	.	gene_id "GBI_07676"; transcript_id "GBI_07676.3"; exon_number "6";
Scaffold44	StringTie	exon	4394643	4395045	.	+	.	gene_id "GBI_07676"; transcript_id "GBI_07676.3"; exon_number "7";
Scaffold44	maker	CDS	4384151	4384300	.	+	0	gene_id "GBI_07676"; transcript_id "GBI_07676-RB"; Parent "GBI_07676-RB"; gene_name "GBI_07676"; previous_transcript_id "GBI_07676-RB";
Scaffold44	maker	CDS	4384402	4384584	.	+	0	gene_id "GBI_07676"; transcript_id "GBI_07676-RB"; Parent "GBI_07676-RB"; gene_name "GBI_07676"; previous_transcript_id "GBI_07676-RB";
Scaffold44	maker	CDS	4386826	4387125	.	+	0	gene_id "GBI_07676"; transcript_id "GBI_07676-RB"; Parent "GBI_07676-RB"; gene_name "GBI_07676"; previous_transcript_id "GBI_07676-RB";
Scaffold44	maker	CDS	4387218	4387442	.	+	0	gene_id "GBI_07676"; transcript_id "GBI_07676-RB"; Parent "GBI_07676-RB"; gene_name "GBI_07676"; previous_transcript_id "GBI_07676-RB";
Scaffold44	maker	CDS	4390231	4390409	.	+	0	gene_id "GBI_07676"; transcript_id "GBI_07676-RB"; Parent "GBI_07676-RB"; gene_name "GBI_07676"; previous_transcript_id "GBI_07676-RB";
Scaffold44	maker	CDS	4390587	4390710	.	+	1	gene_id "GBI_07676"; transcript_id "GBI_07676-RB"; Parent "GBI_07676-RB"; gene_name "GBI_07676"; previous_transcript_id "GBI_07676-RB";
Scaffold44	maker	CDS	4390816	4390992	.	+	0	gene_id "GBI_07676"; transcript_id "GBI_07676-RB"; Parent "GBI_07676-RB"; gene_name "GBI_07676"; previous_transcript_id "GBI_07676-RB";
Scaffold44	maker	CDS	4393749	4393859	.	+	0	gene_id "GBI_07676"; transcript_id "GBI_07676-RB"; Parent "GBI_07676-RB"; gene_name "GBI_07676"; previous_transcript_id "GBI_07676-RB";
Scaffold44	maker	CDS	4394643	4394792	.	+	0	gene_id "GBI_07676"; transcript_id "GBI_07676-RB"; Parent "GBI_07676-RB"; gene_name "GBI_07676"; previous_transcript_id "GBI_07676-RB";
Scaffold44	AGAT	five_prime_UTR	4383812	4384150	.	+	.	gene_id "GBI_07676"; transcript_id "GBI_07676-RB"; Parent "GBI_07676-RB"; gene_name "GBI_07676"; previous_transcript_id "GBI_07676-RB";
Scaffold44	AGAT	three_prime_UTR	4394793	4395099	.	+	.	gene_id "GBI_07676"; transcript_id "GBI_07676-RB"; Parent "GBI_07676-RB"; gene_name "GBI_07676"; previous_transcript_id "GBI_07676-RB";
Scaffold44	AGAT	gene	4409365	4440368	.	+	.	gene_id "GBI_07677"; gene_name "GBI_07677";
Scaffold44	AGAT	transcript	4409365	4440368	.	+	.	gene_id "GBI_07677"; transcript_id "GBI_07677-RA"; Parent "GBI_07677"; gene_name "GBI_07677";
Scaffold44	maker	exon	4409365	4409412	.	+	.	gene_id "GBI_07677"; transcript_id "GBI_07677-RA"; Parent "GBI_07677-RA"; gene_name "GBI_07677";
Scaffold44	maker	exon	4430005	4430096	.	+	.	gene_id "GBI_07677"; transcript_id "GBI_07677-RA"; Parent "GBI_07677-RA"; gene_name "GBI_07677";
Scaffold44	maker	exon	4435155	4435300	.	+	.	gene_id "GBI_07677"; transcript_id "GBI_07677-RA"; Parent "GBI_07677-RA"; gene_name "GBI_07677";
Scaffold44	maker	exon	4439794	4440368	.	+	.	gene_id "GBI_07677"; transcript_id "GBI_07677-RA"; Parent "GBI_07677-RA"; gene_name "GBI_07677";
Scaffold44	maker	CDS	4435189	4435300	.	+	0	gene_id "GBI_07677"; transcript_id "GBI_07677-RA"; Parent "GBI_07677-RA"; gene_name "GBI_07677";
Scaffold44	maker	CDS	4439794	4440368	.	+	2	gene_id "GBI_07677"; transcript_id "GBI_07677-RA"; Parent "GBI_07677-RA"; gene_name "GBI_07677";
Scaffold44	AGAT	five_prime_UTR	4409365	4409412	.	+	.	gene_id "GBI_07677"; transcript_id "GBI_07677-RA"; Parent "GBI_07677-RA"; gene_name "GBI_07677";
Scaffold44	AGAT	five_prime_UTR	4430005	4430096	.	+	.	gene_id "GBI_07677"; transcript_id "GBI_07677-RA"; Parent "GBI_07677-RA"; gene_name "GBI_07677";
Scaffold44	AGAT	five_prime_UTR	4435155	4435188	.	+	.	gene_id "GBI_07677"; transcript_id "GBI_07677-RA"; Parent "GBI_07677-RA"; gene_name "GBI_07677";
Scaffold44	AGAT	gene	4415670	4415741	.	+	.	gene_id "GBI_07678"; gene_name "GBI_07678";
Scaffold44	AGAT	transcript	4415670	4415741	.	+	.	gene_id "GBI_07678"; transcript_id "GBI_07678-RA"; Parent "GBI_07678"; gene_name "GBI_07678";
Scaffold44	maker	exon	4415670	4415741	.	+	.	gene_id "GBI_07678"; transcript_id "GBI_07678-RA"; Parent "GBI_07678-RA"; gene_name "GBI_07678";
Scaffold44	AGAT	gene	4539858	4552514	.	+	.	gene_id "GBI_07679"; gene_name "GBI_07679";
Scaffold44	AGAT	transcript	4539858	4552514	.	+	.	gene_id "GBI_07679"; transcript_id "GBI_07679-RA"; Parent "GBI_07679"; gene_name "GBI_07679";
Scaffold44	maker	exon	4539858	4540259	.	+	.	gene_id "GBI_07679"; transcript_id "GBI_07679-RA"; Parent "GBI_07679-RA"; gene_name "GBI_07679";
Scaffold44	maker	exon	4540782	4540989	.	+	.	gene_id "GBI_07679"; transcript_id "GBI_07679-RA"; Parent "GBI_07679-RA"; gene_name "GBI_07679";
Scaffold44	maker	exon	4541147	4541282	.	+	.	gene_id "GBI_07679"; transcript_id "GBI_07679-RA"; Parent "GBI_07679-RA"; gene_name "GBI_07679";
Scaffold44	maker	exon	4542837	4542982	.	+	.	gene_id "GBI_07679"; transcript_id "GBI_07679-RA"; Parent "GBI_07679-RA"; gene_name "GBI_07679";
Scaffold44	maker	exon	4544185	4544355	.	+	.	gene_id "GBI_07679"; transcript_id "GBI_07679-RA"; Parent "GBI_07679-RA"; gene_name "GBI_07679";
Scaffold44	maker	exon	4544667	4544817	.	+	.	gene_id "GBI_07679"; transcript_id "GBI_07679-RA"; Parent "GBI_07679-RA"; gene_name "GBI_07679";
Scaffold44	maker	exon	4548834	4548920	.	+	.	gene_id "GBI_07679"; transcript_id "GBI_07679-RA"; Parent "GBI_07679-RA"; gene_name "GBI_07679";
Scaffold44	maker	exon	4549664	4552514	.	+	.	gene_id "GBI_07679"; transcript_id "GBI_07679-RA"; Parent "GBI_07679-RA"; gene_name "GBI_07679";
Scaffold44	StringTie	transcript	4540314	4552514	.	+	.	gene_id "GBI_07679"; transcript_id "GBI_07679.2"; gene_name "GBI_07679"; oId "STRG.10407.2"; cmp_ref "GBI_07679-RA"; class_code "j"; tss_id "TSS26695";
Scaffold44	StringTie	exon	4540314	4540651	.	+	.	gene_id "GBI_07679"; transcript_id "GBI_07679.2"; exon_number "1";
Scaffold44	StringTie	exon	4540782	4540989	.	+	.	gene_id "GBI_07679"; transcript_id "GBI_07679.2"; exon_number "2";
Scaffold44	StringTie	exon	4541147	4541282	.	+	.	gene_id "GBI_07679"; transcript_id "GBI_07679.2"; exon_number "3";
Scaffold44	StringTie	exon	4542837	4542982	.	+	.	gene_id "GBI_07679"; transcript_id "GBI_07679.2"; exon_number "4";
Scaffold44	StringTie	exon	4544185	4544355	.	+	.	gene_id "GBI_07679"; transcript_id "GBI_07679.2"; exon_number "5";
Scaffold44	StringTie	exon	4544667	4544817	.	+	.	gene_id "GBI_07679"; transcript_id "GBI_07679.2"; exon_number "6";
Scaffold44	StringTie	exon	4548834	4548920	.	+	.	gene_id "GBI_07679"; transcript_id "GBI_07679.2"; exon_number "7";
Scaffold44	StringTie	exon	4549664	4552514	.	+	.	gene_id "GBI_07679"; transcript_id "GBI_07679.2"; exon_number "8";
Scaffold44	StringTie	transcript	4547723	4552514	.	+	.	gene_id "GBI_07679"; transcript_id "GBI_07679.3"; gene_name "GBI_07679"; oId "STRG.10407.3"; cmp_ref "GBI_07679-RA"; class_code "j"; tss_id "TSS26696";
Scaffold44	StringTie	exon	4547723	4548920	.	+	.	gene_id "GBI_07679"; transcript_id "GBI_07679.3"; exon_number "1";
Scaffold44	StringTie	exon	4549664	4552514	.	+	.	gene_id "GBI_07679"; transcript_id "GBI_07679.3"; exon_number "2";
Scaffold44	maker	CDS	4540243	4540259	.	+	0	gene_id "GBI_07679"; transcript_id "GBI_07679-RA"; Parent "GBI_07679-RA"; gene_name "GBI_07679";
Scaffold44	maker	CDS	4540782	4540989	.	+	1	gene_id "GBI_07679"; transcript_id "GBI_07679-RA"; Parent "GBI_07679-RA"; gene_name "GBI_07679";
Scaffold44	maker	CDS	4541147	4541282	.	+	0	gene_id "GBI_07679"; transcript_id "GBI_07679-RA"; Parent "GBI_07679-RA"; gene_name "GBI_07679";
Scaffold44	maker	CDS	4542837	4542982	.	+	2	gene_id "GBI_07679"; transcript_id "GBI_07679-RA"; Parent "GBI_07679-RA"; gene_name "GBI_07679";
Scaffold44	maker	CDS	4544185	4544355	.	+	0	gene_id "GBI_07679"; transcript_id "GBI_07679-RA"; Parent "GBI_07679-RA"; gene_name "GBI_07679";
Scaffold44	maker	CDS	4544667	4544817	.	+	0	gene_id "GBI_07679"; transcript_id "GBI_07679-RA"; Parent "GBI_07679-RA"; gene_name "GBI_07679";
Scaffold44	maker	CDS	4548834	4548920	.	+	2	gene_id "GBI_07679"; transcript_id "GBI_07679-RA"; Parent "GBI_07679-RA"; gene_name "GBI_07679";
Scaffold44	maker	CDS	4549664	4549791	.	+	2	gene_id "GBI_07679"; transcript_id "GBI_07679-RA"; Parent "GBI_07679-RA"; gene_name "GBI_07679";
Scaffold44	AGAT	five_prime_UTR	4539858	4540242	.	+	.	gene_id "GBI_07679"; transcript_id "GBI_07679-RA"; Parent "GBI_07679-RA"; gene_name "GBI_07679";
Scaffold44	AGAT	three_prime_UTR	4549792	4552514	.	+	.	gene_id "GBI_07679"; transcript_id "GBI_07679-RA"; Parent "GBI_07679-RA"; gene_name "GBI_07679";
Scaffold44	AGAT	gene	4576954	4611064	.	+	.	gene_id "GBI_07680"; gene_name "GBI_07680";
Scaffold44	StringTie	transcript	4576954	4611064	.	+	.	gene_id "GBI_07680"; transcript_id "GBI_07680.1"; gene_name "GBI_07680"; oId "STRG.10409.1"; cmp_ref "GBI_07680-RA"; class_code "j"; tss_id "TSS26697";
Scaffold44	StringTie	exon	4576954	4579095	.	+	.	gene_id "GBI_07680"; transcript_id "GBI_07680.1"; exon_number "1";
Scaffold44	StringTie	exon	4580014	4580781	.	+	.	gene_id "GBI_07680"; transcript_id "GBI_07680.1"; exon_number "2";
Scaffold44	StringTie	exon	4610837	4611064	.	+	.	gene_id "GBI_07680"; transcript_id "GBI_07680.1"; exon_number "3";
Scaffold44	AGAT	transcript	4578946	4611064	.	+	.	gene_id "GBI_07680"; transcript_id "GBI_07680-RA"; Parent "GBI_07680"; gene_name "GBI_07680";
Scaffold44	maker	exon	4578946	4579095	.	+	.	gene_id "GBI_07680"; transcript_id "GBI_07680-RA"; Parent "GBI_07680-RA"; gene_name "GBI_07680";
Scaffold44	maker	exon	4580014	4580781	.	+	.	gene_id "GBI_07680"; transcript_id "GBI_07680-RA"; Parent "GBI_07680-RA"; gene_name "GBI_07680";
Scaffold44	maker	exon	4608446	4608465	.	+	.	gene_id "GBI_07680"; transcript_id "GBI_07680-RA"; Parent "GBI_07680-RA"; gene_name "GBI_07680";
Scaffold44	maker	exon	4610837	4611064	.	+	.	gene_id "GBI_07680"; transcript_id "GBI_07680-RA"; Parent "GBI_07680-RA"; gene_name "GBI_07680";
Scaffold44	maker	CDS	4580214	4580781	.	+	0	gene_id "GBI_07680"; transcript_id "GBI_07680-RA"; Parent "GBI_07680-RA"; gene_name "GBI_07680";
Scaffold44	maker	CDS	4608446	4608465	.	+	2	gene_id "GBI_07680"; transcript_id "GBI_07680-RA"; Parent "GBI_07680-RA"; gene_name "GBI_07680";
Scaffold44	maker	CDS	4610837	4611064	.	+	0	gene_id "GBI_07680"; transcript_id "GBI_07680-RA"; Parent "GBI_07680-RA"; gene_name "GBI_07680";
Scaffold44	AGAT	five_prime_UTR	4578946	4579095	.	+	.	gene_id "GBI_07680"; transcript_id "GBI_07680-RA"; Parent "GBI_07680-RA"; gene_name "GBI_07680";
Scaffold44	AGAT	five_prime_UTR	4580014	4580213	.	+	.	gene_id "GBI_07680"; transcript_id "GBI_07680-RA"; Parent "GBI_07680-RA"; gene_name "GBI_07680";
Scaffold44	AGAT	transcript	4580214	4611064	.	+	.	gene_id "GBI_07680"; transcript_id "GBI_07680-RB"; Parent "GBI_07680"; gene_name "GBI_07680";
Scaffold44	maker	exon	4580214	4580690	.	+	.	gene_id "GBI_07680"; transcript_id "GBI_07680-RB"; Parent "GBI_07680-RB"; gene_name "GBI_07680"; previous_transcript_id "GBI_07680-RB";
Scaffold44	maker	exon	4610837	4611064	.	+	.	gene_id "GBI_07680"; transcript_id "GBI_07680-RB"; Parent "GBI_07680-RB"; gene_name "GBI_07680"; previous_transcript_id "GBI_07680-RB";
Scaffold44	maker	CDS	4580214	4580690	.	+	0	gene_id "GBI_07680"; transcript_id "GBI_07680-RB"; Parent "GBI_07680-RB"; gene_name "GBI_07680"; previous_transcript_id "GBI_07680-RB";
Scaffold44	maker	CDS	4610837	4611064	.	+	0	gene_id "GBI_07680"; transcript_id "GBI_07680-RB"; Parent "GBI_07680-RB"; gene_name "GBI_07680"; previous_transcript_id "GBI_07680-RB";
Scaffold44	AGAT	gene	4658645	4672563	.	-	.	gene_id "GBI_07683"; gene_name "GBI_07683";
Scaffold44	StringTie	transcript	4658645	4669108	.	-	.	gene_id "GBI_07683"; transcript_id "GBI_07683.1"; gene_name "GBI_07683"; oId "STRG.10413.2"; cmp_ref "GBI_07683-RA"; class_code "j"; tss_id "TSS26812";
Scaffold44	StringTie	exon	4658645	4661425	.	-	.	gene_id "GBI_07683"; transcript_id "GBI_07683.1"; exon_number "1";
Scaffold44	StringTie	exon	4663799	4663901	.	-	.	gene_id "GBI_07683"; transcript_id "GBI_07683.1"; exon_number "2";
Scaffold44	StringTie	exon	4669019	4669108	.	-	.	gene_id "GBI_07683"; transcript_id "GBI_07683.1"; exon_number "3";
Scaffold44	AGAT	transcript	4660971	4672563	.	-	.	gene_id "GBI_07683"; transcript_id "GBI_07683-RA"; Parent "GBI_07683"; gene_name "GBI_07683";
Scaffold44	maker	exon	4660971	4661425	.	-	.	gene_id "GBI_07683"; transcript_id "GBI_07683-RA"; Parent "GBI_07683-RA"; gene_name "GBI_07683";
Scaffold44	maker	exon	4663799	4663901	.	-	.	gene_id "GBI_07683"; transcript_id "GBI_07683-RA"; Parent "GBI_07683-RA"; gene_name "GBI_07683";
Scaffold44	maker	exon	4666188	4666557	.	-	.	gene_id "GBI_07683"; transcript_id "GBI_07683-RA"; Parent "GBI_07683-RA"; gene_name "GBI_07683";
Scaffold44	maker	exon	4669019	4669233	.	-	.	gene_id "GBI_07683"; transcript_id "GBI_07683-RA"; Parent "GBI_07683-RA"; gene_name "GBI_07683";
Scaffold44	maker	exon	4672504	4672563	.	-	.	gene_id "GBI_07683"; transcript_id "GBI_07683-RA"; Parent "GBI_07683-RA"; gene_name "GBI_07683";
Scaffold44	maker	CDS	4661280	4661425	.	-	2	gene_id "GBI_07683"; transcript_id "GBI_07683-RA"; Parent "GBI_07683-RA"; gene_name "GBI_07683";
Scaffold44	maker	CDS	4663799	4663901	.	-	0	gene_id "GBI_07683"; transcript_id "GBI_07683-RA"; Parent "GBI_07683-RA"; gene_name "GBI_07683";
Scaffold44	maker	CDS	4666188	4666557	.	-	1	gene_id "GBI_07683"; transcript_id "GBI_07683-RA"; Parent "GBI_07683-RA"; gene_name "GBI_07683";
Scaffold44	maker	CDS	4669019	4669233	.	-	0	gene_id "GBI_07683"; transcript_id "GBI_07683-RA"; Parent "GBI_07683-RA"; gene_name "GBI_07683";
Scaffold44	maker	CDS	4672504	4672563	.	-	0	gene_id "GBI_07683"; transcript_id "GBI_07683-RA"; Parent "GBI_07683-RA"; gene_name "GBI_07683";
Scaffold44	AGAT	three_prime_UTR	4660971	4661279	.	-	.	gene_id "GBI_07683"; transcript_id "GBI_07683-RA"; Parent "GBI_07683-RA"; gene_name "GBI_07683";
Scaffold44	AGAT	gene	4661275	4696682	.	+	.	gene_id "GBI_07684"; gene_name "GBI_07684";
Scaffold44	AGAT	transcript	4661275	4696682	.	+	.	gene_id "GBI_07684"; transcript_id "GBI_07684-RA"; Parent "GBI_07684"; gene_name "GBI_07684";
Scaffold44	maker	exon	4661275	4661516	.	+	.	gene_id "GBI_07684"; transcript_id "GBI_07684-RA"; Parent "GBI_07684-RA"; gene_name "GBI_07684";
Scaffold44	maker	exon	4696188	4696287	.	+	.	gene_id "GBI_07684"; transcript_id "GBI_07684-RA"; Parent "GBI_07684-RA"; gene_name "GBI_07684";
Scaffold44	maker	exon	4696581	4696682	.	+	.	gene_id "GBI_07684"; transcript_id "GBI_07684-RA"; Parent "GBI_07684-RA"; gene_name "GBI_07684";
Scaffold44	maker	CDS	4661275	4661516	.	+	0	gene_id "GBI_07684"; transcript_id "GBI_07684-RA"; Parent "GBI_07684-RA"; gene_name "GBI_07684";
Scaffold44	maker	CDS	4696188	4696287	.	+	1	gene_id "GBI_07684"; transcript_id "GBI_07684-RA"; Parent "GBI_07684-RA"; gene_name "GBI_07684";
Scaffold44	maker	CDS	4696581	4696682	.	+	0	gene_id "GBI_07684"; transcript_id "GBI_07684-RA"; Parent "GBI_07684-RA"; gene_name "GBI_07684";
Scaffold44	AGAT	gene	5189013	5307515	.	+	.	gene_id "GBI_07685"; gene_name "GBI_07685";
Scaffold44	AGAT	transcript	5189013	5307515	.	+	.	gene_id "GBI_07685"; transcript_id "GBI_07685-RA"; Parent "GBI_07685"; gene_name "GBI_07685";
Scaffold44	maker	exon	5189013	5189109	.	+	.	gene_id "GBI_07685"; transcript_id "GBI_07685-RA"; Parent "GBI_07685-RA"; gene_name "GBI_07685";
Scaffold44	maker	exon	5189972	5190027	.	+	.	gene_id "GBI_07685"; transcript_id "GBI_07685-RA"; Parent "GBI_07685-RA"; gene_name "GBI_07685";
Scaffold44	maker	exon	5192759	5192794	.	+	.	gene_id "GBI_07685"; transcript_id "GBI_07685-RA"; Parent "GBI_07685-RA"; gene_name "GBI_07685";
Scaffold44	maker	exon	5193918	5194035	.	+	.	gene_id "GBI_07685"; transcript_id "GBI_07685-RA"; Parent "GBI_07685-RA"; gene_name "GBI_07685";
Scaffold44	maker	exon	5195022	5195090	.	+	.	gene_id "GBI_07685"; transcript_id "GBI_07685-RA"; Parent "GBI_07685-RA"; gene_name "GBI_07685";
Scaffold44	maker	exon	5218821	5219070	.	+	.	gene_id "GBI_07685"; transcript_id "GBI_07685-RA"; Parent "GBI_07685-RA"; gene_name "GBI_07685";
Scaffold44	maker	exon	5307217	5307515	.	+	.	gene_id "GBI_07685"; transcript_id "GBI_07685-RA"; Parent "GBI_07685-RA"; gene_name "GBI_07685";
Scaffold44	maker	CDS	5189013	5189109	.	+	0	gene_id "GBI_07685"; transcript_id "GBI_07685-RA"; Parent "GBI_07685-RA"; gene_name "GBI_07685";
Scaffold44	maker	CDS	5189972	5190027	.	+	2	gene_id "GBI_07685"; transcript_id "GBI_07685-RA"; Parent "GBI_07685-RA"; gene_name "GBI_07685";
Scaffold44	maker	CDS	5192759	5192794	.	+	0	gene_id "GBI_07685"; transcript_id "GBI_07685-RA"; Parent "GBI_07685-RA"; gene_name "GBI_07685";
Scaffold44	maker	CDS	5193918	5194035	.	+	0	gene_id "GBI_07685"; transcript_id "GBI_07685-RA"; Parent "GBI_07685-RA"; gene_name "GBI_07685";
Scaffold44	maker	CDS	5195022	5195089	.	+	2	gene_id "GBI_07685"; transcript_id "GBI_07685-RA"; Parent "GBI_07685-RA"; gene_name "GBI_07685";
Scaffold44	AGAT	three_prime_UTR	5195090	5195090	.	+	.	gene_id "GBI_07685"; transcript_id "GBI_07685-RA"; Parent "GBI_07685-RA"; gene_name "GBI_07685";
Scaffold44	AGAT	three_prime_UTR	5218821	5219070	.	+	.	gene_id "GBI_07685"; transcript_id "GBI_07685-RA"; Parent "GBI_07685-RA"; gene_name "GBI_07685";
Scaffold44	AGAT	three_prime_UTR	5307217	5307515	.	+	.	gene_id "GBI_07685"; transcript_id "GBI_07685-RA"; Parent "GBI_07685-RA"; gene_name "GBI_07685";
Scaffold44	AGAT	gene	5328569	5332921	.	+	.	gene_id "GBI_07686"; gene_name "GBI_07686";
Scaffold44	AGAT	transcript	5328569	5332561	.	+	.	gene_id "GBI_07686"; transcript_id "GBI_07686-RA"; Parent "GBI_07686"; gene_name "GBI_07686";
Scaffold44	maker	exon	5328569	5328775	.	+	.	gene_id "GBI_07686"; transcript_id "GBI_07686-RA"; Parent "GBI_07686-RA"; gene_name "GBI_07686";
Scaffold44	maker	exon	5332400	5332561	.	+	.	gene_id "GBI_07686"; transcript_id "GBI_07686-RA"; Parent "GBI_07686-RA"; gene_name "GBI_07686";
Scaffold44	StringTie	transcript	5328602	5332921	.	+	.	gene_id "GBI_07686"; transcript_id "GBI_07686.2"; gene_name "GBI_07686"; oId "STRG.10427.1"; cmp_ref "GBI_07686-RA"; class_code "j"; tss_id "TSS26709";
Scaffold44	StringTie	exon	5328602	5328775	.	+	.	gene_id "GBI_07686"; transcript_id "GBI_07686.2"; exon_number "1";
Scaffold44	StringTie	exon	5332376	5332921	.	+	.	gene_id "GBI_07686"; transcript_id "GBI_07686.2"; exon_number "2";
Scaffold44	maker	CDS	5328629	5328775	.	+	0	gene_id "GBI_07686"; transcript_id "GBI_07686-RA"; Parent "GBI_07686-RA"; gene_name "GBI_07686";
Scaffold44	maker	CDS	5332400	5332561	.	+	0	gene_id "GBI_07686"; transcript_id "GBI_07686-RA"; Parent "GBI_07686-RA"; gene_name "GBI_07686";
Scaffold44	AGAT	five_prime_UTR	5328569	5328628	.	+	.	gene_id "GBI_07686"; transcript_id "GBI_07686-RA"; Parent "GBI_07686-RA"; gene_name "GBI_07686";
Scaffold44	AGAT	gene	5350533	5374951	.	-	.	gene_id "GBI_07687"; gene_name "GBI_07687";
Scaffold44	StringTie	transcript	5350533	5354386	.	-	.	gene_id "GBI_07687"; transcript_id "GBI_07687.1"; gene_name "GBI_07687"; oId "STRG.10428.1"; cmp_ref "GBI_07687-RA"; class_code "n"; tss_id "TSS26819";
Scaffold44	StringTie	exon	5350533	5351779	.	-	.	gene_id "GBI_07687"; transcript_id "GBI_07687.1"; exon_number "1";
Scaffold44	StringTie	exon	5352412	5354386	.	-	.	gene_id "GBI_07687"; transcript_id "GBI_07687.1"; exon_number "2";
Scaffold44	AGAT	transcript	5350942	5356050	.	-	.	gene_id "GBI_07687"; transcript_id "GBI_07687-RA"; Parent "GBI_07687"; gene_name "GBI_07687";
Scaffold44	maker	exon	5350942	5351779	.	-	.	gene_id "GBI_07687"; transcript_id "GBI_07687-RA"; Parent "GBI_07687-RA"; gene_name "GBI_07687";
Scaffold44	maker	exon	5352412	5352550	.	-	.	gene_id "GBI_07687"; transcript_id "GBI_07687-RA"; Parent "GBI_07687-RA"; gene_name "GBI_07687";
Scaffold44	maker	exon	5353118	5353297	.	-	.	gene_id "GBI_07687"; transcript_id "GBI_07687-RA"; Parent "GBI_07687-RA"; gene_name "GBI_07687";
Scaffold44	maker	exon	5355254	5355384	.	-	.	gene_id "GBI_07687"; transcript_id "GBI_07687-RA"; Parent "GBI_07687-RA"; gene_name "GBI_07687";
Scaffold44	maker	exon	5355815	5356050	.	-	.	gene_id "GBI_07687"; transcript_id "GBI_07687-RA"; Parent "GBI_07687-RA"; gene_name "GBI_07687";
Scaffold44	AGAT	transcript	5350942	5374951	.	-	.	gene_id "GBI_07687"; transcript_id "GBI_07687-RB"; Parent "GBI_07687"; gene_name "GBI_07687";
Scaffold44	maker	exon	5350942	5351779	.	-	.	gene_id "GBI_07687"; transcript_id "GBI_07687-RB"; Parent "GBI_07687-RB"; gene_name "GBI_07687"; previous_transcript_id "GBI_07687-RB";
Scaffold44	maker	exon	5352412	5352550	.	-	.	gene_id "GBI_07687"; transcript_id "GBI_07687-RB"; Parent "GBI_07687-RB"; gene_name "GBI_07687"; previous_transcript_id "GBI_07687-RB";
Scaffold44	maker	exon	5353118	5353297	.	-	.	gene_id "GBI_07687"; transcript_id "GBI_07687-RB"; Parent "GBI_07687-RB"; gene_name "GBI_07687"; previous_transcript_id "GBI_07687-RB";
Scaffold44	maker	exon	5355254	5355384	.	-	.	gene_id "GBI_07687"; transcript_id "GBI_07687-RB"; Parent "GBI_07687-RB"; gene_name "GBI_07687"; previous_transcript_id "GBI_07687-RB";
Scaffold44	maker	exon	5355815	5356028	.	-	.	gene_id "GBI_07687"; transcript_id "GBI_07687-RB"; Parent "GBI_07687-RB"; gene_name "GBI_07687"; previous_transcript_id "GBI_07687-RB";
Scaffold44	maker	exon	5364513	5364643	.	-	.	gene_id "GBI_07687"; transcript_id "GBI_07687-RB"; Parent "GBI_07687-RB"; gene_name "GBI_07687"; previous_transcript_id "GBI_07687-RB";
Scaffold44	maker	exon	5374880	5374951	.	-	.	gene_id "GBI_07687"; transcript_id "GBI_07687-RB"; Parent "GBI_07687-RB"; gene_name "GBI_07687"; previous_transcript_id "GBI_07687-RB";
Scaffold44	StringTie	transcript	5355134	5374951	.	-	.	gene_id "GBI_07687"; transcript_id "GBI_07687.4"; gene_name "GBI_07687"; oId "STRG.10428.4"; cmp_ref "GBI_07687-RB"; class_code "j"; tss_id "TSS26821";
Scaffold44	StringTie	exon	5355134	5355384	.	-	.	gene_id "GBI_07687"; transcript_id "GBI_07687.4"; exon_number "1";
Scaffold44	StringTie	exon	5355815	5356028	.	-	.	gene_id "GBI_07687"; transcript_id "GBI_07687.4"; exon_number "2";
Scaffold44	StringTie	exon	5364513	5364643	.	-	.	gene_id "GBI_07687"; transcript_id "GBI_07687.4"; exon_number "3";
Scaffold44	StringTie	exon	5374880	5374951	.	-	.	gene_id "GBI_07687"; transcript_id "GBI_07687.4"; exon_number "4";
Scaffold44	StringTie	transcript	5358500	5374951	.	-	.	gene_id "GBI_07687"; transcript_id "GBI_07687.5"; gene_name "GBI_07687"; oId "STRG.10428.5"; cmp_ref "GBI_07687-RB"; class_code "j"; tss_id "TSS26821";
Scaffold44	StringTie	exon	5358500	5358709	.	-	.	gene_id "GBI_07687"; transcript_id "GBI_07687.5"; exon_number "1";
Scaffold44	StringTie	exon	5364513	5364643	.	-	.	gene_id "GBI_07687"; transcript_id "GBI_07687.5"; exon_number "2";
Scaffold44	StringTie	exon	5374880	5374951	.	-	.	gene_id "GBI_07687"; transcript_id "GBI_07687.5"; exon_number "3";
Scaffold44	maker	CDS	5351610	5351779	.	-	2	gene_id "GBI_07687"; transcript_id "GBI_07687-RA"; Parent "GBI_07687-RA"; gene_name "GBI_07687";
Scaffold44	maker	CDS	5352412	5352550	.	-	0	gene_id "GBI_07687"; transcript_id "GBI_07687-RA"; Parent "GBI_07687-RA"; gene_name "GBI_07687";
Scaffold44	maker	CDS	5353118	5353297	.	-	0	gene_id "GBI_07687"; transcript_id "GBI_07687-RA"; Parent "GBI_07687-RA"; gene_name "GBI_07687";
Scaffold44	maker	CDS	5355254	5355384	.	-	2	gene_id "GBI_07687"; transcript_id "GBI_07687-RA"; Parent "GBI_07687-RA"; gene_name "GBI_07687";
Scaffold44	maker	CDS	5355815	5355992	.	-	0	gene_id "GBI_07687"; transcript_id "GBI_07687-RA"; Parent "GBI_07687-RA"; gene_name "GBI_07687";
Scaffold44	AGAT	five_prime_UTR	5355993	5356050	.	-	.	gene_id "GBI_07687"; transcript_id "GBI_07687-RA"; Parent "GBI_07687-RA"; gene_name "GBI_07687";
Scaffold44	AGAT	three_prime_UTR	5350942	5351609	.	-	.	gene_id "GBI_07687"; transcript_id "GBI_07687-RA"; Parent "GBI_07687-RA"; gene_name "GBI_07687";
Scaffold44	maker	CDS	5351610	5351779	.	-	2	gene_id "GBI_07687"; transcript_id "GBI_07687-RB"; Parent "GBI_07687-RB"; gene_name "GBI_07687"; previous_transcript_id "GBI_07687-RB";
Scaffold44	maker	CDS	5352412	5352550	.	-	0	gene_id "GBI_07687"; transcript_id "GBI_07687-RB"; Parent "GBI_07687-RB"; gene_name "GBI_07687"; previous_transcript_id "GBI_07687-RB";
Scaffold44	maker	CDS	5353118	5353297	.	-	0	gene_id "GBI_07687"; transcript_id "GBI_07687-RB"; Parent "GBI_07687-RB"; gene_name "GBI_07687"; previous_transcript_id "GBI_07687-RB";
Scaffold44	maker	CDS	5355254	5355384	.	-	2	gene_id "GBI_07687"; transcript_id "GBI_07687-RB"; Parent "GBI_07687-RB"; gene_name "GBI_07687"; previous_transcript_id "GBI_07687-RB";
Scaffold44	maker	CDS	5355815	5356028	.	-	0	gene_id "GBI_07687"; transcript_id "GBI_07687-RB"; Parent "GBI_07687-RB"; gene_name "GBI_07687"; previous_transcript_id "GBI_07687-RB";
Scaffold44	maker	CDS	5364513	5364643	.	-	2	gene_id "GBI_07687"; transcript_id "GBI_07687-RB"; Parent "GBI_07687-RB"; gene_name "GBI_07687"; previous_transcript_id "GBI_07687-RB";
Scaffold44	maker	CDS	5374880	5374907	.	-	0	gene_id "GBI_07687"; transcript_id "GBI_07687-RB"; Parent "GBI_07687-RB"; gene_name "GBI_07687"; previous_transcript_id "GBI_07687-RB";
Scaffold44	AGAT	five_prime_UTR	5374908	5374951	.	-	.	gene_id "GBI_07687"; transcript_id "GBI_07687-RB"; Parent "GBI_07687-RB"; gene_name "GBI_07687"; previous_transcript_id "GBI_07687-RB";
Scaffold44	AGAT	three_prime_UTR	5350942	5351609	.	-	.	gene_id "GBI_07687"; transcript_id "GBI_07687-RB"; Parent "GBI_07687-RB"; gene_name "GBI_07687"; previous_transcript_id "GBI_07687-RB";
Scaffold44	AGAT	gene	5385240	5400427	.	+	.	gene_id "GBI_07688"; gene_name "GBI_07688";
Scaffold44	AGAT	transcript	5385240	5400427	.	+	.	gene_id "GBI_07688"; transcript_id "GBI_07688-RA"; Parent "GBI_07688"; gene_name "GBI_07688";
Scaffold44	maker	exon	5385240	5385256	.	+	.	gene_id "GBI_07688"; transcript_id "GBI_07688-RA"; Parent "GBI_07688-RA"; gene_name "GBI_07688";
Scaffold44	maker	exon	5398106	5398379	.	+	.	gene_id "GBI_07688"; transcript_id "GBI_07688-RA"; Parent "GBI_07688-RA"; gene_name "GBI_07688";
Scaffold44	maker	exon	5400407	5400427	.	+	.	gene_id "GBI_07688"; transcript_id "GBI_07688-RA"; Parent "GBI_07688-RA"; gene_name "GBI_07688";
Scaffold44	maker	CDS	5385240	5385256	.	+	0	gene_id "GBI_07688"; transcript_id "GBI_07688-RA"; Parent "GBI_07688-RA"; gene_name "GBI_07688";
Scaffold44	maker	CDS	5398106	5398379	.	+	1	gene_id "GBI_07688"; transcript_id "GBI_07688-RA"; Parent "GBI_07688-RA"; gene_name "GBI_07688";
Scaffold44	maker	CDS	5400407	5400427	.	+	0	gene_id "GBI_07688"; transcript_id "GBI_07688-RA"; Parent "GBI_07688-RA"; gene_name "GBI_07688";
Scaffold44	AGAT	gene	5396401	5423127	.	-	.	gene_id "GBI_07689"; gene_name "GBI_07689";
Scaffold44	AGAT	transcript	5396401	5423127	.	-	.	gene_id "GBI_07689"; transcript_id "GBI_07689-RA"; Parent "GBI_07689"; gene_name "GBI_07689";
Scaffold44	maker	exon	5396401	5396553	.	-	.	gene_id "GBI_07689"; transcript_id "GBI_07689-RA"; Parent "GBI_07689-RA"; gene_name "GBI_07689";
Scaffold44	maker	exon	5398217	5398358	.	-	.	gene_id "GBI_07689"; transcript_id "GBI_07689-RA"; Parent "GBI_07689-RA"; gene_name "GBI_07689";
Scaffold44	maker	exon	5398880	5399059	.	-	.	gene_id "GBI_07689"; transcript_id "GBI_07689-RA"; Parent "GBI_07689-RA"; gene_name "GBI_07689";
Scaffold44	maker	exon	5403845	5403996	.	-	.	gene_id "GBI_07689"; transcript_id "GBI_07689-RA"; Parent "GBI_07689-RA"; gene_name "GBI_07689";
Scaffold44	maker	exon	5407199	5407412	.	-	.	gene_id "GBI_07689"; transcript_id "GBI_07689-RA"; Parent "GBI_07689-RA"; gene_name "GBI_07689";
Scaffold44	maker	exon	5410485	5410679	.	-	.	gene_id "GBI_07689"; transcript_id "GBI_07689-RA"; Parent "GBI_07689-RA"; gene_name "GBI_07689";
Scaffold44	maker	exon	5419236	5419378	.	-	.	gene_id "GBI_07689"; transcript_id "GBI_07689-RA"; Parent "GBI_07689-RA"; gene_name "GBI_07689";
Scaffold44	maker	exon	5422935	5423127	.	-	.	gene_id "GBI_07689"; transcript_id "GBI_07689-RA"; Parent "GBI_07689-RA"; gene_name "GBI_07689";
Scaffold44	StringTie	transcript	5396410	5423050	.	-	.	gene_id "GBI_07689"; transcript_id "GBI_07689.2"; gene_name "GBI_07689"; oId "STRG.10429.1"; cmp_ref "GBI_07689-RA"; class_code "j"; tss_id "TSS26822";
Scaffold44	StringTie	exon	5396410	5396553	.	-	.	gene_id "GBI_07689"; transcript_id "GBI_07689.2"; exon_number "1";
Scaffold44	StringTie	exon	5398217	5398358	.	-	.	gene_id "GBI_07689"; transcript_id "GBI_07689.2"; exon_number "2";
Scaffold44	StringTie	exon	5398880	5399059	.	-	.	gene_id "GBI_07689"; transcript_id "GBI_07689.2"; exon_number "3";
Scaffold44	StringTie	exon	5403782	5403996	.	-	.	gene_id "GBI_07689"; transcript_id "GBI_07689.2"; exon_number "4";
Scaffold44	StringTie	exon	5407199	5407412	.	-	.	gene_id "GBI_07689"; transcript_id "GBI_07689.2"; exon_number "5";
Scaffold44	StringTie	exon	5410485	5410679	.	-	.	gene_id "GBI_07689"; transcript_id "GBI_07689.2"; exon_number "6";
Scaffold44	StringTie	exon	5419236	5419384	.	-	.	gene_id "GBI_07689"; transcript_id "GBI_07689.2"; exon_number "7";
Scaffold44	StringTie	exon	5422935	5423050	.	-	.	gene_id "GBI_07689"; transcript_id "GBI_07689.2"; exon_number "8";
Scaffold44	maker	CDS	5396432	5396553	.	-	2	gene_id "GBI_07689"; transcript_id "GBI_07689-RA"; Parent "GBI_07689-RA"; gene_name "GBI_07689";
Scaffold44	maker	CDS	5398217	5398358	.	-	0	gene_id "GBI_07689"; transcript_id "GBI_07689-RA"; Parent "GBI_07689-RA"; gene_name "GBI_07689";
Scaffold44	maker	CDS	5398880	5399059	.	-	0	gene_id "GBI_07689"; transcript_id "GBI_07689-RA"; Parent "GBI_07689-RA"; gene_name "GBI_07689";
Scaffold44	maker	CDS	5403845	5403996	.	-	2	gene_id "GBI_07689"; transcript_id "GBI_07689-RA"; Parent "GBI_07689-RA"; gene_name "GBI_07689";
Scaffold44	maker	CDS	5407199	5407412	.	-	0	gene_id "GBI_07689"; transcript_id "GBI_07689-RA"; Parent "GBI_07689-RA"; gene_name "GBI_07689";
Scaffold44	maker	CDS	5410485	5410679	.	-	0	gene_id "GBI_07689"; transcript_id "GBI_07689-RA"; Parent "GBI_07689-RA"; gene_name "GBI_07689";
Scaffold44	maker	CDS	5419236	5419378	.	-	2	gene_id "GBI_07689"; transcript_id "GBI_07689-RA"; Parent "GBI_07689-RA"; gene_name "GBI_07689";
Scaffold44	maker	CDS	5422935	5422968	.	-	0	gene_id "GBI_07689"; transcript_id "GBI_07689-RA"; Parent "GBI_07689-RA"; gene_name "GBI_07689";
Scaffold44	AGAT	five_prime_UTR	5422969	5423127	.	-	.	gene_id "GBI_07689"; transcript_id "GBI_07689-RA"; Parent "GBI_07689-RA"; gene_name "GBI_07689";
Scaffold44	AGAT	three_prime_UTR	5396401	5396431	.	-	.	gene_id "GBI_07689"; transcript_id "GBI_07689-RA"; Parent "GBI_07689-RA"; gene_name "GBI_07689";
Scaffold44	AGAT	gene	5436920	5525774	.	-	.	gene_id "GBI_07690"; gene_name "GBI_07690";
Scaffold44	StringTie	transcript	5436920	5525774	.	-	.	gene_id "GBI_07690"; transcript_id "GBI_07690.1"; gene_name "GBI_07690"; oId "STRG.10431.1"; cmp_ref "GBI_07690-RC"; class_code "j"; tss_id "TSS26823";
Scaffold44	StringTie	exon	5436920	5440248	.	-	.	gene_id "GBI_07690"; transcript_id "GBI_07690.1"; exon_number "1";
Scaffold44	StringTie	exon	5491675	5491810	.	-	.	gene_id "GBI_07690"; transcript_id "GBI_07690.1"; exon_number "2";
Scaffold44	StringTie	exon	5492418	5492603	.	-	.	gene_id "GBI_07690"; transcript_id "GBI_07690.1"; exon_number "3";
Scaffold44	StringTie	exon	5493451	5493665	.	-	.	gene_id "GBI_07690"; transcript_id "GBI_07690.1"; exon_number "4";
Scaffold44	StringTie	exon	5496048	5496255	.	-	.	gene_id "GBI_07690"; transcript_id "GBI_07690.1"; exon_number "5";
Scaffold44	StringTie	exon	5497035	5497214	.	-	.	gene_id "GBI_07690"; transcript_id "GBI_07690.1"; exon_number "6";
Scaffold44	StringTie	exon	5509581	5509682	.	-	.	gene_id "GBI_07690"; transcript_id "GBI_07690.1"; exon_number "7";
Scaffold44	StringTie	exon	5525610	5525774	.	-	.	gene_id "GBI_07690"; transcript_id "GBI_07690.1"; exon_number "8";
Scaffold44	AGAT	transcript	5439347	5485319	.	-	.	gene_id "GBI_07690"; transcript_id "GBI_07690-RA"; Parent "GBI_07690"; gene_name "GBI_07690";
Scaffold44	maker	exon	5439347	5439428	.	-	.	gene_id "GBI_07690"; transcript_id "GBI_07690-RA"; Parent "GBI_07690-RA"; gene_name "GBI_07690";
Scaffold44	maker	exon	5468501	5468609	.	-	.	gene_id "GBI_07690"; transcript_id "GBI_07690-RA"; Parent "GBI_07690-RA"; gene_name "GBI_07690";
Scaffold44	maker	exon	5485289	5485319	.	-	.	gene_id "GBI_07690"; transcript_id "GBI_07690-RA"; Parent "GBI_07690-RA"; gene_name "GBI_07690";
Scaffold44	AGAT	transcript	5439347	5518656	.	-	.	gene_id "GBI_07690"; transcript_id "GBI_07690-RB"; Parent "GBI_07690"; gene_name "GBI_07690";
Scaffold44	maker	exon	5439347	5439428	.	-	.	gene_id "GBI_07690"; transcript_id "GBI_07690-RB"; Parent "GBI_07690-RB"; gene_name "GBI_07690"; previous_transcript_id "GBI_07690-RB";
Scaffold44	maker	exon	5468501	5468609	.	-	.	gene_id "GBI_07690"; transcript_id "GBI_07690-RB"; Parent "GBI_07690-RB"; gene_name "GBI_07690"; previous_transcript_id "GBI_07690-RB";
Scaffold44	maker	exon	5491675	5491810	.	-	.	gene_id "GBI_07690"; transcript_id "GBI_07690-RB"; Parent "GBI_07690-RB"; gene_name "GBI_07690"; previous_transcript_id "GBI_07690-RB";
Scaffold44	maker	exon	5492484	5492603	.	-	.	gene_id "GBI_07690"; transcript_id "GBI_07690-RB"; Parent "GBI_07690-RB"; gene_name "GBI_07690"; previous_transcript_id "GBI_07690-RB";
Scaffold44	maker	exon	5493451	5493665	.	-	.	gene_id "GBI_07690"; transcript_id "GBI_07690-RB"; Parent "GBI_07690-RB"; gene_name "GBI_07690"; previous_transcript_id "GBI_07690-RB";
Scaffold44	maker	exon	5496048	5496255	.	-	.	gene_id "GBI_07690"; transcript_id "GBI_07690-RB"; Parent "GBI_07690-RB"; gene_name "GBI_07690"; previous_transcript_id "GBI_07690-RB";
Scaffold44	maker	exon	5497035	5497214	.	-	.	gene_id "GBI_07690"; transcript_id "GBI_07690-RB"; Parent "GBI_07690-RB"; gene_name "GBI_07690"; previous_transcript_id "GBI_07690-RB";
Scaffold44	maker	exon	5518274	5518656	.	-	.	gene_id "GBI_07690"; transcript_id "GBI_07690-RB"; Parent "GBI_07690-RB"; gene_name "GBI_07690"; previous_transcript_id "GBI_07690-RB";
Scaffold44	AGAT	transcript	5439347	5518656	.	-	.	gene_id "GBI_07690"; transcript_id "GBI_07690-RC"; Parent "GBI_07690"; gene_name "GBI_07690";
Scaffold44	maker	exon	5439347	5439428	.	-	.	gene_id "GBI_07690"; transcript_id "GBI_07690-RC"; Parent "GBI_07690-RC"; gene_name "GBI_07690"; previous_transcript_id "GBI_07690-RC";
Scaffold44	maker	exon	5448153	5448279	.	-	.	gene_id "GBI_07690"; transcript_id "GBI_07690-RC"; Parent "GBI_07690-RC"; gene_name "GBI_07690"; previous_transcript_id "GBI_07690-RC";
Scaffold44	maker	exon	5491675	5491810	.	-	.	gene_id "GBI_07690"; transcript_id "GBI_07690-RC"; Parent "GBI_07690-RC"; gene_name "GBI_07690"; previous_transcript_id "GBI_07690-RC";
Scaffold44	maker	exon	5492484	5492603	.	-	.	gene_id "GBI_07690"; transcript_id "GBI_07690-RC"; Parent "GBI_07690-RC"; gene_name "GBI_07690"; previous_transcript_id "GBI_07690-RC";
Scaffold44	maker	exon	5493451	5493665	.	-	.	gene_id "GBI_07690"; transcript_id "GBI_07690-RC"; Parent "GBI_07690-RC"; gene_name "GBI_07690"; previous_transcript_id "GBI_07690-RC";
Scaffold44	maker	exon	5496048	5496255	.	-	.	gene_id "GBI_07690"; transcript_id "GBI_07690-RC"; Parent "GBI_07690-RC"; gene_name "GBI_07690"; previous_transcript_id "GBI_07690-RC";
Scaffold44	maker	exon	5497035	5497214	.	-	.	gene_id "GBI_07690"; transcript_id "GBI_07690-RC"; Parent "GBI_07690-RC"; gene_name "GBI_07690"; previous_transcript_id "GBI_07690-RC";
Scaffold44	maker	exon	5509581	5509682	.	-	.	gene_id "GBI_07690"; transcript_id "GBI_07690-RC"; Parent "GBI_07690-RC"; gene_name "GBI_07690"; previous_transcript_id "GBI_07690-RC";
Scaffold44	maker	exon	5518274	5518656	.	-	.	gene_id "GBI_07690"; transcript_id "GBI_07690-RC"; Parent "GBI_07690-RC"; gene_name "GBI_07690"; previous_transcript_id "GBI_07690-RC";
Scaffold44	AGAT	transcript	5439347	5518656	.	-	.	gene_id "GBI_07690"; transcript_id "GBI_07690-RD"; Parent "GBI_07690"; gene_name "GBI_07690";
Scaffold44	maker	exon	5439347	5439428	.	-	.	gene_id "GBI_07690"; transcript_id "GBI_07690-RD"; Parent "GBI_07690-RD"; gene_name "GBI_07690"; previous_transcript_id "GBI_07690-RD";
Scaffold44	maker	exon	5448153	5448279	.	-	.	gene_id "GBI_07690"; transcript_id "GBI_07690-RD"; Parent "GBI_07690-RD"; gene_name "GBI_07690"; previous_transcript_id "GBI_07690-RD";
Scaffold44	maker	exon	5491675	5491810	.	-	.	gene_id "GBI_07690"; transcript_id "GBI_07690-RD"; Parent "GBI_07690-RD"; gene_name "GBI_07690"; previous_transcript_id "GBI_07690-RD";
Scaffold44	maker	exon	5492484	5492603	.	-	.	gene_id "GBI_07690"; transcript_id "GBI_07690-RD"; Parent "GBI_07690-RD"; gene_name "GBI_07690"; previous_transcript_id "GBI_07690-RD";
Scaffold44	maker	exon	5493451	5493665	.	-	.	gene_id "GBI_07690"; transcript_id "GBI_07690-RD"; Parent "GBI_07690-RD"; gene_name "GBI_07690"; previous_transcript_id "GBI_07690-RD";
Scaffold44	maker	exon	5496048	5496255	.	-	.	gene_id "GBI_07690"; transcript_id "GBI_07690-RD"; Parent "GBI_07690-RD"; gene_name "GBI_07690"; previous_transcript_id "GBI_07690-RD";
Scaffold44	maker	exon	5497035	5497214	.	-	.	gene_id "GBI_07690"; transcript_id "GBI_07690-RD"; Parent "GBI_07690-RD"; gene_name "GBI_07690"; previous_transcript_id "GBI_07690-RD";
Scaffold44	maker	exon	5518274	5518656	.	-	.	gene_id "GBI_07690"; transcript_id "GBI_07690-RD"; Parent "GBI_07690-RD"; gene_name "GBI_07690"; previous_transcript_id "GBI_07690-RD";
Scaffold44	AGAT	transcript	5439347	5525675	.	-	.	gene_id "GBI_07690"; transcript_id "GBI_07690-RE"; Parent "GBI_07690"; gene_name "GBI_07690";
Scaffold44	maker	exon	5439347	5439428	.	-	.	gene_id "GBI_07690"; transcript_id "GBI_07690-RE"; Parent "GBI_07690-RE"; gene_name "GBI_07690"; previous_transcript_id "GBI_07690-RE";
Scaffold44	maker	exon	5443917	5444052	.	-	.	gene_id "GBI_07690"; transcript_id "GBI_07690-RE"; Parent "GBI_07690-RE"; gene_name "GBI_07690"; previous_transcript_id "GBI_07690-RE";
Scaffold44	maker	exon	5491675	5491810	.	-	.	gene_id "GBI_07690"; transcript_id "GBI_07690-RE"; Parent "GBI_07690-RE"; gene_name "GBI_07690"; previous_transcript_id "GBI_07690-RE";
Scaffold44	maker	exon	5492484	5492603	.	-	.	gene_id "GBI_07690"; transcript_id "GBI_07690-RE"; Parent "GBI_07690-RE"; gene_name "GBI_07690"; previous_transcript_id "GBI_07690-RE";
Scaffold44	maker	exon	5493451	5493665	.	-	.	gene_id "GBI_07690"; transcript_id "GBI_07690-RE"; Parent "GBI_07690-RE"; gene_name "GBI_07690"; previous_transcript_id "GBI_07690-RE";
Scaffold44	maker	exon	5496048	5496255	.	-	.	gene_id "GBI_07690"; transcript_id "GBI_07690-RE"; Parent "GBI_07690-RE"; gene_name "GBI_07690"; previous_transcript_id "GBI_07690-RE";
Scaffold44	maker	exon	5497035	5497214	.	-	.	gene_id "GBI_07690"; transcript_id "GBI_07690-RE"; Parent "GBI_07690-RE"; gene_name "GBI_07690"; previous_transcript_id "GBI_07690-RE";
Scaffold44	maker	exon	5525610	5525675	.	-	.	gene_id "GBI_07690"; transcript_id "GBI_07690-RE"; Parent "GBI_07690-RE"; gene_name "GBI_07690"; previous_transcript_id "GBI_07690-RE";
Scaffold44	AGAT	transcript	5439347	5525675	.	-	.	gene_id "GBI_07690"; transcript_id "GBI_07690-RF"; Parent "GBI_07690"; gene_name "GBI_07690";
Scaffold44	maker	exon	5439347	5439428	.	-	.	gene_id "GBI_07690"; transcript_id "GBI_07690-RF"; Parent "GBI_07690-RF"; gene_name "GBI_07690"; previous_transcript_id "GBI_07690-RF";
Scaffold44	maker	exon	5468501	5468609	.	-	.	gene_id "GBI_07690"; transcript_id "GBI_07690-RF"; Parent "GBI_07690-RF"; gene_name "GBI_07690"; previous_transcript_id "GBI_07690-RF";
Scaffold44	maker	exon	5491675	5491810	.	-	.	gene_id "GBI_07690"; transcript_id "GBI_07690-RF"; Parent "GBI_07690-RF"; gene_name "GBI_07690"; previous_transcript_id "GBI_07690-RF";
Scaffold44	maker	exon	5492484	5492603	.	-	.	gene_id "GBI_07690"; transcript_id "GBI_07690-RF"; Parent "GBI_07690-RF"; gene_name "GBI_07690"; previous_transcript_id "GBI_07690-RF";
Scaffold44	maker	exon	5493451	5493665	.	-	.	gene_id "GBI_07690"; transcript_id "GBI_07690-RF"; Parent "GBI_07690-RF"; gene_name "GBI_07690"; previous_transcript_id "GBI_07690-RF";
Scaffold44	maker	exon	5496048	5496255	.	-	.	gene_id "GBI_07690"; transcript_id "GBI_07690-RF"; Parent "GBI_07690-RF"; gene_name "GBI_07690"; previous_transcript_id "GBI_07690-RF";
Scaffold44	maker	exon	5497035	5497214	.	-	.	gene_id "GBI_07690"; transcript_id "GBI_07690-RF"; Parent "GBI_07690-RF"; gene_name "GBI_07690"; previous_transcript_id "GBI_07690-RF";
Scaffold44	maker	exon	5525610	5525675	.	-	.	gene_id "GBI_07690"; transcript_id "GBI_07690-RF"; Parent "GBI_07690-RF"; gene_name "GBI_07690"; previous_transcript_id "GBI_07690-RF";
Scaffold44	AGAT	transcript	5439347	5525675	.	-	.	gene_id "GBI_07690"; transcript_id "GBI_07690-RG"; Parent "GBI_07690"; gene_name "GBI_07690";
Scaffold44	maker	exon	5439347	5439428	.	-	.	gene_id "GBI_07690"; transcript_id "GBI_07690-RG"; Parent "GBI_07690-RG"; gene_name "GBI_07690"; previous_transcript_id "GBI_07690-RG";
Scaffold44	maker	exon	5443917	5444052	.	-	.	gene_id "GBI_07690"; transcript_id "GBI_07690-RG"; Parent "GBI_07690-RG"; gene_name "GBI_07690"; previous_transcript_id "GBI_07690-RG";
Scaffold44	maker	exon	5491675	5491810	.	-	.	gene_id "GBI_07690"; transcript_id "GBI_07690-RG"; Parent "GBI_07690-RG"; gene_name "GBI_07690"; previous_transcript_id "GBI_07690-RG";
Scaffold44	maker	exon	5492484	5492603	.	-	.	gene_id "GBI_07690"; transcript_id "GBI_07690-RG"; Parent "GBI_07690-RG"; gene_name "GBI_07690"; previous_transcript_id "GBI_07690-RG";
Scaffold44	maker	exon	5493451	5493665	.	-	.	gene_id "GBI_07690"; transcript_id "GBI_07690-RG"; Parent "GBI_07690-RG"; gene_name "GBI_07690"; previous_transcript_id "GBI_07690-RG";
Scaffold44	maker	exon	5496048	5496255	.	-	.	gene_id "GBI_07690"; transcript_id "GBI_07690-RG"; Parent "GBI_07690-RG"; gene_name "GBI_07690"; previous_transcript_id "GBI_07690-RG";
Scaffold44	maker	exon	5497035	5497249	.	-	.	gene_id "GBI_07690"; transcript_id "GBI_07690-RG"; Parent "GBI_07690-RG"; gene_name "GBI_07690"; previous_transcript_id "GBI_07690-RG";
Scaffold44	maker	exon	5525610	5525675	.	-	.	gene_id "GBI_07690"; transcript_id "GBI_07690-RG"; Parent "GBI_07690-RG"; gene_name "GBI_07690"; previous_transcript_id "GBI_07690-RG";
Scaffold44	AGAT	transcript	5439347	5525675	.	-	.	gene_id "GBI_07690"; transcript_id "GBI_07690-RH"; Parent "GBI_07690"; gene_name "GBI_07690";
Scaffold44	maker	exon	5439347	5439428	.	-	.	gene_id "GBI_07690"; transcript_id "GBI_07690-RH"; Parent "GBI_07690-RH"; gene_name "GBI_07690"; previous_transcript_id "GBI_07690-RH";
Scaffold44	maker	exon	5448153	5448279	.	-	.	gene_id "GBI_07690"; transcript_id "GBI_07690-RH"; Parent "GBI_07690-RH"; gene_name "GBI_07690"; previous_transcript_id "GBI_07690-RH";
Scaffold44	maker	exon	5491675	5491810	.	-	.	gene_id "GBI_07690"; transcript_id "GBI_07690-RH"; Parent "GBI_07690-RH"; gene_name "GBI_07690"; previous_transcript_id "GBI_07690-RH";
Scaffold44	maker	exon	5492484	5492603	.	-	.	gene_id "GBI_07690"; transcript_id "GBI_07690-RH"; Parent "GBI_07690-RH"; gene_name "GBI_07690"; previous_transcript_id "GBI_07690-RH";
Scaffold44	maker	exon	5493451	5493665	.	-	.	gene_id "GBI_07690"; transcript_id "GBI_07690-RH"; Parent "GBI_07690-RH"; gene_name "GBI_07690"; previous_transcript_id "GBI_07690-RH";
Scaffold44	maker	exon	5496048	5496255	.	-	.	gene_id "GBI_07690"; transcript_id "GBI_07690-RH"; Parent "GBI_07690-RH"; gene_name "GBI_07690"; previous_transcript_id "GBI_07690-RH";
Scaffold44	maker	exon	5497035	5497214	.	-	.	gene_id "GBI_07690"; transcript_id "GBI_07690-RH"; Parent "GBI_07690-RH"; gene_name "GBI_07690"; previous_transcript_id "GBI_07690-RH";
Scaffold44	maker	exon	5525610	5525675	.	-	.	gene_id "GBI_07690"; transcript_id "GBI_07690-RH"; Parent "GBI_07690-RH"; gene_name "GBI_07690"; previous_transcript_id "GBI_07690-RH";
Scaffold44	AGAT	transcript	5439347	5525675	.	-	.	gene_id "GBI_07690"; transcript_id "GBI_07690-RI"; Parent "GBI_07690"; gene_name "GBI_07690";
Scaffold44	maker	exon	5439347	5439428	.	-	.	gene_id "GBI_07690"; transcript_id "GBI_07690-RI"; Parent "GBI_07690-RI"; gene_name "GBI_07690"; previous_transcript_id "GBI_07690-RI";
Scaffold44	maker	exon	5448153	5448279	.	-	.	gene_id "GBI_07690"; transcript_id "GBI_07690-RI"; Parent "GBI_07690-RI"; gene_name "GBI_07690"; previous_transcript_id "GBI_07690-RI";
Scaffold44	maker	exon	5491675	5491810	.	-	.	gene_id "GBI_07690"; transcript_id "GBI_07690-RI"; Parent "GBI_07690-RI"; gene_name "GBI_07690"; previous_transcript_id "GBI_07690-RI";
Scaffold44	maker	exon	5492484	5492603	.	-	.	gene_id "GBI_07690"; transcript_id "GBI_07690-RI"; Parent "GBI_07690-RI"; gene_name "GBI_07690"; previous_transcript_id "GBI_07690-RI";
Scaffold44	maker	exon	5493451	5493665	.	-	.	gene_id "GBI_07690"; transcript_id "GBI_07690-RI"; Parent "GBI_07690-RI"; gene_name "GBI_07690"; previous_transcript_id "GBI_07690-RI";
Scaffold44	maker	exon	5496048	5496255	.	-	.	gene_id "GBI_07690"; transcript_id "GBI_07690-RI"; Parent "GBI_07690-RI"; gene_name "GBI_07690"; previous_transcript_id "GBI_07690-RI";
Scaffold44	maker	exon	5497035	5497249	.	-	.	gene_id "GBI_07690"; transcript_id "GBI_07690-RI"; Parent "GBI_07690-RI"; gene_name "GBI_07690"; previous_transcript_id "GBI_07690-RI";
Scaffold44	maker	exon	5525610	5525675	.	-	.	gene_id "GBI_07690"; transcript_id "GBI_07690-RI"; Parent "GBI_07690-RI"; gene_name "GBI_07690"; previous_transcript_id "GBI_07690-RI";
Scaffold44	maker	CDS	5439347	5439428	.	-	1	gene_id "GBI_07690"; transcript_id "GBI_07690-RA"; Parent "GBI_07690-RA"; gene_name "GBI_07690";
Scaffold44	maker	CDS	5468501	5468609	.	-	2	gene_id "GBI_07690"; transcript_id "GBI_07690-RA"; Parent "GBI_07690-RA"; gene_name "GBI_07690";
Scaffold44	maker	CDS	5485289	5485319	.	-	0	gene_id "GBI_07690"; transcript_id "GBI_07690-RA"; Parent "GBI_07690-RA"; gene_name "GBI_07690";
Scaffold44	maker	CDS	5439347	5439428	.	-	1	gene_id "GBI_07690"; transcript_id "GBI_07690-RB"; Parent "GBI_07690-RB"; gene_name "GBI_07690"; previous_transcript_id "GBI_07690-RB";
Scaffold44	maker	CDS	5468501	5468609	.	-	2	gene_id "GBI_07690"; transcript_id "GBI_07690-RB"; Parent "GBI_07690-RB"; gene_name "GBI_07690"; previous_transcript_id "GBI_07690-RB";
Scaffold44	maker	CDS	5491675	5491810	.	-	0	gene_id "GBI_07690"; transcript_id "GBI_07690-RB"; Parent "GBI_07690-RB"; gene_name "GBI_07690"; previous_transcript_id "GBI_07690-RB";
Scaffold44	maker	CDS	5492484	5492603	.	-	0	gene_id "GBI_07690"; transcript_id "GBI_07690-RB"; Parent "GBI_07690-RB"; gene_name "GBI_07690"; previous_transcript_id "GBI_07690-RB";
Scaffold44	maker	CDS	5493451	5493665	.	-	2	gene_id "GBI_07690"; transcript_id "GBI_07690-RB"; Parent "GBI_07690-RB"; gene_name "GBI_07690"; previous_transcript_id "GBI_07690-RB";
Scaffold44	maker	CDS	5496048	5496255	.	-	0	gene_id "GBI_07690"; transcript_id "GBI_07690-RB"; Parent "GBI_07690-RB"; gene_name "GBI_07690"; previous_transcript_id "GBI_07690-RB";
Scaffold44	maker	CDS	5497035	5497175	.	-	0	gene_id "GBI_07690"; transcript_id "GBI_07690-RB"; Parent "GBI_07690-RB"; gene_name "GBI_07690"; previous_transcript_id "GBI_07690-RB";
Scaffold44	AGAT	five_prime_UTR	5497176	5497214	.	-	.	gene_id "GBI_07690"; transcript_id "GBI_07690-RB"; Parent "GBI_07690-RB"; gene_name "GBI_07690"; previous_transcript_id "GBI_07690-RB";
Scaffold44	AGAT	five_prime_UTR	5518274	5518656	.	-	.	gene_id "GBI_07690"; transcript_id "GBI_07690-RB"; Parent "GBI_07690-RB"; gene_name "GBI_07690"; previous_transcript_id "GBI_07690-RB";
Scaffold44	maker	CDS	5439347	5439428	.	-	1	gene_id "GBI_07690"; transcript_id "GBI_07690-RC"; Parent "GBI_07690-RC"; gene_name "GBI_07690"; previous_transcript_id "GBI_07690-RC";
Scaffold44	maker	CDS	5448153	5448279	.	-	2	gene_id "GBI_07690"; transcript_id "GBI_07690-RC"; Parent "GBI_07690-RC"; gene_name "GBI_07690"; previous_transcript_id "GBI_07690-RC";
Scaffold44	maker	CDS	5491675	5491810	.	-	0	gene_id "GBI_07690"; transcript_id "GBI_07690-RC"; Parent "GBI_07690-RC"; gene_name "GBI_07690"; previous_transcript_id "GBI_07690-RC";
Scaffold44	maker	CDS	5492484	5492603	.	-	0	gene_id "GBI_07690"; transcript_id "GBI_07690-RC"; Parent "GBI_07690-RC"; gene_name "GBI_07690"; previous_transcript_id "GBI_07690-RC";
Scaffold44	maker	CDS	5493451	5493665	.	-	2	gene_id "GBI_07690"; transcript_id "GBI_07690-RC"; Parent "GBI_07690-RC"; gene_name "GBI_07690"; previous_transcript_id "GBI_07690-RC";
Scaffold44	maker	CDS	5496048	5496255	.	-	0	gene_id "GBI_07690"; transcript_id "GBI_07690-RC"; Parent "GBI_07690-RC"; gene_name "GBI_07690"; previous_transcript_id "GBI_07690-RC";
Scaffold44	maker	CDS	5497035	5497214	.	-	0	gene_id "GBI_07690"; transcript_id "GBI_07690-RC"; Parent "GBI_07690-RC"; gene_name "GBI_07690"; previous_transcript_id "GBI_07690-RC";
Scaffold44	maker	CDS	5509581	5509607	.	-	0	gene_id "GBI_07690"; transcript_id "GBI_07690-RC"; Parent "GBI_07690-RC"; gene_name "GBI_07690"; previous_transcript_id "GBI_07690-RC";
Scaffold44	AGAT	five_prime_UTR	5509608	5509682	.	-	.	gene_id "GBI_07690"; transcript_id "GBI_07690-RC"; Parent "GBI_07690-RC"; gene_name "GBI_07690"; previous_transcript_id "GBI_07690-RC";
Scaffold44	AGAT	five_prime_UTR	5518274	5518656	.	-	.	gene_id "GBI_07690"; transcript_id "GBI_07690-RC"; Parent "GBI_07690-RC"; gene_name "GBI_07690"; previous_transcript_id "GBI_07690-RC";
Scaffold44	maker	CDS	5439347	5439428	.	-	1	gene_id "GBI_07690"; transcript_id "GBI_07690-RD"; Parent "GBI_07690-RD"; gene_name "GBI_07690"; previous_transcript_id "GBI_07690-RD";
Scaffold44	maker	CDS	5448153	5448279	.	-	2	gene_id "GBI_07690"; transcript_id "GBI_07690-RD"; Parent "GBI_07690-RD"; gene_name "GBI_07690"; previous_transcript_id "GBI_07690-RD";
Scaffold44	maker	CDS	5491675	5491810	.	-	0	gene_id "GBI_07690"; transcript_id "GBI_07690-RD"; Parent "GBI_07690-RD"; gene_name "GBI_07690"; previous_transcript_id "GBI_07690-RD";
Scaffold44	maker	CDS	5492484	5492603	.	-	0	gene_id "GBI_07690"; transcript_id "GBI_07690-RD"; Parent "GBI_07690-RD"; gene_name "GBI_07690"; previous_transcript_id "GBI_07690-RD";
Scaffold44	maker	CDS	5493451	5493665	.	-	2	gene_id "GBI_07690"; transcript_id "GBI_07690-RD"; Parent "GBI_07690-RD"; gene_name "GBI_07690"; previous_transcript_id "GBI_07690-RD";
Scaffold44	maker	CDS	5496048	5496255	.	-	0	gene_id "GBI_07690"; transcript_id "GBI_07690-RD"; Parent "GBI_07690-RD"; gene_name "GBI_07690"; previous_transcript_id "GBI_07690-RD";
Scaffold44	maker	CDS	5497035	5497175	.	-	0	gene_id "GBI_07690"; transcript_id "GBI_07690-RD"; Parent "GBI_07690-RD"; gene_name "GBI_07690"; previous_transcript_id "GBI_07690-RD";
Scaffold44	AGAT	five_prime_UTR	5497176	5497214	.	-	.	gene_id "GBI_07690"; transcript_id "GBI_07690-RD"; Parent "GBI_07690-RD"; gene_name "GBI_07690"; previous_transcript_id "GBI_07690-RD";
Scaffold44	AGAT	five_prime_UTR	5518274	5518656	.	-	.	gene_id "GBI_07690"; transcript_id "GBI_07690-RD"; Parent "GBI_07690-RD"; gene_name "GBI_07690"; previous_transcript_id "GBI_07690-RD";
Scaffold44	maker	CDS	5439347	5439428	.	-	1	gene_id "GBI_07690"; transcript_id "GBI_07690-RE"; Parent "GBI_07690-RE"; gene_name "GBI_07690"; previous_transcript_id "GBI_07690-RE";
Scaffold44	maker	CDS	5443917	5444052	.	-	2	gene_id "GBI_07690"; transcript_id "GBI_07690-RE"; Parent "GBI_07690-RE"; gene_name "GBI_07690"; previous_transcript_id "GBI_07690-RE";
Scaffold44	maker	CDS	5491675	5491810	.	-	0	gene_id "GBI_07690"; transcript_id "GBI_07690-RE"; Parent "GBI_07690-RE"; gene_name "GBI_07690"; previous_transcript_id "GBI_07690-RE";
Scaffold44	maker	CDS	5492484	5492603	.	-	0	gene_id "GBI_07690"; transcript_id "GBI_07690-RE"; Parent "GBI_07690-RE"; gene_name "GBI_07690"; previous_transcript_id "GBI_07690-RE";
Scaffold44	maker	CDS	5493451	5493665	.	-	2	gene_id "GBI_07690"; transcript_id "GBI_07690-RE"; Parent "GBI_07690-RE"; gene_name "GBI_07690"; previous_transcript_id "GBI_07690-RE";
Scaffold44	maker	CDS	5496048	5496255	.	-	0	gene_id "GBI_07690"; transcript_id "GBI_07690-RE"; Parent "GBI_07690-RE"; gene_name "GBI_07690"; previous_transcript_id "GBI_07690-RE";
Scaffold44	maker	CDS	5497035	5497175	.	-	0	gene_id "GBI_07690"; transcript_id "GBI_07690-RE"; Parent "GBI_07690-RE"; gene_name "GBI_07690"; previous_transcript_id "GBI_07690-RE";
Scaffold44	AGAT	five_prime_UTR	5497176	5497214	.	-	.	gene_id "GBI_07690"; transcript_id "GBI_07690-RE"; Parent "GBI_07690-RE"; gene_name "GBI_07690"; previous_transcript_id "GBI_07690-RE";
Scaffold44	AGAT	five_prime_UTR	5525610	5525675	.	-	.	gene_id "GBI_07690"; transcript_id "GBI_07690-RE"; Parent "GBI_07690-RE"; gene_name "GBI_07690"; previous_transcript_id "GBI_07690-RE";
Scaffold44	maker	CDS	5439347	5439428	.	-	1	gene_id "GBI_07690"; transcript_id "GBI_07690-RF"; Parent "GBI_07690-RF"; gene_name "GBI_07690"; previous_transcript_id "GBI_07690-RF";
Scaffold44	maker	CDS	5468501	5468609	.	-	2	gene_id "GBI_07690"; transcript_id "GBI_07690-RF"; Parent "GBI_07690-RF"; gene_name "GBI_07690"; previous_transcript_id "GBI_07690-RF";
Scaffold44	maker	CDS	5491675	5491810	.	-	0	gene_id "GBI_07690"; transcript_id "GBI_07690-RF"; Parent "GBI_07690-RF"; gene_name "GBI_07690"; previous_transcript_id "GBI_07690-RF";
Scaffold44	maker	CDS	5492484	5492603	.	-	0	gene_id "GBI_07690"; transcript_id "GBI_07690-RF"; Parent "GBI_07690-RF"; gene_name "GBI_07690"; previous_transcript_id "GBI_07690-RF";
Scaffold44	maker	CDS	5493451	5493665	.	-	2	gene_id "GBI_07690"; transcript_id "GBI_07690-RF"; Parent "GBI_07690-RF"; gene_name "GBI_07690"; previous_transcript_id "GBI_07690-RF";
Scaffold44	maker	CDS	5496048	5496255	.	-	0	gene_id "GBI_07690"; transcript_id "GBI_07690-RF"; Parent "GBI_07690-RF"; gene_name "GBI_07690"; previous_transcript_id "GBI_07690-RF";
Scaffold44	maker	CDS	5497035	5497175	.	-	0	gene_id "GBI_07690"; transcript_id "GBI_07690-RF"; Parent "GBI_07690-RF"; gene_name "GBI_07690"; previous_transcript_id "GBI_07690-RF";
Scaffold44	AGAT	five_prime_UTR	5497176	5497214	.	-	.	gene_id "GBI_07690"; transcript_id "GBI_07690-RF"; Parent "GBI_07690-RF"; gene_name "GBI_07690"; previous_transcript_id "GBI_07690-RF";
Scaffold44	AGAT	five_prime_UTR	5525610	5525675	.	-	.	gene_id "GBI_07690"; transcript_id "GBI_07690-RF"; Parent "GBI_07690-RF"; gene_name "GBI_07690"; previous_transcript_id "GBI_07690-RF";
Scaffold44	maker	CDS	5439347	5439428	.	-	1	gene_id "GBI_07690"; transcript_id "GBI_07690-RG"; Parent "GBI_07690-RG"; gene_name "GBI_07690"; previous_transcript_id "GBI_07690-RG";
Scaffold44	maker	CDS	5443917	5444052	.	-	2	gene_id "GBI_07690"; transcript_id "GBI_07690-RG"; Parent "GBI_07690-RG"; gene_name "GBI_07690"; previous_transcript_id "GBI_07690-RG";
Scaffold44	maker	CDS	5491675	5491810	.	-	0	gene_id "GBI_07690"; transcript_id "GBI_07690-RG"; Parent "GBI_07690-RG"; gene_name "GBI_07690"; previous_transcript_id "GBI_07690-RG";
Scaffold44	maker	CDS	5492484	5492603	.	-	0	gene_id "GBI_07690"; transcript_id "GBI_07690-RG"; Parent "GBI_07690-RG"; gene_name "GBI_07690"; previous_transcript_id "GBI_07690-RG";
Scaffold44	maker	CDS	5493451	5493665	.	-	2	gene_id "GBI_07690"; transcript_id "GBI_07690-RG"; Parent "GBI_07690-RG"; gene_name "GBI_07690"; previous_transcript_id "GBI_07690-RG";
Scaffold44	maker	CDS	5496048	5496255	.	-	0	gene_id "GBI_07690"; transcript_id "GBI_07690-RG"; Parent "GBI_07690-RG"; gene_name "GBI_07690"; previous_transcript_id "GBI_07690-RG";
Scaffold44	maker	CDS	5497035	5497249	.	-	2	gene_id "GBI_07690"; transcript_id "GBI_07690-RG"; Parent "GBI_07690-RG"; gene_name "GBI_07690"; previous_transcript_id "GBI_07690-RG";
Scaffold44	maker	CDS	5525610	5525643	.	-	0	gene_id "GBI_07690"; transcript_id "GBI_07690-RG"; Parent "GBI_07690-RG"; gene_name "GBI_07690"; previous_transcript_id "GBI_07690-RG";
Scaffold44	AGAT	five_prime_UTR	5525644	5525675	.	-	.	gene_id "GBI_07690"; transcript_id "GBI_07690-RG"; Parent "GBI_07690-RG"; gene_name "GBI_07690"; previous_transcript_id "GBI_07690-RG";
Scaffold44	maker	CDS	5439347	5439428	.	-	1	gene_id "GBI_07690"; transcript_id "GBI_07690-RH"; Parent "GBI_07690-RH"; gene_name "GBI_07690"; previous_transcript_id "GBI_07690-RH";
Scaffold44	maker	CDS	5448153	5448279	.	-	2	gene_id "GBI_07690"; transcript_id "GBI_07690-RH"; Parent "GBI_07690-RH"; gene_name "GBI_07690"; previous_transcript_id "GBI_07690-RH";
Scaffold44	maker	CDS	5491675	5491810	.	-	0	gene_id "GBI_07690"; transcript_id "GBI_07690-RH"; Parent "GBI_07690-RH"; gene_name "GBI_07690"; previous_transcript_id "GBI_07690-RH";
Scaffold44	maker	CDS	5492484	5492603	.	-	0	gene_id "GBI_07690"; transcript_id "GBI_07690-RH"; Parent "GBI_07690-RH"; gene_name "GBI_07690"; previous_transcript_id "GBI_07690-RH";
Scaffold44	maker	CDS	5493451	5493665	.	-	2	gene_id "GBI_07690"; transcript_id "GBI_07690-RH"; Parent "GBI_07690-RH"; gene_name "GBI_07690"; previous_transcript_id "GBI_07690-RH";
Scaffold44	maker	CDS	5496048	5496255	.	-	0	gene_id "GBI_07690"; transcript_id "GBI_07690-RH"; Parent "GBI_07690-RH"; gene_name "GBI_07690"; previous_transcript_id "GBI_07690-RH";
Scaffold44	maker	CDS	5497035	5497175	.	-	0	gene_id "GBI_07690"; transcript_id "GBI_07690-RH"; Parent "GBI_07690-RH"; gene_name "GBI_07690"; previous_transcript_id "GBI_07690-RH";
Scaffold44	AGAT	five_prime_UTR	5497176	5497214	.	-	.	gene_id "GBI_07690"; transcript_id "GBI_07690-RH"; Parent "GBI_07690-RH"; gene_name "GBI_07690"; previous_transcript_id "GBI_07690-RH";
Scaffold44	AGAT	five_prime_UTR	5525610	5525675	.	-	.	gene_id "GBI_07690"; transcript_id "GBI_07690-RH"; Parent "GBI_07690-RH"; gene_name "GBI_07690"; previous_transcript_id "GBI_07690-RH";
Scaffold44	maker	CDS	5439347	5439428	.	-	1	gene_id "GBI_07690"; transcript_id "GBI_07690-RI"; Parent "GBI_07690-RI"; gene_name "GBI_07690"; previous_transcript_id "GBI_07690-RI";
Scaffold44	maker	CDS	5448153	5448279	.	-	2	gene_id "GBI_07690"; transcript_id "GBI_07690-RI"; Parent "GBI_07690-RI"; gene_name "GBI_07690"; previous_transcript_id "GBI_07690-RI";
Scaffold44	maker	CDS	5491675	5491810	.	-	0	gene_id "GBI_07690"; transcript_id "GBI_07690-RI"; Parent "GBI_07690-RI"; gene_name "GBI_07690"; previous_transcript_id "GBI_07690-RI";
Scaffold44	maker	CDS	5492484	5492603	.	-	0	gene_id "GBI_07690"; transcript_id "GBI_07690-RI"; Parent "GBI_07690-RI"; gene_name "GBI_07690"; previous_transcript_id "GBI_07690-RI";
Scaffold44	maker	CDS	5493451	5493665	.	-	2	gene_id "GBI_07690"; transcript_id "GBI_07690-RI"; Parent "GBI_07690-RI"; gene_name "GBI_07690"; previous_transcript_id "GBI_07690-RI";
Scaffold44	maker	CDS	5496048	5496255	.	-	0	gene_id "GBI_07690"; transcript_id "GBI_07690-RI"; Parent "GBI_07690-RI"; gene_name "GBI_07690"; previous_transcript_id "GBI_07690-RI";
Scaffold44	maker	CDS	5497035	5497249	.	-	2	gene_id "GBI_07690"; transcript_id "GBI_07690-RI"; Parent "GBI_07690-RI"; gene_name "GBI_07690"; previous_transcript_id "GBI_07690-RI";
Scaffold44	maker	CDS	5525610	5525643	.	-	0	gene_id "GBI_07690"; transcript_id "GBI_07690-RI"; Parent "GBI_07690-RI"; gene_name "GBI_07690"; previous_transcript_id "GBI_07690-RI";
Scaffold44	AGAT	five_prime_UTR	5525644	5525675	.	-	.	gene_id "GBI_07690"; transcript_id "GBI_07690-RI"; Parent "GBI_07690-RI"; gene_name "GBI_07690"; previous_transcript_id "GBI_07690-RI";
Scaffold44	AGAT	transcript	5439906	5525675	.	-	.	gene_id "GBI_07690"; transcript_id "GBI_07690-RJ"; Parent "GBI_07690"; gene_name "GBI_07690";
Scaffold44	maker	exon	5439906	5439935	.	-	.	gene_id "GBI_07690"; transcript_id "GBI_07690-RJ"; Parent "GBI_07690-RJ"; gene_name "GBI_07690"; previous_transcript_id "GBI_07690-RJ";
Scaffold44	maker	exon	5439947	5439993	.	-	.	gene_id "GBI_07690"; transcript_id "GBI_07690-RJ"; Parent "GBI_07690-RJ"; gene_name "GBI_07690"; previous_transcript_id "GBI_07690-RJ";
Scaffold44	maker	exon	5440126	5440248	.	-	.	gene_id "GBI_07690"; transcript_id "GBI_07690-RJ"; Parent "GBI_07690-RJ"; gene_name "GBI_07690"; previous_transcript_id "GBI_07690-RJ";
Scaffold44	maker	exon	5491675	5491810	.	-	.	gene_id "GBI_07690"; transcript_id "GBI_07690-RJ"; Parent "GBI_07690-RJ"; gene_name "GBI_07690"; previous_transcript_id "GBI_07690-RJ";
Scaffold44	maker	exon	5492484	5492603	.	-	.	gene_id "GBI_07690"; transcript_id "GBI_07690-RJ"; Parent "GBI_07690-RJ"; gene_name "GBI_07690"; previous_transcript_id "GBI_07690-RJ";
Scaffold44	maker	exon	5493451	5493665	.	-	.	gene_id "GBI_07690"; transcript_id "GBI_07690-RJ"; Parent "GBI_07690-RJ"; gene_name "GBI_07690"; previous_transcript_id "GBI_07690-RJ";
Scaffold44	maker	exon	5496048	5496255	.	-	.	gene_id "GBI_07690"; transcript_id "GBI_07690-RJ"; Parent "GBI_07690-RJ"; gene_name "GBI_07690"; previous_transcript_id "GBI_07690-RJ";
Scaffold44	maker	exon	5497035	5497249	.	-	.	gene_id "GBI_07690"; transcript_id "GBI_07690-RJ"; Parent "GBI_07690-RJ"; gene_name "GBI_07690"; previous_transcript_id "GBI_07690-RJ";
Scaffold44	maker	exon	5525610	5525675	.	-	.	gene_id "GBI_07690"; transcript_id "GBI_07690-RJ"; Parent "GBI_07690-RJ"; gene_name "GBI_07690"; previous_transcript_id "GBI_07690-RJ";
Scaffold44	maker	CDS	5439906	5439935	.	-	0	gene_id "GBI_07690"; transcript_id "GBI_07690-RJ"; Parent "GBI_07690-RJ"; gene_name "GBI_07690"; previous_transcript_id "GBI_07690-RJ";
Scaffold44	maker	CDS	5439947	5439993	.	-	2	gene_id "GBI_07690"; transcript_id "GBI_07690-RJ"; Parent "GBI_07690-RJ"; gene_name "GBI_07690"; previous_transcript_id "GBI_07690-RJ";
Scaffold44	maker	CDS	5440126	5440248	.	-	2	gene_id "GBI_07690"; transcript_id "GBI_07690-RJ"; Parent "GBI_07690-RJ"; gene_name "GBI_07690"; previous_transcript_id "GBI_07690-RJ";
Scaffold44	maker	CDS	5491675	5491810	.	-	0	gene_id "GBI_07690"; transcript_id "GBI_07690-RJ"; Parent "GBI_07690-RJ"; gene_name "GBI_07690"; previous_transcript_id "GBI_07690-RJ";
Scaffold44	maker	CDS	5492484	5492603	.	-	0	gene_id "GBI_07690"; transcript_id "GBI_07690-RJ"; Parent "GBI_07690-RJ"; gene_name "GBI_07690"; previous_transcript_id "GBI_07690-RJ";
Scaffold44	maker	CDS	5493451	5493665	.	-	2	gene_id "GBI_07690"; transcript_id "GBI_07690-RJ"; Parent "GBI_07690-RJ"; gene_name "GBI_07690"; previous_transcript_id "GBI_07690-RJ";
Scaffold44	maker	CDS	5496048	5496255	.	-	0	gene_id "GBI_07690"; transcript_id "GBI_07690-RJ"; Parent "GBI_07690-RJ"; gene_name "GBI_07690"; previous_transcript_id "GBI_07690-RJ";
Scaffold44	maker	CDS	5497035	5497249	.	-	2	gene_id "GBI_07690"; transcript_id "GBI_07690-RJ"; Parent "GBI_07690-RJ"; gene_name "GBI_07690"; previous_transcript_id "GBI_07690-RJ";
Scaffold44	maker	CDS	5525610	5525643	.	-	0	gene_id "GBI_07690"; transcript_id "GBI_07690-RJ"; Parent "GBI_07690-RJ"; gene_name "GBI_07690"; previous_transcript_id "GBI_07690-RJ";
Scaffold44	AGAT	five_prime_UTR	5525644	5525675	.	-	.	gene_id "GBI_07690"; transcript_id "GBI_07690-RJ"; Parent "GBI_07690-RJ"; gene_name "GBI_07690"; previous_transcript_id "GBI_07690-RJ";
Scaffold44	StringTie	transcript	5441457	5525774	.	-	.	gene_id "GBI_07690"; transcript_id "GBI_07690.12"; gene_name "GBI_07690"; oId "STRG.10431.5"; cmp_ref "GBI_07690-RC"; class_code "j"; tss_id "TSS26823";
Scaffold44	StringTie	exon	5441457	5448279	.	-	.	gene_id "GBI_07690"; transcript_id "GBI_07690.12"; exon_number "1";
Scaffold44	StringTie	exon	5491675	5491810	.	-	.	gene_id "GBI_07690"; transcript_id "GBI_07690.12"; exon_number "2";
Scaffold44	StringTie	exon	5492418	5492603	.	-	.	gene_id "GBI_07690"; transcript_id "GBI_07690.12"; exon_number "3";
Scaffold44	StringTie	exon	5493451	5493665	.	-	.	gene_id "GBI_07690"; transcript_id "GBI_07690.12"; exon_number "4";
Scaffold44	StringTie	exon	5496048	5496255	.	-	.	gene_id "GBI_07690"; transcript_id "GBI_07690.12"; exon_number "5";
Scaffold44	StringTie	exon	5497035	5497214	.	-	.	gene_id "GBI_07690"; transcript_id "GBI_07690.12"; exon_number "6";
Scaffold44	StringTie	exon	5509581	5509682	.	-	.	gene_id "GBI_07690"; transcript_id "GBI_07690.12"; exon_number "7";
Scaffold44	StringTie	exon	5525610	5525774	.	-	.	gene_id "GBI_07690"; transcript_id "GBI_07690.12"; exon_number "8";
Scaffold44	StringTie	transcript	5441457	5525774	.	-	.	gene_id "GBI_07690"; transcript_id "GBI_07690.13"; gene_name "GBI_07690"; oId "STRG.10431.8"; cmp_ref "GBI_07690-RC"; class_code "j"; tss_id "TSS26823";
Scaffold44	StringTie	exon	5441457	5457135	.	-	.	gene_id "GBI_07690"; transcript_id "GBI_07690.13"; exon_number "1";
Scaffold44	StringTie	exon	5481071	5481237	.	-	.	gene_id "GBI_07690"; transcript_id "GBI_07690.13"; exon_number "2";
Scaffold44	StringTie	exon	5491675	5491810	.	-	.	gene_id "GBI_07690"; transcript_id "GBI_07690.13"; exon_number "3";
Scaffold44	StringTie	exon	5492418	5492603	.	-	.	gene_id "GBI_07690"; transcript_id "GBI_07690.13"; exon_number "4";
Scaffold44	StringTie	exon	5493451	5493665	.	-	.	gene_id "GBI_07690"; transcript_id "GBI_07690.13"; exon_number "5";
Scaffold44	StringTie	exon	5496048	5496255	.	-	.	gene_id "GBI_07690"; transcript_id "GBI_07690.13"; exon_number "6";
Scaffold44	StringTie	exon	5497035	5497214	.	-	.	gene_id "GBI_07690"; transcript_id "GBI_07690.13"; exon_number "7";
Scaffold44	StringTie	exon	5509581	5509682	.	-	.	gene_id "GBI_07690"; transcript_id "GBI_07690.13"; exon_number "8";
Scaffold44	StringTie	exon	5525610	5525774	.	-	.	gene_id "GBI_07690"; transcript_id "GBI_07690.13"; exon_number "9";
Scaffold44	StringTie	transcript	5441457	5525774	.	-	.	gene_id "GBI_07690"; transcript_id "GBI_07690.14"; gene_name "GBI_07690"; oId "STRG.10431.6"; cmp_ref "GBI_07690-RC"; class_code "j"; tss_id "TSS26823";
Scaffold44	StringTie	exon	5441457	5457135	.	-	.	gene_id "GBI_07690"; transcript_id "GBI_07690.14"; exon_number "1";
Scaffold44	StringTie	exon	5491675	5491810	.	-	.	gene_id "GBI_07690"; transcript_id "GBI_07690.14"; exon_number "2";
Scaffold44	StringTie	exon	5492418	5492603	.	-	.	gene_id "GBI_07690"; transcript_id "GBI_07690.14"; exon_number "3";
Scaffold44	StringTie	exon	5493451	5493665	.	-	.	gene_id "GBI_07690"; transcript_id "GBI_07690.14"; exon_number "4";
Scaffold44	StringTie	exon	5496048	5496255	.	-	.	gene_id "GBI_07690"; transcript_id "GBI_07690.14"; exon_number "5";
Scaffold44	StringTie	exon	5497035	5497214	.	-	.	gene_id "GBI_07690"; transcript_id "GBI_07690.14"; exon_number "6";
Scaffold44	StringTie	exon	5509581	5509682	.	-	.	gene_id "GBI_07690"; transcript_id "GBI_07690.14"; exon_number "7";
Scaffold44	StringTie	exon	5525610	5525774	.	-	.	gene_id "GBI_07690"; transcript_id "GBI_07690.14"; exon_number "8";
Scaffold44	StringTie	transcript	5441457	5525774	.	-	.	gene_id "GBI_07690"; transcript_id "GBI_07690.15"; gene_name "GBI_07690"; oId "STRG.10431.2"; cmp_ref "GBI_07690-RC"; class_code "j"; tss_id "TSS26823";
Scaffold44	StringTie	exon	5441457	5454402	.	-	.	gene_id "GBI_07690"; transcript_id "GBI_07690.15"; exon_number "1";
Scaffold44	StringTie	exon	5454716	5463534	.	-	.	gene_id "GBI_07690"; transcript_id "GBI_07690.15"; exon_number "2";
Scaffold44	StringTie	exon	5491675	5491810	.	-	.	gene_id "GBI_07690"; transcript_id "GBI_07690.15"; exon_number "3";
Scaffold44	StringTie	exon	5492418	5492603	.	-	.	gene_id "GBI_07690"; transcript_id "GBI_07690.15"; exon_number "4";
Scaffold44	StringTie	exon	5493451	5493665	.	-	.	gene_id "GBI_07690"; transcript_id "GBI_07690.15"; exon_number "5";
Scaffold44	StringTie	exon	5496048	5496255	.	-	.	gene_id "GBI_07690"; transcript_id "GBI_07690.15"; exon_number "6";
Scaffold44	StringTie	exon	5497035	5497214	.	-	.	gene_id "GBI_07690"; transcript_id "GBI_07690.15"; exon_number "7";
Scaffold44	StringTie	exon	5509581	5509682	.	-	.	gene_id "GBI_07690"; transcript_id "GBI_07690.15"; exon_number "8";
Scaffold44	StringTie	exon	5525610	5525774	.	-	.	gene_id "GBI_07690"; transcript_id "GBI_07690.15"; exon_number "9";
Scaffold44	StringTie	transcript	5441457	5525774	.	-	.	gene_id "GBI_07690"; transcript_id "GBI_07690.16"; gene_name "GBI_07690"; oId "STRG.10431.7"; cmp_ref "GBI_07690-RK"; class_code "j"; tss_id "TSS26823";
Scaffold44	StringTie	exon	5441457	5457135	.	-	.	gene_id "GBI_07690"; transcript_id "GBI_07690.16"; exon_number "1";
Scaffold44	StringTie	exon	5481071	5487356	.	-	.	gene_id "GBI_07690"; transcript_id "GBI_07690.16"; exon_number "2";
Scaffold44	StringTie	exon	5491675	5491810	.	-	.	gene_id "GBI_07690"; transcript_id "GBI_07690.16"; exon_number "3";
Scaffold44	StringTie	exon	5492418	5492603	.	-	.	gene_id "GBI_07690"; transcript_id "GBI_07690.16"; exon_number "4";
Scaffold44	StringTie	exon	5493451	5493665	.	-	.	gene_id "GBI_07690"; transcript_id "GBI_07690.16"; exon_number "5";
Scaffold44	StringTie	exon	5496048	5496255	.	-	.	gene_id "GBI_07690"; transcript_id "GBI_07690.16"; exon_number "6";
Scaffold44	StringTie	exon	5497035	5497214	.	-	.	gene_id "GBI_07690"; transcript_id "GBI_07690.16"; exon_number "7";
Scaffold44	StringTie	exon	5509581	5509682	.	-	.	gene_id "GBI_07690"; transcript_id "GBI_07690.16"; exon_number "8";
Scaffold44	StringTie	exon	5525610	5525774	.	-	.	gene_id "GBI_07690"; transcript_id "GBI_07690.16"; exon_number "9";
Scaffold44	StringTie	transcript	5441457	5525774	.	-	.	gene_id "GBI_07690"; transcript_id "GBI_07690.17"; gene_name "GBI_07690"; oId "STRG.10431.9"; cmp_ref "GBI_07690-RK"; class_code "j"; tss_id "TSS26823";
Scaffold44	StringTie	exon	5441457	5457135	.	-	.	gene_id "GBI_07690"; transcript_id "GBI_07690.17"; exon_number "1";
Scaffold44	StringTie	exon	5481071	5486323	.	-	.	gene_id "GBI_07690"; transcript_id "GBI_07690.17"; exon_number "2";
Scaffold44	StringTie	exon	5491675	5491810	.	-	.	gene_id "GBI_07690"; transcript_id "GBI_07690.17"; exon_number "3";
Scaffold44	StringTie	exon	5492418	5492603	.	-	.	gene_id "GBI_07690"; transcript_id "GBI_07690.17"; exon_number "4";
Scaffold44	StringTie	exon	5493451	5493665	.	-	.	gene_id "GBI_07690"; transcript_id "GBI_07690.17"; exon_number "5";
Scaffold44	StringTie	exon	5496048	5496255	.	-	.	gene_id "GBI_07690"; transcript_id "GBI_07690.17"; exon_number "6";
Scaffold44	StringTie	exon	5497035	5497214	.	-	.	gene_id "GBI_07690"; transcript_id "GBI_07690.17"; exon_number "7";
Scaffold44	StringTie	exon	5509581	5509682	.	-	.	gene_id "GBI_07690"; transcript_id "GBI_07690.17"; exon_number "8";
Scaffold44	StringTie	exon	5525610	5525774	.	-	.	gene_id "GBI_07690"; transcript_id "GBI_07690.17"; exon_number "9";
Scaffold44	StringTie	transcript	5441457	5525774	.	-	.	gene_id "GBI_07690"; transcript_id "GBI_07690.18"; gene_name "GBI_07690"; oId "STRG.10431.4"; cmp_ref "GBI_07690-RK"; class_code "j"; tss_id "TSS26823";
Scaffold44	StringTie	exon	5441457	5447157	.	-	.	gene_id "GBI_07690"; transcript_id "GBI_07690.18"; exon_number "1";
Scaffold44	StringTie	exon	5491675	5491837	.	-	.	gene_id "GBI_07690"; transcript_id "GBI_07690.18"; exon_number "2";
Scaffold44	StringTie	exon	5492418	5492603	.	-	.	gene_id "GBI_07690"; transcript_id "GBI_07690.18"; exon_number "3";
Scaffold44	StringTie	exon	5493451	5493665	.	-	.	gene_id "GBI_07690"; transcript_id "GBI_07690.18"; exon_number "4";
Scaffold44	StringTie	exon	5496048	5496255	.	-	.	gene_id "GBI_07690"; transcript_id "GBI_07690.18"; exon_number "5";
Scaffold44	StringTie	exon	5497035	5497214	.	-	.	gene_id "GBI_07690"; transcript_id "GBI_07690.18"; exon_number "6";
Scaffold44	StringTie	exon	5509581	5509682	.	-	.	gene_id "GBI_07690"; transcript_id "GBI_07690.18"; exon_number "7";
Scaffold44	StringTie	exon	5525610	5525774	.	-	.	gene_id "GBI_07690"; transcript_id "GBI_07690.18"; exon_number "8";
Scaffold44	StringTie	transcript	5441457	5525774	.	-	.	gene_id "GBI_07690"; transcript_id "GBI_07690.19"; gene_name "GBI_07690"; oId "STRG.10431.3"; cmp_ref "GBI_07690-RK"; class_code "j"; tss_id "TSS26823";
Scaffold44	StringTie	exon	5441457	5445536	.	-	.	gene_id "GBI_07690"; transcript_id "GBI_07690.19"; exon_number "1";
Scaffold44	StringTie	exon	5491675	5491810	.	-	.	gene_id "GBI_07690"; transcript_id "GBI_07690.19"; exon_number "2";
Scaffold44	StringTie	exon	5492418	5492603	.	-	.	gene_id "GBI_07690"; transcript_id "GBI_07690.19"; exon_number "3";
Scaffold44	StringTie	exon	5493451	5493665	.	-	.	gene_id "GBI_07690"; transcript_id "GBI_07690.19"; exon_number "4";
Scaffold44	StringTie	exon	5496048	5496255	.	-	.	gene_id "GBI_07690"; transcript_id "GBI_07690.19"; exon_number "5";
Scaffold44	StringTie	exon	5497035	5497214	.	-	.	gene_id "GBI_07690"; transcript_id "GBI_07690.19"; exon_number "6";
Scaffold44	StringTie	exon	5509581	5509682	.	-	.	gene_id "GBI_07690"; transcript_id "GBI_07690.19"; exon_number "7";
Scaffold44	StringTie	exon	5525610	5525774	.	-	.	gene_id "GBI_07690"; transcript_id "GBI_07690.19"; exon_number "8";
Scaffold44	StringTie	transcript	5468309	5525774	.	-	.	gene_id "GBI_07690"; transcript_id "GBI_07690.20"; gene_name "GBI_07690"; oId "STRG.10431.10"; cmp_ref "GBI_07690-RF"; class_code "j"; tss_id "TSS26823";
Scaffold44	StringTie	exon	5468309	5468609	.	-	.	gene_id "GBI_07690"; transcript_id "GBI_07690.20"; exon_number "1";
Scaffold44	StringTie	exon	5491675	5491837	.	-	.	gene_id "GBI_07690"; transcript_id "GBI_07690.20"; exon_number "2";
Scaffold44	StringTie	exon	5492418	5492603	.	-	.	gene_id "GBI_07690"; transcript_id "GBI_07690.20"; exon_number "3";
Scaffold44	StringTie	exon	5493451	5493665	.	-	.	gene_id "GBI_07690"; transcript_id "GBI_07690.20"; exon_number "4";
Scaffold44	StringTie	exon	5496048	5496255	.	-	.	gene_id "GBI_07690"; transcript_id "GBI_07690.20"; exon_number "5";
Scaffold44	StringTie	exon	5497035	5497214	.	-	.	gene_id "GBI_07690"; transcript_id "GBI_07690.20"; exon_number "6";
Scaffold44	StringTie	exon	5509581	5509682	.	-	.	gene_id "GBI_07690"; transcript_id "GBI_07690.20"; exon_number "7";
Scaffold44	StringTie	exon	5525610	5525774	.	-	.	gene_id "GBI_07690"; transcript_id "GBI_07690.20"; exon_number "8";
Scaffold44	StringTie	transcript	5471219	5525774	.	-	.	gene_id "GBI_07690"; transcript_id "GBI_07690.21"; gene_name "GBI_07690"; oId "STRG.10431.13"; cmp_ref "GBI_07690-RK"; class_code "j"; tss_id "TSS26823";
Scaffold44	StringTie	exon	5471219	5480165	.	-	.	gene_id "GBI_07690"; transcript_id "GBI_07690.21"; exon_number "1";
Scaffold44	StringTie	exon	5491675	5491810	.	-	.	gene_id "GBI_07690"; transcript_id "GBI_07690.21"; exon_number "2";
Scaffold44	StringTie	exon	5492418	5492603	.	-	.	gene_id "GBI_07690"; transcript_id "GBI_07690.21"; exon_number "3";
Scaffold44	StringTie	exon	5493451	5493665	.	-	.	gene_id "GBI_07690"; transcript_id "GBI_07690.21"; exon_number "4";
Scaffold44	StringTie	exon	5496048	5496255	.	-	.	gene_id "GBI_07690"; transcript_id "GBI_07690.21"; exon_number "5";
Scaffold44	StringTie	exon	5497035	5497214	.	-	.	gene_id "GBI_07690"; transcript_id "GBI_07690.21"; exon_number "6";
Scaffold44	StringTie	exon	5509581	5509682	.	-	.	gene_id "GBI_07690"; transcript_id "GBI_07690.21"; exon_number "7";
Scaffold44	StringTie	exon	5525610	5525774	.	-	.	gene_id "GBI_07690"; transcript_id "GBI_07690.21"; exon_number "8";
Scaffold44	StringTie	transcript	5471219	5525774	.	-	.	gene_id "GBI_07690"; transcript_id "GBI_07690.22"; gene_name "GBI_07690"; oId "STRG.10431.14"; cmp_ref "GBI_07690-RK"; class_code "j"; tss_id "TSS26823";
Scaffold44	StringTie	exon	5471219	5475229	.	-	.	gene_id "GBI_07690"; transcript_id "GBI_07690.22"; exon_number "1";
Scaffold44	StringTie	exon	5491675	5491837	.	-	.	gene_id "GBI_07690"; transcript_id "GBI_07690.22"; exon_number "2";
Scaffold44	StringTie	exon	5492418	5492603	.	-	.	gene_id "GBI_07690"; transcript_id "GBI_07690.22"; exon_number "3";
Scaffold44	StringTie	exon	5493451	5493665	.	-	.	gene_id "GBI_07690"; transcript_id "GBI_07690.22"; exon_number "4";
Scaffold44	StringTie	exon	5496048	5496255	.	-	.	gene_id "GBI_07690"; transcript_id "GBI_07690.22"; exon_number "5";
Scaffold44	StringTie	exon	5497035	5497214	.	-	.	gene_id "GBI_07690"; transcript_id "GBI_07690.22"; exon_number "6";
Scaffold44	StringTie	exon	5509581	5509682	.	-	.	gene_id "GBI_07690"; transcript_id "GBI_07690.22"; exon_number "7";
Scaffold44	StringTie	exon	5525610	5525774	.	-	.	gene_id "GBI_07690"; transcript_id "GBI_07690.22"; exon_number "8";
Scaffold44	StringTie	transcript	5471219	5525774	.	-	.	gene_id "GBI_07690"; transcript_id "GBI_07690.23"; gene_name "GBI_07690"; oId "STRG.10431.12"; cmp_ref "GBI_07690-RK"; class_code "j"; tss_id "TSS26823";
Scaffold44	StringTie	exon	5471219	5473343	.	-	.	gene_id "GBI_07690"; transcript_id "GBI_07690.23"; exon_number "1";
Scaffold44	StringTie	exon	5491675	5491810	.	-	.	gene_id "GBI_07690"; transcript_id "GBI_07690.23"; exon_number "2";
Scaffold44	StringTie	exon	5492418	5492603	.	-	.	gene_id "GBI_07690"; transcript_id "GBI_07690.23"; exon_number "3";
Scaffold44	StringTie	exon	5493451	5493665	.	-	.	gene_id "GBI_07690"; transcript_id "GBI_07690.23"; exon_number "4";
Scaffold44	StringTie	exon	5496048	5496255	.	-	.	gene_id "GBI_07690"; transcript_id "GBI_07690.23"; exon_number "5";
Scaffold44	StringTie	exon	5497035	5497214	.	-	.	gene_id "GBI_07690"; transcript_id "GBI_07690.23"; exon_number "6";
Scaffold44	StringTie	exon	5509581	5509682	.	-	.	gene_id "GBI_07690"; transcript_id "GBI_07690.23"; exon_number "7";
Scaffold44	StringTie	exon	5525610	5525774	.	-	.	gene_id "GBI_07690"; transcript_id "GBI_07690.23"; exon_number "8";
Scaffold44	StringTie	transcript	5471219	5525774	.	-	.	gene_id "GBI_07690"; transcript_id "GBI_07690.24"; gene_name "GBI_07690"; oId "STRG.10431.11"; cmp_ref "GBI_07690-RK"; class_code "j"; tss_id "TSS26823";
Scaffold44	StringTie	exon	5471219	5474249	.	-	.	gene_id "GBI_07690"; transcript_id "GBI_07690.24"; exon_number "1";
Scaffold44	StringTie	exon	5491675	5491810	.	-	.	gene_id "GBI_07690"; transcript_id "GBI_07690.24"; exon_number "2";
Scaffold44	StringTie	exon	5492418	5492603	.	-	.	gene_id "GBI_07690"; transcript_id "GBI_07690.24"; exon_number "3";
Scaffold44	StringTie	exon	5493451	5493665	.	-	.	gene_id "GBI_07690"; transcript_id "GBI_07690.24"; exon_number "4";
Scaffold44	StringTie	exon	5496048	5496255	.	-	.	gene_id "GBI_07690"; transcript_id "GBI_07690.24"; exon_number "5";
Scaffold44	StringTie	exon	5497035	5497214	.	-	.	gene_id "GBI_07690"; transcript_id "GBI_07690.24"; exon_number "6";
Scaffold44	StringTie	exon	5509581	5509682	.	-	.	gene_id "GBI_07690"; transcript_id "GBI_07690.24"; exon_number "7";
Scaffold44	StringTie	exon	5525610	5525774	.	-	.	gene_id "GBI_07690"; transcript_id "GBI_07690.24"; exon_number "8";
Scaffold44	AGAT	transcript	5484987	5518656	.	-	.	gene_id "GBI_07690"; transcript_id "GBI_07690-RK"; Parent "GBI_07690"; gene_name "GBI_07690";
Scaffold44	maker	exon	5484987	5486323	.	-	.	gene_id "GBI_07690"; transcript_id "GBI_07690-RK"; Parent "GBI_07690-RK"; gene_name "GBI_07690"; previous_transcript_id "GBI_07690-RK";
Scaffold44	maker	exon	5491675	5491810	.	-	.	gene_id "GBI_07690"; transcript_id "GBI_07690-RK"; Parent "GBI_07690-RK"; gene_name "GBI_07690"; previous_transcript_id "GBI_07690-RK";
Scaffold44	maker	exon	5492484	5492603	.	-	.	gene_id "GBI_07690"; transcript_id "GBI_07690-RK"; Parent "GBI_07690-RK"; gene_name "GBI_07690"; previous_transcript_id "GBI_07690-RK";
Scaffold44	maker	exon	5493451	5493665	.	-	.	gene_id "GBI_07690"; transcript_id "GBI_07690-RK"; Parent "GBI_07690-RK"; gene_name "GBI_07690"; previous_transcript_id "GBI_07690-RK";
Scaffold44	maker	exon	5496048	5496255	.	-	.	gene_id "GBI_07690"; transcript_id "GBI_07690-RK"; Parent "GBI_07690-RK"; gene_name "GBI_07690"; previous_transcript_id "GBI_07690-RK";
Scaffold44	maker	exon	5497035	5497214	.	-	.	gene_id "GBI_07690"; transcript_id "GBI_07690-RK"; Parent "GBI_07690-RK"; gene_name "GBI_07690"; previous_transcript_id "GBI_07690-RK";
Scaffold44	maker	exon	5509581	5509682	.	-	.	gene_id "GBI_07690"; transcript_id "GBI_07690-RK"; Parent "GBI_07690-RK"; gene_name "GBI_07690"; previous_transcript_id "GBI_07690-RK";
Scaffold44	maker	exon	5518274	5518656	.	-	.	gene_id "GBI_07690"; transcript_id "GBI_07690-RK"; Parent "GBI_07690-RK"; gene_name "GBI_07690"; previous_transcript_id "GBI_07690-RK";
Scaffold44	AGAT	transcript	5484987	5525675	.	-	.	gene_id "GBI_07690"; transcript_id "GBI_07690-RL"; Parent "GBI_07690"; gene_name "GBI_07690";
Scaffold44	maker	exon	5484987	5486323	.	-	.	gene_id "GBI_07690"; transcript_id "GBI_07690-RL"; Parent "GBI_07690-RL"; gene_name "GBI_07690"; previous_transcript_id "GBI_07690-RL";
Scaffold44	maker	exon	5491675	5491810	.	-	.	gene_id "GBI_07690"; transcript_id "GBI_07690-RL"; Parent "GBI_07690-RL"; gene_name "GBI_07690"; previous_transcript_id "GBI_07690-RL";
Scaffold44	maker	exon	5492484	5492603	.	-	.	gene_id "GBI_07690"; transcript_id "GBI_07690-RL"; Parent "GBI_07690-RL"; gene_name "GBI_07690"; previous_transcript_id "GBI_07690-RL";
Scaffold44	maker	exon	5493451	5493665	.	-	.	gene_id "GBI_07690"; transcript_id "GBI_07690-RL"; Parent "GBI_07690-RL"; gene_name "GBI_07690"; previous_transcript_id "GBI_07690-RL";
Scaffold44	maker	exon	5496048	5496255	.	-	.	gene_id "GBI_07690"; transcript_id "GBI_07690-RL"; Parent "GBI_07690-RL"; gene_name "GBI_07690"; previous_transcript_id "GBI_07690-RL";
Scaffold44	maker	exon	5497035	5497249	.	-	.	gene_id "GBI_07690"; transcript_id "GBI_07690-RL"; Parent "GBI_07690-RL"; gene_name "GBI_07690"; previous_transcript_id "GBI_07690-RL";
Scaffold44	maker	exon	5525610	5525675	.	-	.	gene_id "GBI_07690"; transcript_id "GBI_07690-RL"; Parent "GBI_07690-RL"; gene_name "GBI_07690"; previous_transcript_id "GBI_07690-RL";
Scaffold44	StringTie	transcript	5495327	5525774	.	-	.	gene_id "GBI_07690"; transcript_id "GBI_07690.27"; gene_name "GBI_07690"; oId "STRG.10431.15"; cmp_ref "GBI_07690-RK"; class_code "j"; tss_id "TSS26823";
Scaffold44	StringTie	exon	5495327	5496255	.	-	.	gene_id "GBI_07690"; transcript_id "GBI_07690.27"; exon_number "1";
Scaffold44	StringTie	exon	5497035	5497214	.	-	.	gene_id "GBI_07690"; transcript_id "GBI_07690.27"; exon_number "2";
Scaffold44	StringTie	exon	5509581	5509682	.	-	.	gene_id "GBI_07690"; transcript_id "GBI_07690.27"; exon_number "3";
Scaffold44	StringTie	exon	5525610	5525774	.	-	.	gene_id "GBI_07690"; transcript_id "GBI_07690.27"; exon_number "4";
Scaffold44	StringTie	transcript	5496684	5518593	.	-	.	gene_id "GBI_07690"; transcript_id "GBI_07690.28"; gene_name "GBI_07690"; oId "STRG.10431.17"; cmp_ref "GBI_07690-RK"; class_code "j"; tss_id "TSS26824";
Scaffold44	StringTie	exon	5496684	5497214	.	-	.	gene_id "GBI_07690"; transcript_id "GBI_07690.28"; exon_number "1";
Scaffold44	StringTie	exon	5509581	5509682	.	-	.	gene_id "GBI_07690"; transcript_id "GBI_07690.28"; exon_number "2";
Scaffold44	StringTie	exon	5518274	5518593	.	-	.	gene_id "GBI_07690"; transcript_id "GBI_07690.28"; exon_number "3";
Scaffold44	StringTie	transcript	5496684	5525774	.	-	.	gene_id "GBI_07690"; transcript_id "GBI_07690.29"; gene_name "GBI_07690"; oId "STRG.10431.16"; cmp_ref "GBI_07690-RK"; class_code "j"; tss_id "TSS26823";
Scaffold44	StringTie	exon	5496684	5497214	.	-	.	gene_id "GBI_07690"; transcript_id "GBI_07690.29"; exon_number "1";
Scaffold44	StringTie	exon	5509581	5509682	.	-	.	gene_id "GBI_07690"; transcript_id "GBI_07690.29"; exon_number "2";
Scaffold44	StringTie	exon	5525610	5525774	.	-	.	gene_id "GBI_07690"; transcript_id "GBI_07690.29"; exon_number "3";
Scaffold44	maker	CDS	5486181	5486323	.	-	2	gene_id "GBI_07690"; transcript_id "GBI_07690-RK"; Parent "GBI_07690-RK"; gene_name "GBI_07690"; previous_transcript_id "GBI_07690-RK";
Scaffold44	maker	CDS	5491675	5491810	.	-	0	gene_id "GBI_07690"; transcript_id "GBI_07690-RK"; Parent "GBI_07690-RK"; gene_name "GBI_07690"; previous_transcript_id "GBI_07690-RK";
Scaffold44	maker	CDS	5492484	5492603	.	-	0	gene_id "GBI_07690"; transcript_id "GBI_07690-RK"; Parent "GBI_07690-RK"; gene_name "GBI_07690"; previous_transcript_id "GBI_07690-RK";
Scaffold44	maker	CDS	5493451	5493665	.	-	2	gene_id "GBI_07690"; transcript_id "GBI_07690-RK"; Parent "GBI_07690-RK"; gene_name "GBI_07690"; previous_transcript_id "GBI_07690-RK";
Scaffold44	maker	CDS	5496048	5496255	.	-	0	gene_id "GBI_07690"; transcript_id "GBI_07690-RK"; Parent "GBI_07690-RK"; gene_name "GBI_07690"; previous_transcript_id "GBI_07690-RK";
Scaffold44	maker	CDS	5497035	5497214	.	-	0	gene_id "GBI_07690"; transcript_id "GBI_07690-RK"; Parent "GBI_07690-RK"; gene_name "GBI_07690"; previous_transcript_id "GBI_07690-RK";
Scaffold44	maker	CDS	5509581	5509607	.	-	0	gene_id "GBI_07690"; transcript_id "GBI_07690-RK"; Parent "GBI_07690-RK"; gene_name "GBI_07690"; previous_transcript_id "GBI_07690-RK";
Scaffold44	AGAT	five_prime_UTR	5509608	5509682	.	-	.	gene_id "GBI_07690"; transcript_id "GBI_07690-RK"; Parent "GBI_07690-RK"; gene_name "GBI_07690"; previous_transcript_id "GBI_07690-RK";
Scaffold44	AGAT	five_prime_UTR	5518274	5518656	.	-	.	gene_id "GBI_07690"; transcript_id "GBI_07690-RK"; Parent "GBI_07690-RK"; gene_name "GBI_07690"; previous_transcript_id "GBI_07690-RK";
Scaffold44	AGAT	three_prime_UTR	5484987	5486180	.	-	.	gene_id "GBI_07690"; transcript_id "GBI_07690-RK"; Parent "GBI_07690-RK"; gene_name "GBI_07690"; previous_transcript_id "GBI_07690-RK";
Scaffold44	maker	CDS	5486181	5486323	.	-	2	gene_id "GBI_07690"; transcript_id "GBI_07690-RL"; Parent "GBI_07690-RL"; gene_name "GBI_07690"; previous_transcript_id "GBI_07690-RL";
Scaffold44	maker	CDS	5491675	5491810	.	-	0	gene_id "GBI_07690"; transcript_id "GBI_07690-RL"; Parent "GBI_07690-RL"; gene_name "GBI_07690"; previous_transcript_id "GBI_07690-RL";
Scaffold44	maker	CDS	5492484	5492603	.	-	0	gene_id "GBI_07690"; transcript_id "GBI_07690-RL"; Parent "GBI_07690-RL"; gene_name "GBI_07690"; previous_transcript_id "GBI_07690-RL";
Scaffold44	maker	CDS	5493451	5493665	.	-	2	gene_id "GBI_07690"; transcript_id "GBI_07690-RL"; Parent "GBI_07690-RL"; gene_name "GBI_07690"; previous_transcript_id "GBI_07690-RL";
Scaffold44	maker	CDS	5496048	5496255	.	-	0	gene_id "GBI_07690"; transcript_id "GBI_07690-RL"; Parent "GBI_07690-RL"; gene_name "GBI_07690"; previous_transcript_id "GBI_07690-RL";
Scaffold44	maker	CDS	5497035	5497249	.	-	2	gene_id "GBI_07690"; transcript_id "GBI_07690-RL"; Parent "GBI_07690-RL"; gene_name "GBI_07690"; previous_transcript_id "GBI_07690-RL";
Scaffold44	maker	CDS	5525610	5525643	.	-	0	gene_id "GBI_07690"; transcript_id "GBI_07690-RL"; Parent "GBI_07690-RL"; gene_name "GBI_07690"; previous_transcript_id "GBI_07690-RL";
Scaffold44	AGAT	five_prime_UTR	5525644	5525675	.	-	.	gene_id "GBI_07690"; transcript_id "GBI_07690-RL"; Parent "GBI_07690-RL"; gene_name "GBI_07690"; previous_transcript_id "GBI_07690-RL";
Scaffold44	AGAT	three_prime_UTR	5484987	5486180	.	-	.	gene_id "GBI_07690"; transcript_id "GBI_07690-RL"; Parent "GBI_07690-RL"; gene_name "GBI_07690"; previous_transcript_id "GBI_07690-RL";
Scaffold44	AGAT	gene	5536649	5591027	.	-	.	gene_id "GBI_07691"; gene_name "GBI_07691";
Scaffold44	StringTie	transcript	5536649	5550195	.	-	.	gene_id "GBI_07691"; transcript_id "GBI_07691.1"; gene_name "GBI_07691"; oId "STRG.10432.2"; cmp_ref "GBI_07691-RC"; class_code "j"; tss_id "TSS26825";
Scaffold44	StringTie	exon	5536649	5537336	.	-	.	gene_id "GBI_07691"; transcript_id "GBI_07691.1"; exon_number "1";
Scaffold44	StringTie	exon	5538357	5538562	.	-	.	gene_id "GBI_07691"; transcript_id "GBI_07691.1"; exon_number "2";
Scaffold44	StringTie	exon	5538669	5538880	.	-	.	gene_id "GBI_07691"; transcript_id "GBI_07691.1"; exon_number "3";
Scaffold44	StringTie	exon	5541887	5541959	.	-	.	gene_id "GBI_07691"; transcript_id "GBI_07691.1"; exon_number "4";
Scaffold44	StringTie	exon	5549819	5550195	.	-	.	gene_id "GBI_07691"; transcript_id "GBI_07691.1"; exon_number "5";
Scaffold44	StringTie	transcript	5536649	5590921	.	-	.	gene_id "GBI_07691"; transcript_id "GBI_07691.2"; gene_name "GBI_07691"; oId "STRG.10432.1"; cmp_ref "GBI_07691-RE"; class_code "n"; tss_id "TSS26826";
Scaffold44	StringTie	exon	5536649	5537336	.	-	.	gene_id "GBI_07691"; transcript_id "GBI_07691.2"; exon_number "1";
Scaffold44	StringTie	exon	5537932	5538058	.	-	.	gene_id "GBI_07691"; transcript_id "GBI_07691.2"; exon_number "2";
Scaffold44	StringTie	exon	5538357	5538562	.	-	.	gene_id "GBI_07691"; transcript_id "GBI_07691.2"; exon_number "3";
Scaffold44	StringTie	exon	5538669	5538880	.	-	.	gene_id "GBI_07691"; transcript_id "GBI_07691.2"; exon_number "4";
Scaffold44	StringTie	exon	5541887	5541959	.	-	.	gene_id "GBI_07691"; transcript_id "GBI_07691.2"; exon_number "5";
Scaffold44	StringTie	exon	5549819	5550060	.	-	.	gene_id "GBI_07691"; transcript_id "GBI_07691.2"; exon_number "6";
Scaffold44	StringTie	exon	5551288	5551596	.	-	.	gene_id "GBI_07691"; transcript_id "GBI_07691.2"; exon_number "7";
Scaffold44	StringTie	exon	5551683	5551863	.	-	.	gene_id "GBI_07691"; transcript_id "GBI_07691.2"; exon_number "8";
Scaffold44	StringTie	exon	5552629	5555637	.	-	.	gene_id "GBI_07691"; transcript_id "GBI_07691.2"; exon_number "9";
Scaffold44	StringTie	exon	5555787	5555857	.	-	.	gene_id "GBI_07691"; transcript_id "GBI_07691.2"; exon_number "10";
Scaffold44	StringTie	exon	5556112	5556301	.	-	.	gene_id "GBI_07691"; transcript_id "GBI_07691.2"; exon_number "11";
Scaffold44	StringTie	exon	5556441	5556565	.	-	.	gene_id "GBI_07691"; transcript_id "GBI_07691.2"; exon_number "12";
Scaffold44	StringTie	exon	5557363	5557497	.	-	.	gene_id "GBI_07691"; transcript_id "GBI_07691.2"; exon_number "13";
Scaffold44	StringTie	exon	5559733	5559873	.	-	.	gene_id "GBI_07691"; transcript_id "GBI_07691.2"; exon_number "14";
Scaffold44	StringTie	exon	5560164	5560277	.	-	.	gene_id "GBI_07691"; transcript_id "GBI_07691.2"; exon_number "15";
Scaffold44	StringTie	exon	5560816	5560887	.	-	.	gene_id "GBI_07691"; transcript_id "GBI_07691.2"; exon_number "16";
Scaffold44	StringTie	exon	5560982	5561114	.	-	.	gene_id "GBI_07691"; transcript_id "GBI_07691.2"; exon_number "17";
Scaffold44	StringTie	exon	5562741	5562931	.	-	.	gene_id "GBI_07691"; transcript_id "GBI_07691.2"; exon_number "18";
Scaffold44	StringTie	exon	5574930	5575122	.	-	.	gene_id "GBI_07691"; transcript_id "GBI_07691.2"; exon_number "19";
Scaffold44	StringTie	exon	5575328	5575593	.	-	.	gene_id "GBI_07691"; transcript_id "GBI_07691.2"; exon_number "20";
Scaffold44	StringTie	exon	5575692	5575826	.	-	.	gene_id "GBI_07691"; transcript_id "GBI_07691.2"; exon_number "21";
Scaffold44	StringTie	exon	5590236	5590316	.	-	.	gene_id "GBI_07691"; transcript_id "GBI_07691.2"; exon_number "22";
Scaffold44	StringTie	exon	5590511	5590558	.	-	.	gene_id "GBI_07691"; transcript_id "GBI_07691.2"; exon_number "23";
Scaffold44	StringTie	exon	5590685	5590921	.	-	.	gene_id "GBI_07691"; transcript_id "GBI_07691.2"; exon_number "24";
Scaffold44	AGAT	transcript	5536649	5591027	.	-	.	gene_id "GBI_07691"; transcript_id "GBI_07691-RA"; Parent "GBI_07691"; gene_name "GBI_07691";
Scaffold44	maker	exon	5536649	5537336	.	-	.	gene_id "GBI_07691"; transcript_id "GBI_07691-RA"; Parent "GBI_07691-RA"; gene_name "GBI_07691";
Scaffold44	maker	exon	5537932	5538058	.	-	.	gene_id "GBI_07691"; transcript_id "GBI_07691-RA"; Parent "GBI_07691-RA"; gene_name "GBI_07691";
Scaffold44	maker	exon	5538357	5538562	.	-	.	gene_id "GBI_07691"; transcript_id "GBI_07691-RA"; Parent "GBI_07691-RA"; gene_name "GBI_07691";
Scaffold44	maker	exon	5538669	5538880	.	-	.	gene_id "GBI_07691"; transcript_id "GBI_07691-RA"; Parent "GBI_07691-RA"; gene_name "GBI_07691";
Scaffold44	maker	exon	5541887	5541959	.	-	.	gene_id "GBI_07691"; transcript_id "GBI_07691-RA"; Parent "GBI_07691-RA"; gene_name "GBI_07691";
Scaffold44	maker	exon	5549819	5550060	.	-	.	gene_id "GBI_07691"; transcript_id "GBI_07691-RA"; Parent "GBI_07691-RA"; gene_name "GBI_07691";
Scaffold44	maker	exon	5551288	5551596	.	-	.	gene_id "GBI_07691"; transcript_id "GBI_07691-RA"; Parent "GBI_07691-RA"; gene_name "GBI_07691";
Scaffold44	maker	exon	5551683	5551863	.	-	.	gene_id "GBI_07691"; transcript_id "GBI_07691-RA"; Parent "GBI_07691-RA"; gene_name "GBI_07691";
Scaffold44	maker	exon	5552629	5552744	.	-	.	gene_id "GBI_07691"; transcript_id "GBI_07691-RA"; Parent "GBI_07691-RA"; gene_name "GBI_07691";
Scaffold44	maker	exon	5555418	5555637	.	-	.	gene_id "GBI_07691"; transcript_id "GBI_07691-RA"; Parent "GBI_07691-RA"; gene_name "GBI_07691";
Scaffold44	maker	exon	5555643	5555700	.	-	.	gene_id "GBI_07691"; transcript_id "GBI_07691-RA"; Parent "GBI_07691-RA"; gene_name "GBI_07691";
Scaffold44	maker	exon	5556249	5556301	.	-	.	gene_id "GBI_07691"; transcript_id "GBI_07691-RA"; Parent "GBI_07691-RA"; gene_name "GBI_07691";
Scaffold44	maker	exon	5556441	5556565	.	-	.	gene_id "GBI_07691"; transcript_id "GBI_07691-RA"; Parent "GBI_07691-RA"; gene_name "GBI_07691";
Scaffold44	maker	exon	5557363	5557497	.	-	.	gene_id "GBI_07691"; transcript_id "GBI_07691-RA"; Parent "GBI_07691-RA"; gene_name "GBI_07691";
Scaffold44	maker	exon	5559733	5559873	.	-	.	gene_id "GBI_07691"; transcript_id "GBI_07691-RA"; Parent "GBI_07691-RA"; gene_name "GBI_07691";
Scaffold44	maker	exon	5560164	5560277	.	-	.	gene_id "GBI_07691"; transcript_id "GBI_07691-RA"; Parent "GBI_07691-RA"; gene_name "GBI_07691";
Scaffold44	maker	exon	5560816	5560887	.	-	.	gene_id "GBI_07691"; transcript_id "GBI_07691-RA"; Parent "GBI_07691-RA"; gene_name "GBI_07691";
Scaffold44	maker	exon	5560982	5561114	.	-	.	gene_id "GBI_07691"; transcript_id "GBI_07691-RA"; Parent "GBI_07691-RA"; gene_name "GBI_07691";
Scaffold44	maker	exon	5562741	5562931	.	-	.	gene_id "GBI_07691"; transcript_id "GBI_07691-RA"; Parent "GBI_07691-RA"; gene_name "GBI_07691";
Scaffold44	maker	exon	5574930	5575122	.	-	.	gene_id "GBI_07691"; transcript_id "GBI_07691-RA"; Parent "GBI_07691-RA"; gene_name "GBI_07691";
Scaffold44	maker	exon	5591013	5591027	.	-	.	gene_id "GBI_07691"; transcript_id "GBI_07691-RA"; Parent "GBI_07691-RA"; gene_name "GBI_07691";
Scaffold44	AGAT	transcript	5536649	5591027	.	-	.	gene_id "GBI_07691"; transcript_id "GBI_07691-RB"; Parent "GBI_07691"; gene_name "GBI_07691";
Scaffold44	maker	exon	5536649	5537336	.	-	.	gene_id "GBI_07691"; transcript_id "GBI_07691-RB"; Parent "GBI_07691-RB"; gene_name "GBI_07691"; previous_transcript_id "GBI_07691-RB";
Scaffold44	maker	exon	5537932	5538058	.	-	.	gene_id "GBI_07691"; transcript_id "GBI_07691-RB"; Parent "GBI_07691-RB"; gene_name "GBI_07691"; previous_transcript_id "GBI_07691-RB";
Scaffold44	maker	exon	5538357	5538562	.	-	.	gene_id "GBI_07691"; transcript_id "GBI_07691-RB"; Parent "GBI_07691-RB"; gene_name "GBI_07691"; previous_transcript_id "GBI_07691-RB";
Scaffold44	maker	exon	5538669	5538880	.	-	.	gene_id "GBI_07691"; transcript_id "GBI_07691-RB"; Parent "GBI_07691-RB"; gene_name "GBI_07691"; previous_transcript_id "GBI_07691-RB";
Scaffold44	maker	exon	5541887	5541959	.	-	.	gene_id "GBI_07691"; transcript_id "GBI_07691-RB"; Parent "GBI_07691-RB"; gene_name "GBI_07691"; previous_transcript_id "GBI_07691-RB";
Scaffold44	maker	exon	5549819	5550060	.	-	.	gene_id "GBI_07691"; transcript_id "GBI_07691-RB"; Parent "GBI_07691-RB"; gene_name "GBI_07691"; previous_transcript_id "GBI_07691-RB";
Scaffold44	maker	exon	5551288	5551596	.	-	.	gene_id "GBI_07691"; transcript_id "GBI_07691-RB"; Parent "GBI_07691-RB"; gene_name "GBI_07691"; previous_transcript_id "GBI_07691-RB";
Scaffold44	maker	exon	5551683	5551863	.	-	.	gene_id "GBI_07691"; transcript_id "GBI_07691-RB"; Parent "GBI_07691-RB"; gene_name "GBI_07691"; previous_transcript_id "GBI_07691-RB";
Scaffold44	maker	exon	5552629	5552744	.	-	.	gene_id "GBI_07691"; transcript_id "GBI_07691-RB"; Parent "GBI_07691-RB"; gene_name "GBI_07691"; previous_transcript_id "GBI_07691-RB";
Scaffold44	maker	exon	5555418	5555445	.	-	.	gene_id "GBI_07691"; transcript_id "GBI_07691-RB"; Parent "GBI_07691-RB"; gene_name "GBI_07691"; previous_transcript_id "GBI_07691-RB";
Scaffold44	maker	exon	5555542	5555637	.	-	.	gene_id "GBI_07691"; transcript_id "GBI_07691-RB"; Parent "GBI_07691-RB"; gene_name "GBI_07691"; previous_transcript_id "GBI_07691-RB";
Scaffold44	maker	exon	5555787	5555857	.	-	.	gene_id "GBI_07691"; transcript_id "GBI_07691-RB"; Parent "GBI_07691-RB"; gene_name "GBI_07691"; previous_transcript_id "GBI_07691-RB";
Scaffold44	maker	exon	5556112	5556301	.	-	.	gene_id "GBI_07691"; transcript_id "GBI_07691-RB"; Parent "GBI_07691-RB"; gene_name "GBI_07691"; previous_transcript_id "GBI_07691-RB";
Scaffold44	maker	exon	5556441	5556565	.	-	.	gene_id "GBI_07691"; transcript_id "GBI_07691-RB"; Parent "GBI_07691-RB"; gene_name "GBI_07691"; previous_transcript_id "GBI_07691-RB";
Scaffold44	maker	exon	5557363	5557497	.	-	.	gene_id "GBI_07691"; transcript_id "GBI_07691-RB"; Parent "GBI_07691-RB"; gene_name "GBI_07691"; previous_transcript_id "GBI_07691-RB";
Scaffold44	maker	exon	5559733	5559873	.	-	.	gene_id "GBI_07691"; transcript_id "GBI_07691-RB"; Parent "GBI_07691-RB"; gene_name "GBI_07691"; previous_transcript_id "GBI_07691-RB";
Scaffold44	maker	exon	5560164	5560277	.	-	.	gene_id "GBI_07691"; transcript_id "GBI_07691-RB"; Parent "GBI_07691-RB"; gene_name "GBI_07691"; previous_transcript_id "GBI_07691-RB";
Scaffold44	maker	exon	5560816	5560887	.	-	.	gene_id "GBI_07691"; transcript_id "GBI_07691-RB"; Parent "GBI_07691-RB"; gene_name "GBI_07691"; previous_transcript_id "GBI_07691-RB";
Scaffold44	maker	exon	5560982	5561114	.	-	.	gene_id "GBI_07691"; transcript_id "GBI_07691-RB"; Parent "GBI_07691-RB"; gene_name "GBI_07691"; previous_transcript_id "GBI_07691-RB";
Scaffold44	maker	exon	5562741	5562931	.	-	.	gene_id "GBI_07691"; transcript_id "GBI_07691-RB"; Parent "GBI_07691-RB"; gene_name "GBI_07691"; previous_transcript_id "GBI_07691-RB";
Scaffold44	maker	exon	5574930	5575122	.	-	.	gene_id "GBI_07691"; transcript_id "GBI_07691-RB"; Parent "GBI_07691-RB"; gene_name "GBI_07691"; previous_transcript_id "GBI_07691-RB";
Scaffold44	maker	exon	5591013	5591027	.	-	.	gene_id "GBI_07691"; transcript_id "GBI_07691-RB"; Parent "GBI_07691-RB"; gene_name "GBI_07691"; previous_transcript_id "GBI_07691-RB";
Scaffold44	AGAT	transcript	5536649	5591027	.	-	.	gene_id "GBI_07691"; transcript_id "GBI_07691-RC"; Parent "GBI_07691"; gene_name "GBI_07691";
Scaffold44	maker	exon	5536649	5537336	.	-	.	gene_id "GBI_07691"; transcript_id "GBI_07691-RC"; Parent "GBI_07691-RC"; gene_name "GBI_07691"; previous_transcript_id "GBI_07691-RC";
Scaffold44	maker	exon	5537932	5538058	.	-	.	gene_id "GBI_07691"; transcript_id "GBI_07691-RC"; Parent "GBI_07691-RC"; gene_name "GBI_07691"; previous_transcript_id "GBI_07691-RC";
Scaffold44	maker	exon	5538357	5538562	.	-	.	gene_id "GBI_07691"; transcript_id "GBI_07691-RC"; Parent "GBI_07691-RC"; gene_name "GBI_07691"; previous_transcript_id "GBI_07691-RC";
Scaffold44	maker	exon	5538669	5538880	.	-	.	gene_id "GBI_07691"; transcript_id "GBI_07691-RC"; Parent "GBI_07691-RC"; gene_name "GBI_07691"; previous_transcript_id "GBI_07691-RC";
Scaffold44	maker	exon	5541887	5541959	.	-	.	gene_id "GBI_07691"; transcript_id "GBI_07691-RC"; Parent "GBI_07691-RC"; gene_name "GBI_07691"; previous_transcript_id "GBI_07691-RC";
Scaffold44	maker	exon	5549819	5550060	.	-	.	gene_id "GBI_07691"; transcript_id "GBI_07691-RC"; Parent "GBI_07691-RC"; gene_name "GBI_07691"; previous_transcript_id "GBI_07691-RC";
Scaffold44	maker	exon	5551288	5551596	.	-	.	gene_id "GBI_07691"; transcript_id "GBI_07691-RC"; Parent "GBI_07691-RC"; gene_name "GBI_07691"; previous_transcript_id "GBI_07691-RC";
Scaffold44	maker	exon	5551683	5551863	.	-	.	gene_id "GBI_07691"; transcript_id "GBI_07691-RC"; Parent "GBI_07691-RC"; gene_name "GBI_07691"; previous_transcript_id "GBI_07691-RC";
Scaffold44	maker	exon	5552629	5552744	.	-	.	gene_id "GBI_07691"; transcript_id "GBI_07691-RC"; Parent "GBI_07691-RC"; gene_name "GBI_07691"; previous_transcript_id "GBI_07691-RC";
Scaffold44	maker	exon	5556112	5556301	.	-	.	gene_id "GBI_07691"; transcript_id "GBI_07691-RC"; Parent "GBI_07691-RC"; gene_name "GBI_07691"; previous_transcript_id "GBI_07691-RC";
Scaffold44	maker	exon	5556441	5556565	.	-	.	gene_id "GBI_07691"; transcript_id "GBI_07691-RC"; Parent "GBI_07691-RC"; gene_name "GBI_07691"; previous_transcript_id "GBI_07691-RC";
Scaffold44	maker	exon	5557363	5557497	.	-	.	gene_id "GBI_07691"; transcript_id "GBI_07691-RC"; Parent "GBI_07691-RC"; gene_name "GBI_07691"; previous_transcript_id "GBI_07691-RC";
Scaffold44	maker	exon	5559733	5559873	.	-	.	gene_id "GBI_07691"; transcript_id "GBI_07691-RC"; Parent "GBI_07691-RC"; gene_name "GBI_07691"; previous_transcript_id "GBI_07691-RC";
Scaffold44	maker	exon	5560164	5560277	.	-	.	gene_id "GBI_07691"; transcript_id "GBI_07691-RC"; Parent "GBI_07691-RC"; gene_name "GBI_07691"; previous_transcript_id "GBI_07691-RC";
Scaffold44	maker	exon	5560816	5560887	.	-	.	gene_id "GBI_07691"; transcript_id "GBI_07691-RC"; Parent "GBI_07691-RC"; gene_name "GBI_07691"; previous_transcript_id "GBI_07691-RC";
Scaffold44	maker	exon	5560982	5561114	.	-	.	gene_id "GBI_07691"; transcript_id "GBI_07691-RC"; Parent "GBI_07691-RC"; gene_name "GBI_07691"; previous_transcript_id "GBI_07691-RC";
Scaffold44	maker	exon	5562741	5562931	.	-	.	gene_id "GBI_07691"; transcript_id "GBI_07691-RC"; Parent "GBI_07691-RC"; gene_name "GBI_07691"; previous_transcript_id "GBI_07691-RC";
Scaffold44	maker	exon	5574930	5575122	.	-	.	gene_id "GBI_07691"; transcript_id "GBI_07691-RC"; Parent "GBI_07691-RC"; gene_name "GBI_07691"; previous_transcript_id "GBI_07691-RC";
Scaffold44	maker	exon	5591013	5591027	.	-	.	gene_id "GBI_07691"; transcript_id "GBI_07691-RC"; Parent "GBI_07691-RC"; gene_name "GBI_07691"; previous_transcript_id "GBI_07691-RC";
Scaffold44	AGAT	transcript	5536649	5591027	.	-	.	gene_id "GBI_07691"; transcript_id "GBI_07691-RD"; Parent "GBI_07691"; gene_name "GBI_07691";
Scaffold44	maker	exon	5536649	5537336	.	-	.	gene_id "GBI_07691"; transcript_id "GBI_07691-RD"; Parent "GBI_07691-RD"; gene_name "GBI_07691"; previous_transcript_id "GBI_07691-RD";
Scaffold44	maker	exon	5537932	5538058	.	-	.	gene_id "GBI_07691"; transcript_id "GBI_07691-RD"; Parent "GBI_07691-RD"; gene_name "GBI_07691"; previous_transcript_id "GBI_07691-RD";
Scaffold44	maker	exon	5538357	5538562	.	-	.	gene_id "GBI_07691"; transcript_id "GBI_07691-RD"; Parent "GBI_07691-RD"; gene_name "GBI_07691"; previous_transcript_id "GBI_07691-RD";
Scaffold44	maker	exon	5538669	5538880	.	-	.	gene_id "GBI_07691"; transcript_id "GBI_07691-RD"; Parent "GBI_07691-RD"; gene_name "GBI_07691"; previous_transcript_id "GBI_07691-RD";
Scaffold44	maker	exon	5541887	5541959	.	-	.	gene_id "GBI_07691"; transcript_id "GBI_07691-RD"; Parent "GBI_07691-RD"; gene_name "GBI_07691"; previous_transcript_id "GBI_07691-RD";
Scaffold44	maker	exon	5549819	5550060	.	-	.	gene_id "GBI_07691"; transcript_id "GBI_07691-RD"; Parent "GBI_07691-RD"; gene_name "GBI_07691"; previous_transcript_id "GBI_07691-RD";
Scaffold44	maker	exon	5551288	5551596	.	-	.	gene_id "GBI_07691"; transcript_id "GBI_07691-RD"; Parent "GBI_07691-RD"; gene_name "GBI_07691"; previous_transcript_id "GBI_07691-RD";
Scaffold44	maker	exon	5551683	5551863	.	-	.	gene_id "GBI_07691"; transcript_id "GBI_07691-RD"; Parent "GBI_07691-RD"; gene_name "GBI_07691"; previous_transcript_id "GBI_07691-RD";
Scaffold44	maker	exon	5552629	5552744	.	-	.	gene_id "GBI_07691"; transcript_id "GBI_07691-RD"; Parent "GBI_07691-RD"; gene_name "GBI_07691"; previous_transcript_id "GBI_07691-RD";
Scaffold44	maker	exon	5555418	5555637	.	-	.	gene_id "GBI_07691"; transcript_id "GBI_07691-RD"; Parent "GBI_07691-RD"; gene_name "GBI_07691"; previous_transcript_id "GBI_07691-RD";
Scaffold44	maker	exon	5555787	5555857	.	-	.	gene_id "GBI_07691"; transcript_id "GBI_07691-RD"; Parent "GBI_07691-RD"; gene_name "GBI_07691"; previous_transcript_id "GBI_07691-RD";
Scaffold44	maker	exon	5556112	5556301	.	-	.	gene_id "GBI_07691"; transcript_id "GBI_07691-RD"; Parent "GBI_07691-RD"; gene_name "GBI_07691"; previous_transcript_id "GBI_07691-RD";
Scaffold44	maker	exon	5556441	5556565	.	-	.	gene_id "GBI_07691"; transcript_id "GBI_07691-RD"; Parent "GBI_07691-RD"; gene_name "GBI_07691"; previous_transcript_id "GBI_07691-RD";
Scaffold44	maker	exon	5557363	5557497	.	-	.	gene_id "GBI_07691"; transcript_id "GBI_07691-RD"; Parent "GBI_07691-RD"; gene_name "GBI_07691"; previous_transcript_id "GBI_07691-RD";
Scaffold44	maker	exon	5559733	5559873	.	-	.	gene_id "GBI_07691"; transcript_id "GBI_07691-RD"; Parent "GBI_07691-RD"; gene_name "GBI_07691"; previous_transcript_id "GBI_07691-RD";
Scaffold44	maker	exon	5560164	5560277	.	-	.	gene_id "GBI_07691"; transcript_id "GBI_07691-RD"; Parent "GBI_07691-RD"; gene_name "GBI_07691"; previous_transcript_id "GBI_07691-RD";
Scaffold44	maker	exon	5560816	5560887	.	-	.	gene_id "GBI_07691"; transcript_id "GBI_07691-RD"; Parent "GBI_07691-RD"; gene_name "GBI_07691"; previous_transcript_id "GBI_07691-RD";
Scaffold44	maker	exon	5560982	5561114	.	-	.	gene_id "GBI_07691"; transcript_id "GBI_07691-RD"; Parent "GBI_07691-RD"; gene_name "GBI_07691"; previous_transcript_id "GBI_07691-RD";
Scaffold44	maker	exon	5574964	5575122	.	-	.	gene_id "GBI_07691"; transcript_id "GBI_07691-RD"; Parent "GBI_07691-RD"; gene_name "GBI_07691"; previous_transcript_id "GBI_07691-RD";
Scaffold44	maker	exon	5591013	5591027	.	-	.	gene_id "GBI_07691"; transcript_id "GBI_07691-RD"; Parent "GBI_07691-RD"; gene_name "GBI_07691"; previous_transcript_id "GBI_07691-RD";
Scaffold44	AGAT	transcript	5536649	5591027	.	-	.	gene_id "GBI_07691"; transcript_id "GBI_07691-RE"; Parent "GBI_07691"; gene_name "GBI_07691";
Scaffold44	maker	exon	5536649	5537336	.	-	.	gene_id "GBI_07691"; transcript_id "GBI_07691-RE"; Parent "GBI_07691-RE"; gene_name "GBI_07691"; previous_transcript_id "GBI_07691-RE";
Scaffold44	maker	exon	5537932	5538058	.	-	.	gene_id "GBI_07691"; transcript_id "GBI_07691-RE"; Parent "GBI_07691-RE"; gene_name "GBI_07691"; previous_transcript_id "GBI_07691-RE";
Scaffold44	maker	exon	5538357	5538562	.	-	.	gene_id "GBI_07691"; transcript_id "GBI_07691-RE"; Parent "GBI_07691-RE"; gene_name "GBI_07691"; previous_transcript_id "GBI_07691-RE";
Scaffold44	maker	exon	5538669	5538880	.	-	.	gene_id "GBI_07691"; transcript_id "GBI_07691-RE"; Parent "GBI_07691-RE"; gene_name "GBI_07691"; previous_transcript_id "GBI_07691-RE";
Scaffold44	maker	exon	5541887	5541959	.	-	.	gene_id "GBI_07691"; transcript_id "GBI_07691-RE"; Parent "GBI_07691-RE"; gene_name "GBI_07691"; previous_transcript_id "GBI_07691-RE";
Scaffold44	maker	exon	5549819	5550060	.	-	.	gene_id "GBI_07691"; transcript_id "GBI_07691-RE"; Parent "GBI_07691-RE"; gene_name "GBI_07691"; previous_transcript_id "GBI_07691-RE";
Scaffold44	maker	exon	5551288	5551596	.	-	.	gene_id "GBI_07691"; transcript_id "GBI_07691-RE"; Parent "GBI_07691-RE"; gene_name "GBI_07691"; previous_transcript_id "GBI_07691-RE";
Scaffold44	maker	exon	5551683	5551863	.	-	.	gene_id "GBI_07691"; transcript_id "GBI_07691-RE"; Parent "GBI_07691-RE"; gene_name "GBI_07691"; previous_transcript_id "GBI_07691-RE";
Scaffold44	maker	exon	5552629	5552744	.	-	.	gene_id "GBI_07691"; transcript_id "GBI_07691-RE"; Parent "GBI_07691-RE"; gene_name "GBI_07691"; previous_transcript_id "GBI_07691-RE";
Scaffold44	maker	exon	5555418	5555637	.	-	.	gene_id "GBI_07691"; transcript_id "GBI_07691-RE"; Parent "GBI_07691-RE"; gene_name "GBI_07691"; previous_transcript_id "GBI_07691-RE";
Scaffold44	maker	exon	5555787	5555857	.	-	.	gene_id "GBI_07691"; transcript_id "GBI_07691-RE"; Parent "GBI_07691-RE"; gene_name "GBI_07691"; previous_transcript_id "GBI_07691-RE";
Scaffold44	maker	exon	5556112	5556301	.	-	.	gene_id "GBI_07691"; transcript_id "GBI_07691-RE"; Parent "GBI_07691-RE"; gene_name "GBI_07691"; previous_transcript_id "GBI_07691-RE";
Scaffold44	maker	exon	5556441	5556565	.	-	.	gene_id "GBI_07691"; transcript_id "GBI_07691-RE"; Parent "GBI_07691-RE"; gene_name "GBI_07691"; previous_transcript_id "GBI_07691-RE";
Scaffold44	maker	exon	5557363	5557497	.	-	.	gene_id "GBI_07691"; transcript_id "GBI_07691-RE"; Parent "GBI_07691-RE"; gene_name "GBI_07691"; previous_transcript_id "GBI_07691-RE";
Scaffold44	maker	exon	5559733	5559873	.	-	.	gene_id "GBI_07691"; transcript_id "GBI_07691-RE"; Parent "GBI_07691-RE"; gene_name "GBI_07691"; previous_transcript_id "GBI_07691-RE";
Scaffold44	maker	exon	5560164	5560277	.	-	.	gene_id "GBI_07691"; transcript_id "GBI_07691-RE"; Parent "GBI_07691-RE"; gene_name "GBI_07691"; previous_transcript_id "GBI_07691-RE";
Scaffold44	maker	exon	5560816	5560887	.	-	.	gene_id "GBI_07691"; transcript_id "GBI_07691-RE"; Parent "GBI_07691-RE"; gene_name "GBI_07691"; previous_transcript_id "GBI_07691-RE";
Scaffold44	maker	exon	5560982	5561114	.	-	.	gene_id "GBI_07691"; transcript_id "GBI_07691-RE"; Parent "GBI_07691-RE"; gene_name "GBI_07691"; previous_transcript_id "GBI_07691-RE";
Scaffold44	maker	exon	5562741	5562931	.	-	.	gene_id "GBI_07691"; transcript_id "GBI_07691-RE"; Parent "GBI_07691-RE"; gene_name "GBI_07691"; previous_transcript_id "GBI_07691-RE";
Scaffold44	maker	exon	5574930	5575122	.	-	.	gene_id "GBI_07691"; transcript_id "GBI_07691-RE"; Parent "GBI_07691-RE"; gene_name "GBI_07691"; previous_transcript_id "GBI_07691-RE";
Scaffold44	maker	exon	5591013	5591027	.	-	.	gene_id "GBI_07691"; transcript_id "GBI_07691-RE"; Parent "GBI_07691-RE"; gene_name "GBI_07691"; previous_transcript_id "GBI_07691-RE";
Scaffold44	StringTie	transcript	5548078	5590921	.	-	.	gene_id "GBI_07691"; transcript_id "GBI_07691.8"; gene_name "GBI_07691"; oId "STRG.10432.3"; cmp_ref "GBI_07691-RE"; class_code "j"; tss_id "TSS26826";
Scaffold44	StringTie	exon	5548078	5550060	.	-	.	gene_id "GBI_07691"; transcript_id "GBI_07691.8"; exon_number "1";
Scaffold44	StringTie	exon	5551288	5551596	.	-	.	gene_id "GBI_07691"; transcript_id "GBI_07691.8"; exon_number "2";
Scaffold44	StringTie	exon	5551683	5551863	.	-	.	gene_id "GBI_07691"; transcript_id "GBI_07691.8"; exon_number "3";
Scaffold44	StringTie	exon	5552629	5552744	.	-	.	gene_id "GBI_07691"; transcript_id "GBI_07691.8"; exon_number "4";
Scaffold44	StringTie	exon	5555418	5555637	.	-	.	gene_id "GBI_07691"; transcript_id "GBI_07691.8"; exon_number "5";
Scaffold44	StringTie	exon	5555787	5555857	.	-	.	gene_id "GBI_07691"; transcript_id "GBI_07691.8"; exon_number "6";
Scaffold44	StringTie	exon	5556112	5556301	.	-	.	gene_id "GBI_07691"; transcript_id "GBI_07691.8"; exon_number "7";
Scaffold44	StringTie	exon	5556441	5556565	.	-	.	gene_id "GBI_07691"; transcript_id "GBI_07691.8"; exon_number "8";
Scaffold44	StringTie	exon	5557363	5557497	.	-	.	gene_id "GBI_07691"; transcript_id "GBI_07691.8"; exon_number "9";
Scaffold44	StringTie	exon	5559733	5559873	.	-	.	gene_id "GBI_07691"; transcript_id "GBI_07691.8"; exon_number "10";
Scaffold44	StringTie	exon	5560164	5560277	.	-	.	gene_id "GBI_07691"; transcript_id "GBI_07691.8"; exon_number "11";
Scaffold44	StringTie	exon	5560816	5560887	.	-	.	gene_id "GBI_07691"; transcript_id "GBI_07691.8"; exon_number "12";
Scaffold44	StringTie	exon	5560982	5561114	.	-	.	gene_id "GBI_07691"; transcript_id "GBI_07691.8"; exon_number "13";
Scaffold44	StringTie	exon	5562741	5562931	.	-	.	gene_id "GBI_07691"; transcript_id "GBI_07691.8"; exon_number "14";
Scaffold44	StringTie	exon	5574930	5575122	.	-	.	gene_id "GBI_07691"; transcript_id "GBI_07691.8"; exon_number "15";
Scaffold44	StringTie	exon	5575328	5575593	.	-	.	gene_id "GBI_07691"; transcript_id "GBI_07691.8"; exon_number "16";
Scaffold44	StringTie	exon	5575692	5575826	.	-	.	gene_id "GBI_07691"; transcript_id "GBI_07691.8"; exon_number "17";
Scaffold44	StringTie	exon	5590236	5590316	.	-	.	gene_id "GBI_07691"; transcript_id "GBI_07691.8"; exon_number "18";
Scaffold44	StringTie	exon	5590511	5590558	.	-	.	gene_id "GBI_07691"; transcript_id "GBI_07691.8"; exon_number "19";
Scaffold44	StringTie	exon	5590685	5590921	.	-	.	gene_id "GBI_07691"; transcript_id "GBI_07691.8"; exon_number "20";
Scaffold44	StringTie	transcript	5558875	5590921	.	-	.	gene_id "GBI_07691"; transcript_id "GBI_07691.9"; gene_name "GBI_07691"; oId "STRG.10432.4"; cmp_ref "GBI_07691-RC"; class_code "j"; tss_id "TSS26826";
Scaffold44	StringTie	exon	5558875	5559873	.	-	.	gene_id "GBI_07691"; transcript_id "GBI_07691.9"; exon_number "1";
Scaffold44	StringTie	exon	5560164	5560277	.	-	.	gene_id "GBI_07691"; transcript_id "GBI_07691.9"; exon_number "2";
Scaffold44	StringTie	exon	5560816	5560887	.	-	.	gene_id "GBI_07691"; transcript_id "GBI_07691.9"; exon_number "3";
Scaffold44	StringTie	exon	5560982	5561114	.	-	.	gene_id "GBI_07691"; transcript_id "GBI_07691.9"; exon_number "4";
Scaffold44	StringTie	exon	5562741	5562931	.	-	.	gene_id "GBI_07691"; transcript_id "GBI_07691.9"; exon_number "5";
Scaffold44	StringTie	exon	5574930	5575122	.	-	.	gene_id "GBI_07691"; transcript_id "GBI_07691.9"; exon_number "6";
Scaffold44	StringTie	exon	5575328	5575593	.	-	.	gene_id "GBI_07691"; transcript_id "GBI_07691.9"; exon_number "7";
Scaffold44	StringTie	exon	5575692	5575826	.	-	.	gene_id "GBI_07691"; transcript_id "GBI_07691.9"; exon_number "8";
Scaffold44	StringTie	exon	5590236	5590316	.	-	.	gene_id "GBI_07691"; transcript_id "GBI_07691.9"; exon_number "9";
Scaffold44	StringTie	exon	5590511	5590558	.	-	.	gene_id "GBI_07691"; transcript_id "GBI_07691.9"; exon_number "10";
Scaffold44	StringTie	exon	5590685	5590921	.	-	.	gene_id "GBI_07691"; transcript_id "GBI_07691.9"; exon_number "11";
Scaffold44	StringTie	transcript	5562334	5576391	.	-	.	gene_id "GBI_07691"; transcript_id "GBI_07691.10"; gene_name "GBI_07691"; oId "STRG.10432.5"; cmp_ref "GBI_07691-RC"; class_code "j"; tss_id "TSS26827";
Scaffold44	StringTie	exon	5562334	5562931	.	-	.	gene_id "GBI_07691"; transcript_id "GBI_07691.10"; exon_number "1";
Scaffold44	StringTie	exon	5574930	5575122	.	-	.	gene_id "GBI_07691"; transcript_id "GBI_07691.10"; exon_number "2";
Scaffold44	StringTie	exon	5575328	5576391	.	-	.	gene_id "GBI_07691"; transcript_id "GBI_07691.10"; exon_number "3";
Scaffold44	StringTie	transcript	5571877	5590921	.	-	.	gene_id "GBI_07691"; transcript_id "GBI_07691.11"; gene_name "GBI_07691"; oId "STRG.10432.6"; cmp_ref "GBI_07691-RC"; class_code "j"; tss_id "TSS26826";
Scaffold44	StringTie	exon	5571877	5575122	.	-	.	gene_id "GBI_07691"; transcript_id "GBI_07691.11"; exon_number "1";
Scaffold44	StringTie	exon	5575328	5575593	.	-	.	gene_id "GBI_07691"; transcript_id "GBI_07691.11"; exon_number "2";
Scaffold44	StringTie	exon	5575692	5575826	.	-	.	gene_id "GBI_07691"; transcript_id "GBI_07691.11"; exon_number "3";
Scaffold44	StringTie	exon	5590236	5590316	.	-	.	gene_id "GBI_07691"; transcript_id "GBI_07691.11"; exon_number "4";
Scaffold44	StringTie	exon	5590511	5590558	.	-	.	gene_id "GBI_07691"; transcript_id "GBI_07691.11"; exon_number "5";
Scaffold44	StringTie	exon	5590685	5590921	.	-	.	gene_id "GBI_07691"; transcript_id "GBI_07691.11"; exon_number "6";
Scaffold44	maker	CDS	5537121	5537336	.	-	0	gene_id "GBI_07691"; transcript_id "GBI_07691-RA"; Parent "GBI_07691-RA"; gene_name "GBI_07691";
Scaffold44	maker	CDS	5537932	5538058	.	-	1	gene_id "GBI_07691"; transcript_id "GBI_07691-RA"; Parent "GBI_07691-RA"; gene_name "GBI_07691";
Scaffold44	maker	CDS	5538357	5538562	.	-	0	gene_id "GBI_07691"; transcript_id "GBI_07691-RA"; Parent "GBI_07691-RA"; gene_name "GBI_07691";
Scaffold44	maker	CDS	5538669	5538880	.	-	2	gene_id "GBI_07691"; transcript_id "GBI_07691-RA"; Parent "GBI_07691-RA"; gene_name "GBI_07691";
Scaffold44	maker	CDS	5541887	5541959	.	-	0	gene_id "GBI_07691"; transcript_id "GBI_07691-RA"; Parent "GBI_07691-RA"; gene_name "GBI_07691";
Scaffold44	maker	CDS	5549819	5550060	.	-	2	gene_id "GBI_07691"; transcript_id "GBI_07691-RA"; Parent "GBI_07691-RA"; gene_name "GBI_07691";
Scaffold44	maker	CDS	5551288	5551596	.	-	2	gene_id "GBI_07691"; transcript_id "GBI_07691-RA"; Parent "GBI_07691-RA"; gene_name "GBI_07691";
Scaffold44	maker	CDS	5551683	5551863	.	-	0	gene_id "GBI_07691"; transcript_id "GBI_07691-RA"; Parent "GBI_07691-RA"; gene_name "GBI_07691";
Scaffold44	maker	CDS	5552629	5552744	.	-	2	gene_id "GBI_07691"; transcript_id "GBI_07691-RA"; Parent "GBI_07691-RA"; gene_name "GBI_07691";
Scaffold44	maker	CDS	5555418	5555637	.	-	0	gene_id "GBI_07691"; transcript_id "GBI_07691-RA"; Parent "GBI_07691-RA"; gene_name "GBI_07691";
Scaffold44	maker	CDS	5555643	5555700	.	-	1	gene_id "GBI_07691"; transcript_id "GBI_07691-RA"; Parent "GBI_07691-RA"; gene_name "GBI_07691";
Scaffold44	maker	CDS	5556249	5556301	.	-	0	gene_id "GBI_07691"; transcript_id "GBI_07691-RA"; Parent "GBI_07691-RA"; gene_name "GBI_07691";
Scaffold44	maker	CDS	5556441	5556565	.	-	2	gene_id "GBI_07691"; transcript_id "GBI_07691-RA"; Parent "GBI_07691-RA"; gene_name "GBI_07691";
Scaffold44	maker	CDS	5557363	5557497	.	-	2	gene_id "GBI_07691"; transcript_id "GBI_07691-RA"; Parent "GBI_07691-RA"; gene_name "GBI_07691";
Scaffold44	maker	CDS	5559733	5559873	.	-	2	gene_id "GBI_07691"; transcript_id "GBI_07691-RA"; Parent "GBI_07691-RA"; gene_name "GBI_07691";
Scaffold44	maker	CDS	5560164	5560277	.	-	2	gene_id "GBI_07691"; transcript_id "GBI_07691-RA"; Parent "GBI_07691-RA"; gene_name "GBI_07691";
Scaffold44	maker	CDS	5560816	5560887	.	-	2	gene_id "GBI_07691"; transcript_id "GBI_07691-RA"; Parent "GBI_07691-RA"; gene_name "GBI_07691";
Scaffold44	maker	CDS	5560982	5561114	.	-	0	gene_id "GBI_07691"; transcript_id "GBI_07691-RA"; Parent "GBI_07691-RA"; gene_name "GBI_07691";
Scaffold44	maker	CDS	5562741	5562931	.	-	2	gene_id "GBI_07691"; transcript_id "GBI_07691-RA"; Parent "GBI_07691-RA"; gene_name "GBI_07691";
Scaffold44	maker	CDS	5574930	5575122	.	-	0	gene_id "GBI_07691"; transcript_id "GBI_07691-RA"; Parent "GBI_07691-RA"; gene_name "GBI_07691";
Scaffold44	maker	CDS	5591013	5591027	.	-	0	gene_id "GBI_07691"; transcript_id "GBI_07691-RA"; Parent "GBI_07691-RA"; gene_name "GBI_07691";
Scaffold44	AGAT	three_prime_UTR	5536649	5537120	.	-	.	gene_id "GBI_07691"; transcript_id "GBI_07691-RA"; Parent "GBI_07691-RA"; gene_name "GBI_07691";
Scaffold44	maker	CDS	5537121	5537336	.	-	0	gene_id "GBI_07691"; transcript_id "GBI_07691-RB"; Parent "GBI_07691-RB"; gene_name "GBI_07691"; previous_transcript_id "GBI_07691-RB";
Scaffold44	maker	CDS	5537932	5538058	.	-	1	gene_id "GBI_07691"; transcript_id "GBI_07691-RB"; Parent "GBI_07691-RB"; gene_name "GBI_07691"; previous_transcript_id "GBI_07691-RB";
Scaffold44	maker	CDS	5538357	5538562	.	-	0	gene_id "GBI_07691"; transcript_id "GBI_07691-RB"; Parent "GBI_07691-RB"; gene_name "GBI_07691"; previous_transcript_id "GBI_07691-RB";
Scaffold44	maker	CDS	5538669	5538880	.	-	2	gene_id "GBI_07691"; transcript_id "GBI_07691-RB"; Parent "GBI_07691-RB"; gene_name "GBI_07691"; previous_transcript_id "GBI_07691-RB";
Scaffold44	maker	CDS	5541887	5541959	.	-	0	gene_id "GBI_07691"; transcript_id "GBI_07691-RB"; Parent "GBI_07691-RB"; gene_name "GBI_07691"; previous_transcript_id "GBI_07691-RB";
Scaffold44	maker	CDS	5549819	5550060	.	-	2	gene_id "GBI_07691"; transcript_id "GBI_07691-RB"; Parent "GBI_07691-RB"; gene_name "GBI_07691"; previous_transcript_id "GBI_07691-RB";
Scaffold44	maker	CDS	5551288	5551596	.	-	2	gene_id "GBI_07691"; transcript_id "GBI_07691-RB"; Parent "GBI_07691-RB"; gene_name "GBI_07691"; previous_transcript_id "GBI_07691-RB";
Scaffold44	maker	CDS	5551683	5551863	.	-	0	gene_id "GBI_07691"; transcript_id "GBI_07691-RB"; Parent "GBI_07691-RB"; gene_name "GBI_07691"; previous_transcript_id "GBI_07691-RB";
Scaffold44	maker	CDS	5552629	5552744	.	-	2	gene_id "GBI_07691"; transcript_id "GBI_07691-RB"; Parent "GBI_07691-RB"; gene_name "GBI_07691"; previous_transcript_id "GBI_07691-RB";
Scaffold44	maker	CDS	5555418	5555445	.	-	0	gene_id "GBI_07691"; transcript_id "GBI_07691-RB"; Parent "GBI_07691-RB"; gene_name "GBI_07691"; previous_transcript_id "GBI_07691-RB";
Scaffold44	maker	CDS	5555542	5555637	.	-	0	gene_id "GBI_07691"; transcript_id "GBI_07691-RB"; Parent "GBI_07691-RB"; gene_name "GBI_07691"; previous_transcript_id "GBI_07691-RB";
Scaffold44	maker	CDS	5555787	5555857	.	-	2	gene_id "GBI_07691"; transcript_id "GBI_07691-RB"; Parent "GBI_07691-RB"; gene_name "GBI_07691"; previous_transcript_id "GBI_07691-RB";
Scaffold44	maker	CDS	5556112	5556301	.	-	0	gene_id "GBI_07691"; transcript_id "GBI_07691-RB"; Parent "GBI_07691-RB"; gene_name "GBI_07691"; previous_transcript_id "GBI_07691-RB";
Scaffold44	maker	CDS	5556441	5556565	.	-	2	gene_id "GBI_07691"; transcript_id "GBI_07691-RB"; Parent "GBI_07691-RB"; gene_name "GBI_07691"; previous_transcript_id "GBI_07691-RB";
Scaffold44	maker	CDS	5557363	5557497	.	-	2	gene_id "GBI_07691"; transcript_id "GBI_07691-RB"; Parent "GBI_07691-RB"; gene_name "GBI_07691"; previous_transcript_id "GBI_07691-RB";
Scaffold44	maker	CDS	5559733	5559873	.	-	2	gene_id "GBI_07691"; transcript_id "GBI_07691-RB"; Parent "GBI_07691-RB"; gene_name "GBI_07691"; previous_transcript_id "GBI_07691-RB";
Scaffold44	maker	CDS	5560164	5560277	.	-	2	gene_id "GBI_07691"; transcript_id "GBI_07691-RB"; Parent "GBI_07691-RB"; gene_name "GBI_07691"; previous_transcript_id "GBI_07691-RB";
Scaffold44	maker	CDS	5560816	5560887	.	-	2	gene_id "GBI_07691"; transcript_id "GBI_07691-RB"; Parent "GBI_07691-RB"; gene_name "GBI_07691"; previous_transcript_id "GBI_07691-RB";
Scaffold44	maker	CDS	5560982	5561114	.	-	0	gene_id "GBI_07691"; transcript_id "GBI_07691-RB"; Parent "GBI_07691-RB"; gene_name "GBI_07691"; previous_transcript_id "GBI_07691-RB";
Scaffold44	maker	CDS	5562741	5562931	.	-	2	gene_id "GBI_07691"; transcript_id "GBI_07691-RB"; Parent "GBI_07691-RB"; gene_name "GBI_07691"; previous_transcript_id "GBI_07691-RB";
Scaffold44	maker	CDS	5574930	5575122	.	-	0	gene_id "GBI_07691"; transcript_id "GBI_07691-RB"; Parent "GBI_07691-RB"; gene_name "GBI_07691"; previous_transcript_id "GBI_07691-RB";
Scaffold44	maker	CDS	5591013	5591027	.	-	0	gene_id "GBI_07691"; transcript_id "GBI_07691-RB"; Parent "GBI_07691-RB"; gene_name "GBI_07691"; previous_transcript_id "GBI_07691-RB";
Scaffold44	AGAT	three_prime_UTR	5536649	5537120	.	-	.	gene_id "GBI_07691"; transcript_id "GBI_07691-RB"; Parent "GBI_07691-RB"; gene_name "GBI_07691"; previous_transcript_id "GBI_07691-RB";
Scaffold44	maker	CDS	5537121	5537336	.	-	0	gene_id "GBI_07691"; transcript_id "GBI_07691-RC"; Parent "GBI_07691-RC"; gene_name "GBI_07691"; previous_transcript_id "GBI_07691-RC";
Scaffold44	maker	CDS	5537932	5538058	.	-	1	gene_id "GBI_07691"; transcript_id "GBI_07691-RC"; Parent "GBI_07691-RC"; gene_name "GBI_07691"; previous_transcript_id "GBI_07691-RC";
Scaffold44	maker	CDS	5538357	5538562	.	-	0	gene_id "GBI_07691"; transcript_id "GBI_07691-RC"; Parent "GBI_07691-RC"; gene_name "GBI_07691"; previous_transcript_id "GBI_07691-RC";
Scaffold44	maker	CDS	5538669	5538880	.	-	2	gene_id "GBI_07691"; transcript_id "GBI_07691-RC"; Parent "GBI_07691-RC"; gene_name "GBI_07691"; previous_transcript_id "GBI_07691-RC";
Scaffold44	maker	CDS	5541887	5541959	.	-	0	gene_id "GBI_07691"; transcript_id "GBI_07691-RC"; Parent "GBI_07691-RC"; gene_name "GBI_07691"; previous_transcript_id "GBI_07691-RC";
Scaffold44	maker	CDS	5549819	5550060	.	-	2	gene_id "GBI_07691"; transcript_id "GBI_07691-RC"; Parent "GBI_07691-RC"; gene_name "GBI_07691"; previous_transcript_id "GBI_07691-RC";
Scaffold44	maker	CDS	5551288	5551596	.	-	2	gene_id "GBI_07691"; transcript_id "GBI_07691-RC"; Parent "GBI_07691-RC"; gene_name "GBI_07691"; previous_transcript_id "GBI_07691-RC";
Scaffold44	maker	CDS	5551683	5551863	.	-	0	gene_id "GBI_07691"; transcript_id "GBI_07691-RC"; Parent "GBI_07691-RC"; gene_name "GBI_07691"; previous_transcript_id "GBI_07691-RC";
Scaffold44	maker	CDS	5552629	5552744	.	-	2	gene_id "GBI_07691"; transcript_id "GBI_07691-RC"; Parent "GBI_07691-RC"; gene_name "GBI_07691"; previous_transcript_id "GBI_07691-RC";
Scaffold44	maker	CDS	5556112	5556301	.	-	0	gene_id "GBI_07691"; transcript_id "GBI_07691-RC"; Parent "GBI_07691-RC"; gene_name "GBI_07691"; previous_transcript_id "GBI_07691-RC";
Scaffold44	maker	CDS	5556441	5556565	.	-	2	gene_id "GBI_07691"; transcript_id "GBI_07691-RC"; Parent "GBI_07691-RC"; gene_name "GBI_07691"; previous_transcript_id "GBI_07691-RC";
Scaffold44	maker	CDS	5557363	5557497	.	-	2	gene_id "GBI_07691"; transcript_id "GBI_07691-RC"; Parent "GBI_07691-RC"; gene_name "GBI_07691"; previous_transcript_id "GBI_07691-RC";
Scaffold44	maker	CDS	5559733	5559873	.	-	2	gene_id "GBI_07691"; transcript_id "GBI_07691-RC"; Parent "GBI_07691-RC"; gene_name "GBI_07691"; previous_transcript_id "GBI_07691-RC";
Scaffold44	maker	CDS	5560164	5560277	.	-	2	gene_id "GBI_07691"; transcript_id "GBI_07691-RC"; Parent "GBI_07691-RC"; gene_name "GBI_07691"; previous_transcript_id "GBI_07691-RC";
Scaffold44	maker	CDS	5560816	5560887	.	-	2	gene_id "GBI_07691"; transcript_id "GBI_07691-RC"; Parent "GBI_07691-RC"; gene_name "GBI_07691"; previous_transcript_id "GBI_07691-RC";
Scaffold44	maker	CDS	5560982	5561114	.	-	0	gene_id "GBI_07691"; transcript_id "GBI_07691-RC"; Parent "GBI_07691-RC"; gene_name "GBI_07691"; previous_transcript_id "GBI_07691-RC";
Scaffold44	maker	CDS	5562741	5562931	.	-	2	gene_id "GBI_07691"; transcript_id "GBI_07691-RC"; Parent "GBI_07691-RC"; gene_name "GBI_07691"; previous_transcript_id "GBI_07691-RC";
Scaffold44	maker	CDS	5574930	5575122	.	-	0	gene_id "GBI_07691"; transcript_id "GBI_07691-RC"; Parent "GBI_07691-RC"; gene_name "GBI_07691"; previous_transcript_id "GBI_07691-RC";
Scaffold44	maker	CDS	5591013	5591027	.	-	0	gene_id "GBI_07691"; transcript_id "GBI_07691-RC"; Parent "GBI_07691-RC"; gene_name "GBI_07691"; previous_transcript_id "GBI_07691-RC";
Scaffold44	AGAT	three_prime_UTR	5536649	5537120	.	-	.	gene_id "GBI_07691"; transcript_id "GBI_07691-RC"; Parent "GBI_07691-RC"; gene_name "GBI_07691"; previous_transcript_id "GBI_07691-RC";
Scaffold44	maker	CDS	5537121	5537336	.	-	0	gene_id "GBI_07691"; transcript_id "GBI_07691-RD"; Parent "GBI_07691-RD"; gene_name "GBI_07691"; previous_transcript_id "GBI_07691-RD";
Scaffold44	maker	CDS	5537932	5538058	.	-	1	gene_id "GBI_07691"; transcript_id "GBI_07691-RD"; Parent "GBI_07691-RD"; gene_name "GBI_07691"; previous_transcript_id "GBI_07691-RD";
Scaffold44	maker	CDS	5538357	5538562	.	-	0	gene_id "GBI_07691"; transcript_id "GBI_07691-RD"; Parent "GBI_07691-RD"; gene_name "GBI_07691"; previous_transcript_id "GBI_07691-RD";
Scaffold44	maker	CDS	5538669	5538880	.	-	2	gene_id "GBI_07691"; transcript_id "GBI_07691-RD"; Parent "GBI_07691-RD"; gene_name "GBI_07691"; previous_transcript_id "GBI_07691-RD";
Scaffold44	maker	CDS	5541887	5541959	.	-	0	gene_id "GBI_07691"; transcript_id "GBI_07691-RD"; Parent "GBI_07691-RD"; gene_name "GBI_07691"; previous_transcript_id "GBI_07691-RD";
Scaffold44	maker	CDS	5549819	5550060	.	-	2	gene_id "GBI_07691"; transcript_id "GBI_07691-RD"; Parent "GBI_07691-RD"; gene_name "GBI_07691"; previous_transcript_id "GBI_07691-RD";
Scaffold44	maker	CDS	5551288	5551596	.	-	2	gene_id "GBI_07691"; transcript_id "GBI_07691-RD"; Parent "GBI_07691-RD"; gene_name "GBI_07691"; previous_transcript_id "GBI_07691-RD";
Scaffold44	maker	CDS	5551683	5551863	.	-	0	gene_id "GBI_07691"; transcript_id "GBI_07691-RD"; Parent "GBI_07691-RD"; gene_name "GBI_07691"; previous_transcript_id "GBI_07691-RD";
Scaffold44	maker	CDS	5552629	5552744	.	-	2	gene_id "GBI_07691"; transcript_id "GBI_07691-RD"; Parent "GBI_07691-RD"; gene_name "GBI_07691"; previous_transcript_id "GBI_07691-RD";
Scaffold44	maker	CDS	5555418	5555637	.	-	0	gene_id "GBI_07691"; transcript_id "GBI_07691-RD"; Parent "GBI_07691-RD"; gene_name "GBI_07691"; previous_transcript_id "GBI_07691-RD";
Scaffold44	maker	CDS	5555787	5555857	.	-	2	gene_id "GBI_07691"; transcript_id "GBI_07691-RD"; Parent "GBI_07691-RD"; gene_name "GBI_07691"; previous_transcript_id "GBI_07691-RD";
Scaffold44	maker	CDS	5556112	5556301	.	-	0	gene_id "GBI_07691"; transcript_id "GBI_07691-RD"; Parent "GBI_07691-RD"; gene_name "GBI_07691"; previous_transcript_id "GBI_07691-RD";
Scaffold44	maker	CDS	5556441	5556565	.	-	2	gene_id "GBI_07691"; transcript_id "GBI_07691-RD"; Parent "GBI_07691-RD"; gene_name "GBI_07691"; previous_transcript_id "GBI_07691-RD";
Scaffold44	maker	CDS	5557363	5557497	.	-	2	gene_id "GBI_07691"; transcript_id "GBI_07691-RD"; Parent "GBI_07691-RD"; gene_name "GBI_07691"; previous_transcript_id "GBI_07691-RD";
Scaffold44	maker	CDS	5559733	5559873	.	-	2	gene_id "GBI_07691"; transcript_id "GBI_07691-RD"; Parent "GBI_07691-RD"; gene_name "GBI_07691"; previous_transcript_id "GBI_07691-RD";
Scaffold44	maker	CDS	5560164	5560277	.	-	2	gene_id "GBI_07691"; transcript_id "GBI_07691-RD"; Parent "GBI_07691-RD"; gene_name "GBI_07691"; previous_transcript_id "GBI_07691-RD";
Scaffold44	maker	CDS	5560816	5560887	.	-	2	gene_id "GBI_07691"; transcript_id "GBI_07691-RD"; Parent "GBI_07691-RD"; gene_name "GBI_07691"; previous_transcript_id "GBI_07691-RD";
Scaffold44	maker	CDS	5560982	5561114	.	-	0	gene_id "GBI_07691"; transcript_id "GBI_07691-RD"; Parent "GBI_07691-RD"; gene_name "GBI_07691"; previous_transcript_id "GBI_07691-RD";
Scaffold44	maker	CDS	5574964	5575122	.	-	0	gene_id "GBI_07691"; transcript_id "GBI_07691-RD"; Parent "GBI_07691-RD"; gene_name "GBI_07691"; previous_transcript_id "GBI_07691-RD";
Scaffold44	maker	CDS	5591013	5591027	.	-	0	gene_id "GBI_07691"; transcript_id "GBI_07691-RD"; Parent "GBI_07691-RD"; gene_name "GBI_07691"; previous_transcript_id "GBI_07691-RD";
Scaffold44	AGAT	three_prime_UTR	5536649	5537120	.	-	.	gene_id "GBI_07691"; transcript_id "GBI_07691-RD"; Parent "GBI_07691-RD"; gene_name "GBI_07691"; previous_transcript_id "GBI_07691-RD";
Scaffold44	maker	CDS	5537121	5537336	.	-	0	gene_id "GBI_07691"; transcript_id "GBI_07691-RE"; Parent "GBI_07691-RE"; gene_name "GBI_07691"; previous_transcript_id "GBI_07691-RE";
Scaffold44	maker	CDS	5537932	5538058	.	-	1	gene_id "GBI_07691"; transcript_id "GBI_07691-RE"; Parent "GBI_07691-RE"; gene_name "GBI_07691"; previous_transcript_id "GBI_07691-RE";
Scaffold44	maker	CDS	5538357	5538562	.	-	0	gene_id "GBI_07691"; transcript_id "GBI_07691-RE"; Parent "GBI_07691-RE"; gene_name "GBI_07691"; previous_transcript_id "GBI_07691-RE";
Scaffold44	maker	CDS	5538669	5538880	.	-	2	gene_id "GBI_07691"; transcript_id "GBI_07691-RE"; Parent "GBI_07691-RE"; gene_name "GBI_07691"; previous_transcript_id "GBI_07691-RE";
Scaffold44	maker	CDS	5541887	5541959	.	-	0	gene_id "GBI_07691"; transcript_id "GBI_07691-RE"; Parent "GBI_07691-RE"; gene_name "GBI_07691"; previous_transcript_id "GBI_07691-RE";
Scaffold44	maker	CDS	5549819	5550060	.	-	2	gene_id "GBI_07691"; transcript_id "GBI_07691-RE"; Parent "GBI_07691-RE"; gene_name "GBI_07691"; previous_transcript_id "GBI_07691-RE";
Scaffold44	maker	CDS	5551288	5551596	.	-	2	gene_id "GBI_07691"; transcript_id "GBI_07691-RE"; Parent "GBI_07691-RE"; gene_name "GBI_07691"; previous_transcript_id "GBI_07691-RE";
Scaffold44	maker	CDS	5551683	5551863	.	-	0	gene_id "GBI_07691"; transcript_id "GBI_07691-RE"; Parent "GBI_07691-RE"; gene_name "GBI_07691"; previous_transcript_id "GBI_07691-RE";
Scaffold44	maker	CDS	5552629	5552744	.	-	2	gene_id "GBI_07691"; transcript_id "GBI_07691-RE"; Parent "GBI_07691-RE"; gene_name "GBI_07691"; previous_transcript_id "GBI_07691-RE";
Scaffold44	maker	CDS	5555418	5555637	.	-	0	gene_id "GBI_07691"; transcript_id "GBI_07691-RE"; Parent "GBI_07691-RE"; gene_name "GBI_07691"; previous_transcript_id "GBI_07691-RE";
Scaffold44	maker	CDS	5555787	5555857	.	-	2	gene_id "GBI_07691"; transcript_id "GBI_07691-RE"; Parent "GBI_07691-RE"; gene_name "GBI_07691"; previous_transcript_id "GBI_07691-RE";
Scaffold44	maker	CDS	5556112	5556301	.	-	0	gene_id "GBI_07691"; transcript_id "GBI_07691-RE"; Parent "GBI_07691-RE"; gene_name "GBI_07691"; previous_transcript_id "GBI_07691-RE";
Scaffold44	maker	CDS	5556441	5556565	.	-	2	gene_id "GBI_07691"; transcript_id "GBI_07691-RE"; Parent "GBI_07691-RE"; gene_name "GBI_07691"; previous_transcript_id "GBI_07691-RE";
Scaffold44	maker	CDS	5557363	5557497	.	-	2	gene_id "GBI_07691"; transcript_id "GBI_07691-RE"; Parent "GBI_07691-RE"; gene_name "GBI_07691"; previous_transcript_id "GBI_07691-RE";
Scaffold44	maker	CDS	5559733	5559873	.	-	2	gene_id "GBI_07691"; transcript_id "GBI_07691-RE"; Parent "GBI_07691-RE"; gene_name "GBI_07691"; previous_transcript_id "GBI_07691-RE";
Scaffold44	maker	CDS	5560164	5560277	.	-	2	gene_id "GBI_07691"; transcript_id "GBI_07691-RE"; Parent "GBI_07691-RE"; gene_name "GBI_07691"; previous_transcript_id "GBI_07691-RE";
Scaffold44	maker	CDS	5560816	5560887	.	-	2	gene_id "GBI_07691"; transcript_id "GBI_07691-RE"; Parent "GBI_07691-RE"; gene_name "GBI_07691"; previous_transcript_id "GBI_07691-RE";
Scaffold44	maker	CDS	5560982	5561114	.	-	0	gene_id "GBI_07691"; transcript_id "GBI_07691-RE"; Parent "GBI_07691-RE"; gene_name "GBI_07691"; previous_transcript_id "GBI_07691-RE";
Scaffold44	maker	CDS	5562741	5562931	.	-	2	gene_id "GBI_07691"; transcript_id "GBI_07691-RE"; Parent "GBI_07691-RE"; gene_name "GBI_07691"; previous_transcript_id "GBI_07691-RE";
Scaffold44	maker	CDS	5574930	5575122	.	-	0	gene_id "GBI_07691"; transcript_id "GBI_07691-RE"; Parent "GBI_07691-RE"; gene_name "GBI_07691"; previous_transcript_id "GBI_07691-RE";
Scaffold44	maker	CDS	5591013	5591027	.	-	0	gene_id "GBI_07691"; transcript_id "GBI_07691-RE"; Parent "GBI_07691-RE"; gene_name "GBI_07691"; previous_transcript_id "GBI_07691-RE";
Scaffold44	AGAT	three_prime_UTR	5536649	5537120	.	-	.	gene_id "GBI_07691"; transcript_id "GBI_07691-RE"; Parent "GBI_07691-RE"; gene_name "GBI_07691"; previous_transcript_id "GBI_07691-RE";
Scaffold44	AGAT	gene	5597357	5641561	.	-	.	gene_id "GBI_07692"; gene_name "GBI_07692";
Scaffold44	StringTie	transcript	5597357	5641561	.	-	.	gene_id "GBI_07692"; transcript_id "GBI_07692.1"; gene_name "GBI_07692"; oId "STRG.10436.1"; cmp_ref "GBI_07692-RA"; class_code "n"; tss_id "TSS26828";
Scaffold44	StringTie	exon	5597357	5600820	.	-	.	gene_id "GBI_07692"; transcript_id "GBI_07692.1"; exon_number "1";
Scaffold44	StringTie	exon	5604836	5604962	.	-	.	gene_id "GBI_07692"; transcript_id "GBI_07692.1"; exon_number "2";
Scaffold44	StringTie	exon	5605060	5605265	.	-	.	gene_id "GBI_07692"; transcript_id "GBI_07692.1"; exon_number "3";
Scaffold44	StringTie	exon	5605431	5605642	.	-	.	gene_id "GBI_07692"; transcript_id "GBI_07692.1"; exon_number "4";
Scaffold44	StringTie	exon	5624977	5625049	.	-	.	gene_id "GBI_07692"; transcript_id "GBI_07692.1"; exon_number "5";
Scaffold44	StringTie	exon	5625237	5625478	.	-	.	gene_id "GBI_07692"; transcript_id "GBI_07692.1"; exon_number "6";
Scaffold44	StringTie	exon	5627612	5629920	.	-	.	gene_id "GBI_07692"; transcript_id "GBI_07692.1"; exon_number "7";
Scaffold44	StringTie	exon	5632523	5632638	.	-	.	gene_id "GBI_07692"; transcript_id "GBI_07692.1"; exon_number "8";
Scaffold44	StringTie	exon	5640577	5640796	.	-	.	gene_id "GBI_07692"; transcript_id "GBI_07692.1"; exon_number "9";
Scaffold44	StringTie	exon	5640976	5641046	.	-	.	gene_id "GBI_07692"; transcript_id "GBI_07692.1"; exon_number "10";
Scaffold44	StringTie	exon	5641399	5641561	.	-	.	gene_id "GBI_07692"; transcript_id "GBI_07692.1"; exon_number "11";
Scaffold44	AGAT	transcript	5598891	5641438	.	-	.	gene_id "GBI_07692"; transcript_id "GBI_07692-RA"; Parent "GBI_07692"; gene_name "GBI_07692";
Scaffold44	maker	exon	5598891	5599604	.	-	.	gene_id "GBI_07692"; transcript_id "GBI_07692-RA"; Parent "GBI_07692-RA"; gene_name "GBI_07692";
Scaffold44	maker	exon	5604836	5604962	.	-	.	gene_id "GBI_07692"; transcript_id "GBI_07692-RA"; Parent "GBI_07692-RA"; gene_name "GBI_07692";
Scaffold44	maker	exon	5605060	5605265	.	-	.	gene_id "GBI_07692"; transcript_id "GBI_07692-RA"; Parent "GBI_07692-RA"; gene_name "GBI_07692";
Scaffold44	maker	exon	5605431	5605642	.	-	.	gene_id "GBI_07692"; transcript_id "GBI_07692-RA"; Parent "GBI_07692-RA"; gene_name "GBI_07692";
Scaffold44	maker	exon	5624977	5625049	.	-	.	gene_id "GBI_07692"; transcript_id "GBI_07692-RA"; Parent "GBI_07692-RA"; gene_name "GBI_07692";
Scaffold44	maker	exon	5625237	5625478	.	-	.	gene_id "GBI_07692"; transcript_id "GBI_07692-RA"; Parent "GBI_07692-RA"; gene_name "GBI_07692";
Scaffold44	maker	exon	5627612	5627920	.	-	.	gene_id "GBI_07692"; transcript_id "GBI_07692-RA"; Parent "GBI_07692-RA"; gene_name "GBI_07692";
Scaffold44	maker	exon	5629740	5629920	.	-	.	gene_id "GBI_07692"; transcript_id "GBI_07692-RA"; Parent "GBI_07692-RA"; gene_name "GBI_07692";
Scaffold44	maker	exon	5632523	5632638	.	-	.	gene_id "GBI_07692"; transcript_id "GBI_07692-RA"; Parent "GBI_07692-RA"; gene_name "GBI_07692";
Scaffold44	maker	exon	5640577	5640796	.	-	.	gene_id "GBI_07692"; transcript_id "GBI_07692-RA"; Parent "GBI_07692-RA"; gene_name "GBI_07692";
Scaffold44	maker	exon	5640976	5641046	.	-	.	gene_id "GBI_07692"; transcript_id "GBI_07692-RA"; Parent "GBI_07692-RA"; gene_name "GBI_07692";
Scaffold44	maker	exon	5641399	5641438	.	-	.	gene_id "GBI_07692"; transcript_id "GBI_07692-RA"; Parent "GBI_07692-RA"; gene_name "GBI_07692";
Scaffold44	StringTie	transcript	5636260	5641561	.	-	.	gene_id "GBI_07692"; transcript_id "GBI_07692.3"; gene_name "GBI_07692"; oId "STRG.10436.3"; cmp_ref "GBI_07692-RA"; class_code "j"; tss_id "TSS26828";
Scaffold44	StringTie	exon	5636260	5636288	.	-	.	gene_id "GBI_07692"; transcript_id "GBI_07692.3"; exon_number "1";
Scaffold44	StringTie	exon	5640577	5640796	.	-	.	gene_id "GBI_07692"; transcript_id "GBI_07692.3"; exon_number "2";
Scaffold44	StringTie	exon	5640976	5641046	.	-	.	gene_id "GBI_07692"; transcript_id "GBI_07692.3"; exon_number "3";
Scaffold44	StringTie	exon	5641399	5641561	.	-	.	gene_id "GBI_07692"; transcript_id "GBI_07692.3"; exon_number "4";
Scaffold44	maker	CDS	5599389	5599604	.	-	0	gene_id "GBI_07692"; transcript_id "GBI_07692-RA"; Parent "GBI_07692-RA"; gene_name "GBI_07692";
Scaffold44	maker	CDS	5604836	5604962	.	-	1	gene_id "GBI_07692"; transcript_id "GBI_07692-RA"; Parent "GBI_07692-RA"; gene_name "GBI_07692";
Scaffold44	maker	CDS	5605060	5605265	.	-	0	gene_id "GBI_07692"; transcript_id "GBI_07692-RA"; Parent "GBI_07692-RA"; gene_name "GBI_07692";
Scaffold44	maker	CDS	5605431	5605642	.	-	2	gene_id "GBI_07692"; transcript_id "GBI_07692-RA"; Parent "GBI_07692-RA"; gene_name "GBI_07692";
Scaffold44	maker	CDS	5624977	5625049	.	-	0	gene_id "GBI_07692"; transcript_id "GBI_07692-RA"; Parent "GBI_07692-RA"; gene_name "GBI_07692";
Scaffold44	maker	CDS	5625237	5625478	.	-	2	gene_id "GBI_07692"; transcript_id "GBI_07692-RA"; Parent "GBI_07692-RA"; gene_name "GBI_07692";
Scaffold44	maker	CDS	5627612	5627920	.	-	2	gene_id "GBI_07692"; transcript_id "GBI_07692-RA"; Parent "GBI_07692-RA"; gene_name "GBI_07692";
Scaffold44	maker	CDS	5629740	5629920	.	-	0	gene_id "GBI_07692"; transcript_id "GBI_07692-RA"; Parent "GBI_07692-RA"; gene_name "GBI_07692";
Scaffold44	maker	CDS	5632523	5632638	.	-	2	gene_id "GBI_07692"; transcript_id "GBI_07692-RA"; Parent "GBI_07692-RA"; gene_name "GBI_07692";
Scaffold44	maker	CDS	5640577	5640796	.	-	0	gene_id "GBI_07692"; transcript_id "GBI_07692-RA"; Parent "GBI_07692-RA"; gene_name "GBI_07692";
Scaffold44	maker	CDS	5640976	5641046	.	-	2	gene_id "GBI_07692"; transcript_id "GBI_07692-RA"; Parent "GBI_07692-RA"; gene_name "GBI_07692";
Scaffold44	maker	CDS	5641399	5641438	.	-	0	gene_id "GBI_07692"; transcript_id "GBI_07692-RA"; Parent "GBI_07692-RA"; gene_name "GBI_07692";
Scaffold44	AGAT	three_prime_UTR	5598891	5599388	.	-	.	gene_id "GBI_07692"; transcript_id "GBI_07692-RA"; Parent "GBI_07692-RA"; gene_name "GBI_07692";
Scaffold44	AGAT	gene	5637509	5670558	.	-	.	gene_id "GBI_07693"; gene_name "GBI_07693";
Scaffold44	StringTie	transcript	5637509	5670558	.	-	.	gene_id "GBI_07693"; transcript_id "GBI_07693.1"; gene_name "GBI_07693"; oId "STRG.10437.1"; cmp_ref "GBI_07693-RB"; class_code "j"; tss_id "TSS26830";
Scaffold44	StringTie	exon	5637509	5637634	.	-	.	gene_id "GBI_07693"; transcript_id "GBI_07693.1"; exon_number "1";
Scaffold44	StringTie	exon	5645782	5645917	.	-	.	gene_id "GBI_07693"; transcript_id "GBI_07693.1"; exon_number "2";
Scaffold44	StringTie	exon	5649023	5649163	.	-	.	gene_id "GBI_07693"; transcript_id "GBI_07693.1"; exon_number "3";
Scaffold44	StringTie	exon	5650008	5650121	.	-	.	gene_id "GBI_07693"; transcript_id "GBI_07693.1"; exon_number "4";
Scaffold44	StringTie	exon	5655307	5655378	.	-	.	gene_id "GBI_07693"; transcript_id "GBI_07693.1"; exon_number "5";
Scaffold44	StringTie	exon	5655479	5655608	.	-	.	gene_id "GBI_07693"; transcript_id "GBI_07693.1"; exon_number "6";
Scaffold44	StringTie	exon	5656170	5656363	.	-	.	gene_id "GBI_07693"; transcript_id "GBI_07693.1"; exon_number "7";
Scaffold44	StringTie	exon	5658451	5658643	.	-	.	gene_id "GBI_07693"; transcript_id "GBI_07693.1"; exon_number "8";
Scaffold44	StringTie	exon	5661858	5662117	.	-	.	gene_id "GBI_07693"; transcript_id "GBI_07693.1"; exon_number "9";
Scaffold44	StringTie	exon	5662204	5662338	.	-	.	gene_id "GBI_07693"; transcript_id "GBI_07693.1"; exon_number "10";
Scaffold44	StringTie	exon	5667623	5667712	.	-	.	gene_id "GBI_07693"; transcript_id "GBI_07693.1"; exon_number "11";
Scaffold44	StringTie	exon	5667901	5667951	.	-	.	gene_id "GBI_07693"; transcript_id "GBI_07693.1"; exon_number "12";
Scaffold44	StringTie	exon	5668101	5670558	.	-	.	gene_id "GBI_07693"; transcript_id "GBI_07693.1"; exon_number "13";
Scaffold44	StringTie	transcript	5640254	5670558	.	-	.	gene_id "GBI_07693"; transcript_id "GBI_07693.2"; gene_name "GBI_07693"; oId "STRG.10437.2"; cmp_ref "GBI_07693-RB"; class_code "j"; tss_id "TSS26830";
Scaffold44	StringTie	exon	5640254	5640323	.	-	.	gene_id "GBI_07693"; transcript_id "GBI_07693.2"; exon_number "1";
Scaffold44	StringTie	exon	5644540	5645917	.	-	.	gene_id "GBI_07693"; transcript_id "GBI_07693.2"; exon_number "2";
Scaffold44	StringTie	exon	5649023	5649163	.	-	.	gene_id "GBI_07693"; transcript_id "GBI_07693.2"; exon_number "3";
Scaffold44	StringTie	exon	5650008	5650121	.	-	.	gene_id "GBI_07693"; transcript_id "GBI_07693.2"; exon_number "4";
Scaffold44	StringTie	exon	5655307	5655376	.	-	.	gene_id "GBI_07693"; transcript_id "GBI_07693.2"; exon_number "5";
Scaffold44	StringTie	exon	5655478	5655608	.	-	.	gene_id "GBI_07693"; transcript_id "GBI_07693.2"; exon_number "6";
Scaffold44	StringTie	exon	5656170	5656363	.	-	.	gene_id "GBI_07693"; transcript_id "GBI_07693.2"; exon_number "7";
Scaffold44	StringTie	exon	5658451	5658643	.	-	.	gene_id "GBI_07693"; transcript_id "GBI_07693.2"; exon_number "8";
Scaffold44	StringTie	exon	5661858	5662117	.	-	.	gene_id "GBI_07693"; transcript_id "GBI_07693.2"; exon_number "9";
Scaffold44	StringTie	exon	5662204	5662338	.	-	.	gene_id "GBI_07693"; transcript_id "GBI_07693.2"; exon_number "10";
Scaffold44	StringTie	exon	5667623	5667712	.	-	.	gene_id "GBI_07693"; transcript_id "GBI_07693.2"; exon_number "11";
Scaffold44	StringTie	exon	5667901	5667951	.	-	.	gene_id "GBI_07693"; transcript_id "GBI_07693.2"; exon_number "12";
Scaffold44	StringTie	exon	5668101	5670558	.	-	.	gene_id "GBI_07693"; transcript_id "GBI_07693.2"; exon_number "13";
Scaffold44	StringTie	transcript	5641754	5670558	.	-	.	gene_id "GBI_07693"; transcript_id "GBI_07693.3"; gene_name "GBI_07693"; oId "STRG.10437.3"; cmp_ref "GBI_07693-RB"; class_code "j"; tss_id "TSS26830";
Scaffold44	StringTie	exon	5641754	5641879	.	-	.	gene_id "GBI_07693"; transcript_id "GBI_07693.3"; exon_number "1";
Scaffold44	StringTie	exon	5645782	5645917	.	-	.	gene_id "GBI_07693"; transcript_id "GBI_07693.3"; exon_number "2";
Scaffold44	StringTie	exon	5649023	5649163	.	-	.	gene_id "GBI_07693"; transcript_id "GBI_07693.3"; exon_number "3";
Scaffold44	StringTie	exon	5650008	5650121	.	-	.	gene_id "GBI_07693"; transcript_id "GBI_07693.3"; exon_number "4";
Scaffold44	StringTie	exon	5655307	5655378	.	-	.	gene_id "GBI_07693"; transcript_id "GBI_07693.3"; exon_number "5";
Scaffold44	StringTie	exon	5655479	5655608	.	-	.	gene_id "GBI_07693"; transcript_id "GBI_07693.3"; exon_number "6";
Scaffold44	StringTie	exon	5656170	5656363	.	-	.	gene_id "GBI_07693"; transcript_id "GBI_07693.3"; exon_number "7";
Scaffold44	StringTie	exon	5658451	5658643	.	-	.	gene_id "GBI_07693"; transcript_id "GBI_07693.3"; exon_number "8";
Scaffold44	StringTie	exon	5661858	5662117	.	-	.	gene_id "GBI_07693"; transcript_id "GBI_07693.3"; exon_number "9";
Scaffold44	StringTie	exon	5662204	5662338	.	-	.	gene_id "GBI_07693"; transcript_id "GBI_07693.3"; exon_number "10";
Scaffold44	StringTie	exon	5667623	5667712	.	-	.	gene_id "GBI_07693"; transcript_id "GBI_07693.3"; exon_number "11";
Scaffold44	StringTie	exon	5667901	5667951	.	-	.	gene_id "GBI_07693"; transcript_id "GBI_07693.3"; exon_number "12";
Scaffold44	StringTie	exon	5668101	5670558	.	-	.	gene_id "GBI_07693"; transcript_id "GBI_07693.3"; exon_number "13";
Scaffold44	StringTie	transcript	5642017	5670558	.	-	.	gene_id "GBI_07693"; transcript_id "GBI_07693.4"; gene_name "GBI_07693"; oId "STRG.10437.6"; cmp_ref "GBI_07693-RB"; class_code "n"; tss_id "TSS26830";
Scaffold44	StringTie	exon	5642017	5649937	.	-	.	gene_id "GBI_07693"; transcript_id "GBI_07693.4"; exon_number "1";
Scaffold44	StringTie	exon	5650008	5650121	.	-	.	gene_id "GBI_07693"; transcript_id "GBI_07693.4"; exon_number "2";
Scaffold44	StringTie	exon	5655307	5655378	.	-	.	gene_id "GBI_07693"; transcript_id "GBI_07693.4"; exon_number "3";
Scaffold44	StringTie	exon	5655479	5655608	.	-	.	gene_id "GBI_07693"; transcript_id "GBI_07693.4"; exon_number "4";
Scaffold44	StringTie	exon	5656170	5656363	.	-	.	gene_id "GBI_07693"; transcript_id "GBI_07693.4"; exon_number "5";
Scaffold44	StringTie	exon	5658451	5658643	.	-	.	gene_id "GBI_07693"; transcript_id "GBI_07693.4"; exon_number "6";
Scaffold44	StringTie	exon	5661858	5662117	.	-	.	gene_id "GBI_07693"; transcript_id "GBI_07693.4"; exon_number "7";
Scaffold44	StringTie	exon	5662204	5662338	.	-	.	gene_id "GBI_07693"; transcript_id "GBI_07693.4"; exon_number "8";
Scaffold44	StringTie	exon	5667623	5667712	.	-	.	gene_id "GBI_07693"; transcript_id "GBI_07693.4"; exon_number "9";
Scaffold44	StringTie	exon	5667901	5667951	.	-	.	gene_id "GBI_07693"; transcript_id "GBI_07693.4"; exon_number "10";
Scaffold44	StringTie	exon	5668101	5670558	.	-	.	gene_id "GBI_07693"; transcript_id "GBI_07693.4"; exon_number "11";
Scaffold44	StringTie	transcript	5642017	5670558	.	-	.	gene_id "GBI_07693"; transcript_id "GBI_07693.5"; gene_name "GBI_07693"; oId "STRG.10437.5"; cmp_ref "GBI_07693-RB"; class_code "j"; tss_id "TSS26830";
Scaffold44	StringTie	exon	5642017	5645917	.	-	.	gene_id "GBI_07693"; transcript_id "GBI_07693.5"; exon_number "1";
Scaffold44	StringTie	exon	5649023	5649163	.	-	.	gene_id "GBI_07693"; transcript_id "GBI_07693.5"; exon_number "2";
Scaffold44	StringTie	exon	5650008	5650121	.	-	.	gene_id "GBI_07693"; transcript_id "GBI_07693.5"; exon_number "3";
Scaffold44	StringTie	exon	5655307	5655376	.	-	.	gene_id "GBI_07693"; transcript_id "GBI_07693.5"; exon_number "4";
Scaffold44	StringTie	exon	5655478	5655608	.	-	.	gene_id "GBI_07693"; transcript_id "GBI_07693.5"; exon_number "5";
Scaffold44	StringTie	exon	5656170	5656363	.	-	.	gene_id "GBI_07693"; transcript_id "GBI_07693.5"; exon_number "6";
Scaffold44	StringTie	exon	5658451	5658643	.	-	.	gene_id "GBI_07693"; transcript_id "GBI_07693.5"; exon_number "7";
Scaffold44	StringTie	exon	5661858	5662117	.	-	.	gene_id "GBI_07693"; transcript_id "GBI_07693.5"; exon_number "8";
Scaffold44	StringTie	exon	5662204	5662338	.	-	.	gene_id "GBI_07693"; transcript_id "GBI_07693.5"; exon_number "9";
Scaffold44	StringTie	exon	5667623	5667712	.	-	.	gene_id "GBI_07693"; transcript_id "GBI_07693.5"; exon_number "10";
Scaffold44	StringTie	exon	5667901	5667951	.	-	.	gene_id "GBI_07693"; transcript_id "GBI_07693.5"; exon_number "11";
Scaffold44	StringTie	exon	5668101	5670558	.	-	.	gene_id "GBI_07693"; transcript_id "GBI_07693.5"; exon_number "12";
Scaffold44	StringTie	transcript	5642017	5670558	.	-	.	gene_id "GBI_07693"; transcript_id "GBI_07693.6"; gene_name "GBI_07693"; oId "STRG.10437.4"; cmp_ref "GBI_07693-RB"; class_code "j"; tss_id "TSS26830";
Scaffold44	StringTie	exon	5642017	5645917	.	-	.	gene_id "GBI_07693"; transcript_id "GBI_07693.6"; exon_number "1";
Scaffold44	StringTie	exon	5649023	5649163	.	-	.	gene_id "GBI_07693"; transcript_id "GBI_07693.6"; exon_number "2";
Scaffold44	StringTie	exon	5650008	5650121	.	-	.	gene_id "GBI_07693"; transcript_id "GBI_07693.6"; exon_number "3";
Scaffold44	StringTie	exon	5655307	5655378	.	-	.	gene_id "GBI_07693"; transcript_id "GBI_07693.6"; exon_number "4";
Scaffold44	StringTie	exon	5655479	5655608	.	-	.	gene_id "GBI_07693"; transcript_id "GBI_07693.6"; exon_number "5";
Scaffold44	StringTie	exon	5656170	5656363	.	-	.	gene_id "GBI_07693"; transcript_id "GBI_07693.6"; exon_number "6";
Scaffold44	StringTie	exon	5658451	5658643	.	-	.	gene_id "GBI_07693"; transcript_id "GBI_07693.6"; exon_number "7";
Scaffold44	StringTie	exon	5661858	5662117	.	-	.	gene_id "GBI_07693"; transcript_id "GBI_07693.6"; exon_number "8";
Scaffold44	StringTie	exon	5662204	5662338	.	-	.	gene_id "GBI_07693"; transcript_id "GBI_07693.6"; exon_number "9";
Scaffold44	StringTie	exon	5667623	5667712	.	-	.	gene_id "GBI_07693"; transcript_id "GBI_07693.6"; exon_number "10";
Scaffold44	StringTie	exon	5667901	5667951	.	-	.	gene_id "GBI_07693"; transcript_id "GBI_07693.6"; exon_number "11";
Scaffold44	StringTie	exon	5668101	5670558	.	-	.	gene_id "GBI_07693"; transcript_id "GBI_07693.6"; exon_number "12";
Scaffold44	AGAT	transcript	5645605	5669112	.	-	.	gene_id "GBI_07693"; transcript_id "GBI_07693-RA"; Parent "GBI_07693"; gene_name "GBI_07693";
Scaffold44	maker	exon	5645605	5645917	.	-	.	gene_id "GBI_07693"; transcript_id "GBI_07693-RA"; Parent "GBI_07693-RA"; gene_name "GBI_07693";
Scaffold44	maker	exon	5649023	5649163	.	-	.	gene_id "GBI_07693"; transcript_id "GBI_07693-RA"; Parent "GBI_07693-RA"; gene_name "GBI_07693";
Scaffold44	maker	exon	5650008	5650121	.	-	.	gene_id "GBI_07693"; transcript_id "GBI_07693-RA"; Parent "GBI_07693-RA"; gene_name "GBI_07693";
Scaffold44	maker	exon	5655307	5655378	.	-	.	gene_id "GBI_07693"; transcript_id "GBI_07693-RA"; Parent "GBI_07693-RA"; gene_name "GBI_07693";
Scaffold44	maker	exon	5662077	5662117	.	-	.	gene_id "GBI_07693"; transcript_id "GBI_07693-RA"; Parent "GBI_07693-RA"; gene_name "GBI_07693";
Scaffold44	maker	exon	5667623	5667712	.	-	.	gene_id "GBI_07693"; transcript_id "GBI_07693-RA"; Parent "GBI_07693-RA"; gene_name "GBI_07693";
Scaffold44	maker	exon	5667901	5667951	.	-	.	gene_id "GBI_07693"; transcript_id "GBI_07693-RA"; Parent "GBI_07693-RA"; gene_name "GBI_07693";
Scaffold44	maker	exon	5668101	5668839	.	-	.	gene_id "GBI_07693"; transcript_id "GBI_07693-RA"; Parent "GBI_07693-RA"; gene_name "GBI_07693";
Scaffold44	maker	exon	5668862	5669112	.	-	.	gene_id "GBI_07693"; transcript_id "GBI_07693-RA"; Parent "GBI_07693-RA"; gene_name "GBI_07693";
Scaffold44	AGAT	transcript	5645605	5669114	.	-	.	gene_id "GBI_07693"; transcript_id "GBI_07693-RB"; Parent "GBI_07693"; gene_name "GBI_07693";
Scaffold44	maker	exon	5645605	5645917	.	-	.	gene_id "GBI_07693"; transcript_id "GBI_07693-RB"; Parent "GBI_07693-RB"; gene_name "GBI_07693"; previous_transcript_id "GBI_07693-RB";
Scaffold44	maker	exon	5649023	5649163	.	-	.	gene_id "GBI_07693"; transcript_id "GBI_07693-RB"; Parent "GBI_07693-RB"; gene_name "GBI_07693"; previous_transcript_id "GBI_07693-RB";
Scaffold44	maker	exon	5650008	5650121	.	-	.	gene_id "GBI_07693"; transcript_id "GBI_07693-RB"; Parent "GBI_07693-RB"; gene_name "GBI_07693"; previous_transcript_id "GBI_07693-RB";
Scaffold44	maker	exon	5655307	5655378	.	-	.	gene_id "GBI_07693"; transcript_id "GBI_07693-RB"; Parent "GBI_07693-RB"; gene_name "GBI_07693"; previous_transcript_id "GBI_07693-RB";
Scaffold44	maker	exon	5662077	5662117	.	-	.	gene_id "GBI_07693"; transcript_id "GBI_07693-RB"; Parent "GBI_07693-RB"; gene_name "GBI_07693"; previous_transcript_id "GBI_07693-RB";
Scaffold44	maker	exon	5667623	5667712	.	-	.	gene_id "GBI_07693"; transcript_id "GBI_07693-RB"; Parent "GBI_07693-RB"; gene_name "GBI_07693"; previous_transcript_id "GBI_07693-RB";
Scaffold44	maker	exon	5667901	5667951	.	-	.	gene_id "GBI_07693"; transcript_id "GBI_07693-RB"; Parent "GBI_07693-RB"; gene_name "GBI_07693"; previous_transcript_id "GBI_07693-RB";
Scaffold44	maker	exon	5668101	5669114	.	-	.	gene_id "GBI_07693"; transcript_id "GBI_07693-RB"; Parent "GBI_07693-RB"; gene_name "GBI_07693"; previous_transcript_id "GBI_07693-RB";
Scaffold44	StringTie	transcript	5658089	5670558	.	-	.	gene_id "GBI_07693"; transcript_id "GBI_07693.9"; gene_name "GBI_07693"; oId "STRG.10437.7"; cmp_ref "GBI_07693-RB"; class_code "j"; tss_id "TSS26830";
Scaffold44	StringTie	exon	5658089	5660151	.	-	.	gene_id "GBI_07693"; transcript_id "GBI_07693.9"; exon_number "1";
Scaffold44	StringTie	exon	5661858	5662117	.	-	.	gene_id "GBI_07693"; transcript_id "GBI_07693.9"; exon_number "2";
Scaffold44	StringTie	exon	5662204	5662338	.	-	.	gene_id "GBI_07693"; transcript_id "GBI_07693.9"; exon_number "3";
Scaffold44	StringTie	exon	5667623	5667712	.	-	.	gene_id "GBI_07693"; transcript_id "GBI_07693.9"; exon_number "4";
Scaffold44	StringTie	exon	5667901	5670558	.	-	.	gene_id "GBI_07693"; transcript_id "GBI_07693.9"; exon_number "5";
Scaffold44	maker	CDS	5645768	5645917	.	-	0	gene_id "GBI_07693"; transcript_id "GBI_07693-RA"; Parent "GBI_07693-RA"; gene_name "GBI_07693";
Scaffold44	maker	CDS	5649023	5649163	.	-	0	gene_id "GBI_07693"; transcript_id "GBI_07693-RA"; Parent "GBI_07693-RA"; gene_name "GBI_07693";
Scaffold44	maker	CDS	5650008	5650121	.	-	0	gene_id "GBI_07693"; transcript_id "GBI_07693-RA"; Parent "GBI_07693-RA"; gene_name "GBI_07693";
Scaffold44	maker	CDS	5655307	5655378	.	-	0	gene_id "GBI_07693"; transcript_id "GBI_07693-RA"; Parent "GBI_07693-RA"; gene_name "GBI_07693";
Scaffold44	maker	CDS	5662077	5662117	.	-	2	gene_id "GBI_07693"; transcript_id "GBI_07693-RA"; Parent "GBI_07693-RA"; gene_name "GBI_07693";
Scaffold44	maker	CDS	5667623	5667712	.	-	2	gene_id "GBI_07693"; transcript_id "GBI_07693-RA"; Parent "GBI_07693-RA"; gene_name "GBI_07693";
Scaffold44	maker	CDS	5667901	5667951	.	-	2	gene_id "GBI_07693"; transcript_id "GBI_07693-RA"; Parent "GBI_07693-RA"; gene_name "GBI_07693";
Scaffold44	maker	CDS	5668101	5668161	.	-	0	gene_id "GBI_07693"; transcript_id "GBI_07693-RA"; Parent "GBI_07693-RA"; gene_name "GBI_07693";
Scaffold44	AGAT	five_prime_UTR	5668162	5668839	.	-	.	gene_id "GBI_07693"; transcript_id "GBI_07693-RA"; Parent "GBI_07693-RA"; gene_name "GBI_07693";
Scaffold44	AGAT	five_prime_UTR	5668862	5669112	.	-	.	gene_id "GBI_07693"; transcript_id "GBI_07693-RA"; Parent "GBI_07693-RA"; gene_name "GBI_07693";
Scaffold44	AGAT	three_prime_UTR	5645605	5645767	.	-	.	gene_id "GBI_07693"; transcript_id "GBI_07693-RA"; Parent "GBI_07693-RA"; gene_name "GBI_07693";
Scaffold44	maker	CDS	5645768	5645917	.	-	0	gene_id "GBI_07693"; transcript_id "GBI_07693-RB"; Parent "GBI_07693-RB"; gene_name "GBI_07693"; previous_transcript_id "GBI_07693-RB";
Scaffold44	maker	CDS	5649023	5649163	.	-	0	gene_id "GBI_07693"; transcript_id "GBI_07693-RB"; Parent "GBI_07693-RB"; gene_name "GBI_07693"; previous_transcript_id "GBI_07693-RB";
Scaffold44	maker	CDS	5650008	5650121	.	-	0	gene_id "GBI_07693"; transcript_id "GBI_07693-RB"; Parent "GBI_07693-RB"; gene_name "GBI_07693"; previous_transcript_id "GBI_07693-RB";
Scaffold44	maker	CDS	5655307	5655378	.	-	0	gene_id "GBI_07693"; transcript_id "GBI_07693-RB"; Parent "GBI_07693-RB"; gene_name "GBI_07693"; previous_transcript_id "GBI_07693-RB";
Scaffold44	maker	CDS	5662077	5662117	.	-	2	gene_id "GBI_07693"; transcript_id "GBI_07693-RB"; Parent "GBI_07693-RB"; gene_name "GBI_07693"; previous_transcript_id "GBI_07693-RB";
Scaffold44	maker	CDS	5667623	5667712	.	-	2	gene_id "GBI_07693"; transcript_id "GBI_07693-RB"; Parent "GBI_07693-RB"; gene_name "GBI_07693"; previous_transcript_id "GBI_07693-RB";
Scaffold44	maker	CDS	5667901	5667951	.	-	2	gene_id "GBI_07693"; transcript_id "GBI_07693-RB"; Parent "GBI_07693-RB"; gene_name "GBI_07693"; previous_transcript_id "GBI_07693-RB";
Scaffold44	maker	CDS	5668101	5668161	.	-	0	gene_id "GBI_07693"; transcript_id "GBI_07693-RB"; Parent "GBI_07693-RB"; gene_name "GBI_07693"; previous_transcript_id "GBI_07693-RB";
Scaffold44	AGAT	five_prime_UTR	5668162	5669114	.	-	.	gene_id "GBI_07693"; transcript_id "GBI_07693-RB"; Parent "GBI_07693-RB"; gene_name "GBI_07693"; previous_transcript_id "GBI_07693-RB";
Scaffold44	AGAT	three_prime_UTR	5645605	5645767	.	-	.	gene_id "GBI_07693"; transcript_id "GBI_07693-RB"; Parent "GBI_07693-RB"; gene_name "GBI_07693"; previous_transcript_id "GBI_07693-RB";
Scaffold44	AGAT	gene	5749086	5782920	.	+	.	gene_id "GBI_07694"; gene_name "GBI_07694";
Scaffold44	AGAT	transcript	5749086	5754462	.	+	.	gene_id "GBI_07694"; transcript_id "GBI_07694-RA"; Parent "GBI_07694"; gene_name "GBI_07694";
Scaffold44	maker	exon	5749086	5749192	.	+	.	gene_id "GBI_07694"; transcript_id "GBI_07694-RA"; Parent "GBI_07694-RA"; gene_name "GBI_07694";
Scaffold44	maker	exon	5749246	5749466	.	+	.	gene_id "GBI_07694"; transcript_id "GBI_07694-RA"; Parent "GBI_07694-RA"; gene_name "GBI_07694";
Scaffold44	maker	exon	5754440	5754462	.	+	.	gene_id "GBI_07694"; transcript_id "GBI_07694-RA"; Parent "GBI_07694-RA"; gene_name "GBI_07694";
Scaffold44	StringTie	transcript	5749216	5782920	.	+	.	gene_id "GBI_07694"; transcript_id "GBI_07694.2"; gene_name "GBI_07694"; oId "STRG.10439.2"; cmp_ref "GBI_07694-RA"; class_code "j"; tss_id "TSS26715";
Scaffold44	StringTie	exon	5749216	5749466	.	+	.	gene_id "GBI_07694"; transcript_id "GBI_07694.2"; exon_number "1";
Scaffold44	StringTie	exon	5781164	5782920	.	+	.	gene_id "GBI_07694"; transcript_id "GBI_07694.2"; exon_number "2";
Scaffold44	maker	CDS	5749086	5749192	.	+	0	gene_id "GBI_07694"; transcript_id "GBI_07694-RA"; Parent "GBI_07694-RA"; gene_name "GBI_07694";
Scaffold44	maker	CDS	5749246	5749466	.	+	1	gene_id "GBI_07694"; transcript_id "GBI_07694-RA"; Parent "GBI_07694-RA"; gene_name "GBI_07694";
Scaffold44	maker	CDS	5754440	5754462	.	+	2	gene_id "GBI_07694"; transcript_id "GBI_07694-RA"; Parent "GBI_07694-RA"; gene_name "GBI_07694";
Scaffold44	AGAT	gene	5867683	5877566	.	+	.	gene_id "GBI_07697"; gene_name "GBI_07697";
Scaffold44	StringTie	transcript	5867683	5877566	.	+	.	gene_id "GBI_07697"; transcript_id "GBI_07697.1"; gene_name "GBI_07697"; oId "STRG.10442.3"; cmp_ref "GBI_07697-RA"; class_code "j"; tss_id "TSS26719";
Scaffold44	StringTie	exon	5867683	5867833	.	+	.	gene_id "GBI_07697"; transcript_id "GBI_07697.1"; exon_number "1";
Scaffold44	StringTie	exon	5873698	5873934	.	+	.	gene_id "GBI_07697"; transcript_id "GBI_07697.1"; exon_number "2";
Scaffold44	StringTie	exon	5874553	5874707	.	+	.	gene_id "GBI_07697"; transcript_id "GBI_07697.1"; exon_number "3";
Scaffold44	StringTie	exon	5874988	5875227	.	+	.	gene_id "GBI_07697"; transcript_id "GBI_07697.1"; exon_number "4";
Scaffold44	StringTie	exon	5875384	5875495	.	+	.	gene_id "GBI_07697"; transcript_id "GBI_07697.1"; exon_number "5";
Scaffold44	StringTie	exon	5875612	5875792	.	+	.	gene_id "GBI_07697"; transcript_id "GBI_07697.1"; exon_number "6";
Scaffold44	StringTie	exon	5875871	5875988	.	+	.	gene_id "GBI_07697"; transcript_id "GBI_07697.1"; exon_number "7";
Scaffold44	StringTie	exon	5876234	5877566	.	+	.	gene_id "GBI_07697"; transcript_id "GBI_07697.1"; exon_number "8";
Scaffold44	StringTie	transcript	5867683	5877566	.	+	.	gene_id "GBI_07697"; transcript_id "GBI_07697.2"; gene_name "GBI_07697"; oId "STRG.10442.2"; cmp_ref "GBI_07697-RA"; class_code "j"; tss_id "TSS26719";
Scaffold44	StringTie	exon	5867683	5867756	.	+	.	gene_id "GBI_07697"; transcript_id "GBI_07697.2"; exon_number "1";
Scaffold44	StringTie	exon	5872126	5872220	.	+	.	gene_id "GBI_07697"; transcript_id "GBI_07697.2"; exon_number "2";
Scaffold44	StringTie	exon	5873698	5873934	.	+	.	gene_id "GBI_07697"; transcript_id "GBI_07697.2"; exon_number "3";
Scaffold44	StringTie	exon	5874553	5874707	.	+	.	gene_id "GBI_07697"; transcript_id "GBI_07697.2"; exon_number "4";
Scaffold44	StringTie	exon	5874988	5875227	.	+	.	gene_id "GBI_07697"; transcript_id "GBI_07697.2"; exon_number "5";
Scaffold44	StringTie	exon	5875384	5875495	.	+	.	gene_id "GBI_07697"; transcript_id "GBI_07697.2"; exon_number "6";
Scaffold44	StringTie	exon	5875612	5875792	.	+	.	gene_id "GBI_07697"; transcript_id "GBI_07697.2"; exon_number "7";
Scaffold44	StringTie	exon	5875871	5875988	.	+	.	gene_id "GBI_07697"; transcript_id "GBI_07697.2"; exon_number "8";
Scaffold44	StringTie	exon	5876234	5877566	.	+	.	gene_id "GBI_07697"; transcript_id "GBI_07697.2"; exon_number "9";
Scaffold44	StringTie	transcript	5867683	5877566	.	+	.	gene_id "GBI_07697"; transcript_id "GBI_07697.3"; gene_name "GBI_07697"; oId "STRG.10442.1"; cmp_ref "GBI_07697-RA"; class_code "j"; tss_id "TSS26719";
Scaffold44	StringTie	exon	5867683	5867833	.	+	.	gene_id "GBI_07697"; transcript_id "GBI_07697.3"; exon_number "1";
Scaffold44	StringTie	exon	5872126	5872220	.	+	.	gene_id "GBI_07697"; transcript_id "GBI_07697.3"; exon_number "2";
Scaffold44	StringTie	exon	5873698	5873934	.	+	.	gene_id "GBI_07697"; transcript_id "GBI_07697.3"; exon_number "3";
Scaffold44	StringTie	exon	5874553	5874707	.	+	.	gene_id "GBI_07697"; transcript_id "GBI_07697.3"; exon_number "4";
Scaffold44	StringTie	exon	5874988	5875227	.	+	.	gene_id "GBI_07697"; transcript_id "GBI_07697.3"; exon_number "5";
Scaffold44	StringTie	exon	5875384	5875495	.	+	.	gene_id "GBI_07697"; transcript_id "GBI_07697.3"; exon_number "6";
Scaffold44	StringTie	exon	5875612	5875792	.	+	.	gene_id "GBI_07697"; transcript_id "GBI_07697.3"; exon_number "7";
Scaffold44	StringTie	exon	5875871	5875988	.	+	.	gene_id "GBI_07697"; transcript_id "GBI_07697.3"; exon_number "8";
Scaffold44	StringTie	exon	5876234	5877566	.	+	.	gene_id "GBI_07697"; transcript_id "GBI_07697.3"; exon_number "9";
Scaffold44	StringTie	transcript	5871514	5877566	.	+	.	gene_id "GBI_07697"; transcript_id "GBI_07697.4"; gene_name "GBI_07697"; oId "STRG.10442.5"; cmp_ref "GBI_07697-RA"; class_code "j"; tss_id "TSS26720";
Scaffold44	StringTie	exon	5871514	5871899	.	+	.	gene_id "GBI_07697"; transcript_id "GBI_07697.4"; exon_number "1";
Scaffold44	StringTie	exon	5872126	5872220	.	+	.	gene_id "GBI_07697"; transcript_id "GBI_07697.4"; exon_number "2";
Scaffold44	StringTie	exon	5873698	5873934	.	+	.	gene_id "GBI_07697"; transcript_id "GBI_07697.4"; exon_number "3";
Scaffold44	StringTie	exon	5874553	5874707	.	+	.	gene_id "GBI_07697"; transcript_id "GBI_07697.4"; exon_number "4";
Scaffold44	StringTie	exon	5874988	5875227	.	+	.	gene_id "GBI_07697"; transcript_id "GBI_07697.4"; exon_number "5";
Scaffold44	StringTie	exon	5875384	5875495	.	+	.	gene_id "GBI_07697"; transcript_id "GBI_07697.4"; exon_number "6";
Scaffold44	StringTie	exon	5875612	5875792	.	+	.	gene_id "GBI_07697"; transcript_id "GBI_07697.4"; exon_number "7";
Scaffold44	StringTie	exon	5875871	5875988	.	+	.	gene_id "GBI_07697"; transcript_id "GBI_07697.4"; exon_number "8";
Scaffold44	StringTie	exon	5876234	5877566	.	+	.	gene_id "GBI_07697"; transcript_id "GBI_07697.4"; exon_number "9";
Scaffold44	StringTie	transcript	5871514	5877566	.	+	.	gene_id "GBI_07697"; transcript_id "GBI_07697.5"; gene_name "GBI_07697"; oId "STRG.10442.4"; cmp_ref "GBI_07697-RA"; class_code "m"; tss_id "TSS26720";
Scaffold44	StringTie	exon	5871514	5871986	.	+	.	gene_id "GBI_07697"; transcript_id "GBI_07697.5"; exon_number "1";
Scaffold44	StringTie	exon	5872126	5872220	.	+	.	gene_id "GBI_07697"; transcript_id "GBI_07697.5"; exon_number "2";
Scaffold44	StringTie	exon	5873698	5873934	.	+	.	gene_id "GBI_07697"; transcript_id "GBI_07697.5"; exon_number "3";
Scaffold44	StringTie	exon	5874553	5874707	.	+	.	gene_id "GBI_07697"; transcript_id "GBI_07697.5"; exon_number "4";
Scaffold44	StringTie	exon	5874988	5875227	.	+	.	gene_id "GBI_07697"; transcript_id "GBI_07697.5"; exon_number "5";
Scaffold44	StringTie	exon	5875384	5875495	.	+	.	gene_id "GBI_07697"; transcript_id "GBI_07697.5"; exon_number "6";
Scaffold44	StringTie	exon	5875612	5875792	.	+	.	gene_id "GBI_07697"; transcript_id "GBI_07697.5"; exon_number "7";
Scaffold44	StringTie	exon	5875871	5875988	.	+	.	gene_id "GBI_07697"; transcript_id "GBI_07697.5"; exon_number "8";
Scaffold44	StringTie	exon	5876234	5877566	.	+	.	gene_id "GBI_07697"; transcript_id "GBI_07697.5"; exon_number "9";
Scaffold44	AGAT	transcript	5871734	5877501	.	+	.	gene_id "GBI_07697"; transcript_id "GBI_07697-RA"; Parent "GBI_07697"; gene_name "GBI_07697";
Scaffold44	maker	exon	5871734	5871817	.	+	.	gene_id "GBI_07697"; transcript_id "GBI_07697-RA"; Parent "GBI_07697-RA"; gene_name "GBI_07697";
Scaffold44	maker	exon	5871955	5871986	.	+	.	gene_id "GBI_07697"; transcript_id "GBI_07697-RA"; Parent "GBI_07697-RA"; gene_name "GBI_07697";
Scaffold44	maker	exon	5872126	5872220	.	+	.	gene_id "GBI_07697"; transcript_id "GBI_07697-RA"; Parent "GBI_07697-RA"; gene_name "GBI_07697";
Scaffold44	maker	exon	5873698	5873934	.	+	.	gene_id "GBI_07697"; transcript_id "GBI_07697-RA"; Parent "GBI_07697-RA"; gene_name "GBI_07697";
Scaffold44	maker	exon	5874553	5874707	.	+	.	gene_id "GBI_07697"; transcript_id "GBI_07697-RA"; Parent "GBI_07697-RA"; gene_name "GBI_07697";
Scaffold44	maker	exon	5874988	5875227	.	+	.	gene_id "GBI_07697"; transcript_id "GBI_07697-RA"; Parent "GBI_07697-RA"; gene_name "GBI_07697";
Scaffold44	maker	exon	5875384	5875495	.	+	.	gene_id "GBI_07697"; transcript_id "GBI_07697-RA"; Parent "GBI_07697-RA"; gene_name "GBI_07697";
Scaffold44	maker	exon	5875612	5875792	.	+	.	gene_id "GBI_07697"; transcript_id "GBI_07697-RA"; Parent "GBI_07697-RA"; gene_name "GBI_07697";
Scaffold44	maker	exon	5875871	5875988	.	+	.	gene_id "GBI_07697"; transcript_id "GBI_07697-RA"; Parent "GBI_07697-RA"; gene_name "GBI_07697";
Scaffold44	maker	exon	5876234	5877501	.	+	.	gene_id "GBI_07697"; transcript_id "GBI_07697-RA"; Parent "GBI_07697-RA"; gene_name "GBI_07697";
Scaffold44	maker	CDS	5871734	5871817	.	+	0	gene_id "GBI_07697"; transcript_id "GBI_07697-RA"; Parent "GBI_07697-RA"; gene_name "GBI_07697";
Scaffold44	maker	CDS	5871955	5871986	.	+	0	gene_id "GBI_07697"; transcript_id "GBI_07697-RA"; Parent "GBI_07697-RA"; gene_name "GBI_07697";
Scaffold44	maker	CDS	5872126	5872220	.	+	1	gene_id "GBI_07697"; transcript_id "GBI_07697-RA"; Parent "GBI_07697-RA"; gene_name "GBI_07697";
Scaffold44	maker	CDS	5873698	5873934	.	+	2	gene_id "GBI_07697"; transcript_id "GBI_07697-RA"; Parent "GBI_07697-RA"; gene_name "GBI_07697";
Scaffold44	maker	CDS	5874553	5874707	.	+	2	gene_id "GBI_07697"; transcript_id "GBI_07697-RA"; Parent "GBI_07697-RA"; gene_name "GBI_07697";
Scaffold44	maker	CDS	5874988	5875227	.	+	0	gene_id "GBI_07697"; transcript_id "GBI_07697-RA"; Parent "GBI_07697-RA"; gene_name "GBI_07697";
Scaffold44	maker	CDS	5875384	5875495	.	+	0	gene_id "GBI_07697"; transcript_id "GBI_07697-RA"; Parent "GBI_07697-RA"; gene_name "GBI_07697";
Scaffold44	maker	CDS	5875612	5875792	.	+	2	gene_id "GBI_07697"; transcript_id "GBI_07697-RA"; Parent "GBI_07697-RA"; gene_name "GBI_07697";
Scaffold44	maker	CDS	5875871	5875988	.	+	1	gene_id "GBI_07697"; transcript_id "GBI_07697-RA"; Parent "GBI_07697-RA"; gene_name "GBI_07697";
Scaffold44	maker	CDS	5876234	5876554	.	+	0	gene_id "GBI_07697"; transcript_id "GBI_07697-RA"; Parent "GBI_07697-RA"; gene_name "GBI_07697";
Scaffold44	AGAT	three_prime_UTR	5876555	5877501	.	+	.	gene_id "GBI_07697"; transcript_id "GBI_07697-RA"; Parent "GBI_07697-RA"; gene_name "GBI_07697";
Scaffold44	AGAT	gene	5884074	5884157	.	-	.	gene_id "GBI_07698"; gene_name "GBI_07698";
Scaffold44	AGAT	transcript	5884074	5884157	.	-	.	gene_id "GBI_07698"; transcript_id "GBI_07698-RA"; Parent "GBI_07698"; gene_name "GBI_07698";
Scaffold44	maker	exon	5884074	5884109	.	-	.	gene_id "GBI_07698"; transcript_id "GBI_07698-RA"; Parent "GBI_07698-RA"; gene_name "GBI_07698";
Scaffold44	maker	exon	5884119	5884157	.	-	.	gene_id "GBI_07698"; transcript_id "GBI_07698-RA"; Parent "GBI_07698-RA"; gene_name "GBI_07698";
Scaffold44	AGAT	gene	5904609	5979164	.	-	.	gene_id "GBI_07699"; gene_name "GBI_07699";
Scaffold44	StringTie	transcript	5904609	5979164	.	-	.	gene_id "GBI_07699"; transcript_id "GBI_07699.1"; gene_name "GBI_07699"; oId "STRG.10443.2"; cmp_ref "GBI_07699-RA"; class_code "m"; tss_id "TSS26832";
Scaffold44	StringTie	exon	5904609	5908797	.	-	.	gene_id "GBI_07699"; transcript_id "GBI_07699.1"; exon_number "1";
Scaffold44	StringTie	exon	5914751	5914899	.	-	.	gene_id "GBI_07699"; transcript_id "GBI_07699.1"; exon_number "2";
Scaffold44	StringTie	exon	5933164	5933304	.	-	.	gene_id "GBI_07699"; transcript_id "GBI_07699.1"; exon_number "3";
Scaffold44	StringTie	exon	5935093	5935248	.	-	.	gene_id "GBI_07699"; transcript_id "GBI_07699.1"; exon_number "4";
Scaffold44	StringTie	exon	5935566	5935731	.	-	.	gene_id "GBI_07699"; transcript_id "GBI_07699.1"; exon_number "5";
Scaffold44	StringTie	exon	5938661	5938990	.	-	.	gene_id "GBI_07699"; transcript_id "GBI_07699.1"; exon_number "6";
Scaffold44	StringTie	exon	5941394	5941638	.	-	.	gene_id "GBI_07699"; transcript_id "GBI_07699.1"; exon_number "7";
Scaffold44	StringTie	exon	5946001	5946151	.	-	.	gene_id "GBI_07699"; transcript_id "GBI_07699.1"; exon_number "8";
Scaffold44	StringTie	exon	5948695	5948804	.	-	.	gene_id "GBI_07699"; transcript_id "GBI_07699.1"; exon_number "9";
Scaffold44	StringTie	exon	5968932	5969101	.	-	.	gene_id "GBI_07699"; transcript_id "GBI_07699.1"; exon_number "10";
Scaffold44	StringTie	exon	5971388	5971589	.	-	.	gene_id "GBI_07699"; transcript_id "GBI_07699.1"; exon_number "11";
Scaffold44	StringTie	exon	5972278	5972478	.	-	.	gene_id "GBI_07699"; transcript_id "GBI_07699.1"; exon_number "12";
Scaffold44	StringTie	exon	5976362	5976577	.	-	.	gene_id "GBI_07699"; transcript_id "GBI_07699.1"; exon_number "13";
Scaffold44	StringTie	exon	5977631	5977850	.	-	.	gene_id "GBI_07699"; transcript_id "GBI_07699.1"; exon_number "14";
Scaffold44	StringTie	exon	5977932	5978127	.	-	.	gene_id "GBI_07699"; transcript_id "GBI_07699.1"; exon_number "15";
Scaffold44	StringTie	exon	5978202	5978308	.	-	.	gene_id "GBI_07699"; transcript_id "GBI_07699.1"; exon_number "16";
Scaffold44	StringTie	exon	5978939	5979164	.	-	.	gene_id "GBI_07699"; transcript_id "GBI_07699.1"; exon_number "17";
Scaffold44	StringTie	transcript	5904609	5979164	.	-	.	gene_id "GBI_07699"; transcript_id "GBI_07699.2"; gene_name "GBI_07699"; oId "STRG.10443.1"; cmp_ref "GBI_07699-RA"; class_code "n"; tss_id "TSS26832";
Scaffold44	StringTie	exon	5904609	5908797	.	-	.	gene_id "GBI_07699"; transcript_id "GBI_07699.2"; exon_number "1";
Scaffold44	StringTie	exon	5914751	5914899	.	-	.	gene_id "GBI_07699"; transcript_id "GBI_07699.2"; exon_number "2";
Scaffold44	StringTie	exon	5923363	5923436	.	-	.	gene_id "GBI_07699"; transcript_id "GBI_07699.2"; exon_number "3";
Scaffold44	StringTie	exon	5933164	5933304	.	-	.	gene_id "GBI_07699"; transcript_id "GBI_07699.2"; exon_number "4";
Scaffold44	StringTie	exon	5935093	5935248	.	-	.	gene_id "GBI_07699"; transcript_id "GBI_07699.2"; exon_number "5";
Scaffold44	StringTie	exon	5935566	5935731	.	-	.	gene_id "GBI_07699"; transcript_id "GBI_07699.2"; exon_number "6";
Scaffold44	StringTie	exon	5938661	5938990	.	-	.	gene_id "GBI_07699"; transcript_id "GBI_07699.2"; exon_number "7";
Scaffold44	StringTie	exon	5941394	5941638	.	-	.	gene_id "GBI_07699"; transcript_id "GBI_07699.2"; exon_number "8";
Scaffold44	StringTie	exon	5946001	5946151	.	-	.	gene_id "GBI_07699"; transcript_id "GBI_07699.2"; exon_number "9";
Scaffold44	StringTie	exon	5948695	5948804	.	-	.	gene_id "GBI_07699"; transcript_id "GBI_07699.2"; exon_number "10";
Scaffold44	StringTie	exon	5968932	5969101	.	-	.	gene_id "GBI_07699"; transcript_id "GBI_07699.2"; exon_number "11";
Scaffold44	StringTie	exon	5971388	5971589	.	-	.	gene_id "GBI_07699"; transcript_id "GBI_07699.2"; exon_number "12";
Scaffold44	StringTie	exon	5972278	5972478	.	-	.	gene_id "GBI_07699"; transcript_id "GBI_07699.2"; exon_number "13";
Scaffold44	StringTie	exon	5976362	5976577	.	-	.	gene_id "GBI_07699"; transcript_id "GBI_07699.2"; exon_number "14";
Scaffold44	StringTie	exon	5977631	5977850	.	-	.	gene_id "GBI_07699"; transcript_id "GBI_07699.2"; exon_number "15";
Scaffold44	StringTie	exon	5977932	5978127	.	-	.	gene_id "GBI_07699"; transcript_id "GBI_07699.2"; exon_number "16";
Scaffold44	StringTie	exon	5978202	5978308	.	-	.	gene_id "GBI_07699"; transcript_id "GBI_07699.2"; exon_number "17";
Scaffold44	StringTie	exon	5978939	5979164	.	-	.	gene_id "GBI_07699"; transcript_id "GBI_07699.2"; exon_number "18";
Scaffold44	AGAT	transcript	5906047	5979164	.	-	.	gene_id "GBI_07699"; transcript_id "GBI_07699-RA"; Parent "GBI_07699"; gene_name "GBI_07699";
Scaffold44	maker	exon	5906047	5906128	.	-	.	gene_id "GBI_07699"; transcript_id "GBI_07699-RA"; Parent "GBI_07699-RA"; gene_name "GBI_07699";
Scaffold44	maker	exon	5907644	5907729	.	-	.	gene_id "GBI_07699"; transcript_id "GBI_07699-RA"; Parent "GBI_07699-RA"; gene_name "GBI_07699";
Scaffold44	maker	exon	5908599	5908797	.	-	.	gene_id "GBI_07699"; transcript_id "GBI_07699-RA"; Parent "GBI_07699-RA"; gene_name "GBI_07699";
Scaffold44	maker	exon	5914751	5914899	.	-	.	gene_id "GBI_07699"; transcript_id "GBI_07699-RA"; Parent "GBI_07699-RA"; gene_name "GBI_07699";
Scaffold44	maker	exon	5933164	5933304	.	-	.	gene_id "GBI_07699"; transcript_id "GBI_07699-RA"; Parent "GBI_07699-RA"; gene_name "GBI_07699";
Scaffold44	maker	exon	5935093	5935248	.	-	.	gene_id "GBI_07699"; transcript_id "GBI_07699-RA"; Parent "GBI_07699-RA"; gene_name "GBI_07699";
Scaffold44	maker	exon	5935566	5935731	.	-	.	gene_id "GBI_07699"; transcript_id "GBI_07699-RA"; Parent "GBI_07699-RA"; gene_name "GBI_07699";
Scaffold44	maker	exon	5938661	5938990	.	-	.	gene_id "GBI_07699"; transcript_id "GBI_07699-RA"; Parent "GBI_07699-RA"; gene_name "GBI_07699";
Scaffold44	maker	exon	5941394	5941638	.	-	.	gene_id "GBI_07699"; transcript_id "GBI_07699-RA"; Parent "GBI_07699-RA"; gene_name "GBI_07699";
Scaffold44	maker	exon	5946001	5946151	.	-	.	gene_id "GBI_07699"; transcript_id "GBI_07699-RA"; Parent "GBI_07699-RA"; gene_name "GBI_07699";
Scaffold44	maker	exon	5948695	5948804	.	-	.	gene_id "GBI_07699"; transcript_id "GBI_07699-RA"; Parent "GBI_07699-RA"; gene_name "GBI_07699";
Scaffold44	maker	exon	5968932	5969101	.	-	.	gene_id "GBI_07699"; transcript_id "GBI_07699-RA"; Parent "GBI_07699-RA"; gene_name "GBI_07699";
Scaffold44	maker	exon	5971388	5971589	.	-	.	gene_id "GBI_07699"; transcript_id "GBI_07699-RA"; Parent "GBI_07699-RA"; gene_name "GBI_07699";
Scaffold44	maker	exon	5972278	5972478	.	-	.	gene_id "GBI_07699"; transcript_id "GBI_07699-RA"; Parent "GBI_07699-RA"; gene_name "GBI_07699";
Scaffold44	maker	exon	5976362	5976577	.	-	.	gene_id "GBI_07699"; transcript_id "GBI_07699-RA"; Parent "GBI_07699-RA"; gene_name "GBI_07699";
Scaffold44	maker	exon	5977631	5977850	.	-	.	gene_id "GBI_07699"; transcript_id "GBI_07699-RA"; Parent "GBI_07699-RA"; gene_name "GBI_07699";
Scaffold44	maker	exon	5977932	5978127	.	-	.	gene_id "GBI_07699"; transcript_id "GBI_07699-RA"; Parent "GBI_07699-RA"; gene_name "GBI_07699";
Scaffold44	maker	exon	5978202	5978308	.	-	.	gene_id "GBI_07699"; transcript_id "GBI_07699-RA"; Parent "GBI_07699-RA"; gene_name "GBI_07699";
Scaffold44	maker	exon	5978939	5979164	.	-	.	gene_id "GBI_07699"; transcript_id "GBI_07699-RA"; Parent "GBI_07699-RA"; gene_name "GBI_07699";
Scaffold44	StringTie	transcript	5911846	5979164	.	-	.	gene_id "GBI_07699"; transcript_id "GBI_07699.4"; gene_name "GBI_07699"; oId "STRG.10443.3"; cmp_ref "GBI_07699-RA"; class_code "j"; tss_id "TSS26832";
Scaffold44	StringTie	exon	5911846	5911914	.	-	.	gene_id "GBI_07699"; transcript_id "GBI_07699.4"; exon_number "1";
Scaffold44	StringTie	exon	5914751	5914899	.	-	.	gene_id "GBI_07699"; transcript_id "GBI_07699.4"; exon_number "2";
Scaffold44	StringTie	exon	5933164	5933304	.	-	.	gene_id "GBI_07699"; transcript_id "GBI_07699.4"; exon_number "3";
Scaffold44	StringTie	exon	5935093	5935248	.	-	.	gene_id "GBI_07699"; transcript_id "GBI_07699.4"; exon_number "4";
Scaffold44	StringTie	exon	5935566	5935731	.	-	.	gene_id "GBI_07699"; transcript_id "GBI_07699.4"; exon_number "5";
Scaffold44	StringTie	exon	5938661	5938990	.	-	.	gene_id "GBI_07699"; transcript_id "GBI_07699.4"; exon_number "6";
Scaffold44	StringTie	exon	5941394	5941638	.	-	.	gene_id "GBI_07699"; transcript_id "GBI_07699.4"; exon_number "7";
Scaffold44	StringTie	exon	5946001	5946151	.	-	.	gene_id "GBI_07699"; transcript_id "GBI_07699.4"; exon_number "8";
Scaffold44	StringTie	exon	5948695	5948804	.	-	.	gene_id "GBI_07699"; transcript_id "GBI_07699.4"; exon_number "9";
Scaffold44	StringTie	exon	5968932	5969101	.	-	.	gene_id "GBI_07699"; transcript_id "GBI_07699.4"; exon_number "10";
Scaffold44	StringTie	exon	5971388	5971589	.	-	.	gene_id "GBI_07699"; transcript_id "GBI_07699.4"; exon_number "11";
Scaffold44	StringTie	exon	5972278	5972478	.	-	.	gene_id "GBI_07699"; transcript_id "GBI_07699.4"; exon_number "12";
Scaffold44	StringTie	exon	5976362	5976577	.	-	.	gene_id "GBI_07699"; transcript_id "GBI_07699.4"; exon_number "13";
Scaffold44	StringTie	exon	5977631	5977850	.	-	.	gene_id "GBI_07699"; transcript_id "GBI_07699.4"; exon_number "14";
Scaffold44	StringTie	exon	5977932	5978127	.	-	.	gene_id "GBI_07699"; transcript_id "GBI_07699.4"; exon_number "15";
Scaffold44	StringTie	exon	5978202	5978308	.	-	.	gene_id "GBI_07699"; transcript_id "GBI_07699.4"; exon_number "16";
Scaffold44	StringTie	exon	5978939	5979164	.	-	.	gene_id "GBI_07699"; transcript_id "GBI_07699.4"; exon_number "17";
Scaffold44	StringTie	transcript	5941090	5979164	.	-	.	gene_id "GBI_07699"; transcript_id "GBI_07699.5"; gene_name "GBI_07699"; oId "STRG.10443.4"; cmp_ref "GBI_07699-RA"; class_code "n"; tss_id "TSS26832";
Scaffold44	StringTie	exon	5941090	5946151	.	-	.	gene_id "GBI_07699"; transcript_id "GBI_07699.5"; exon_number "1";
Scaffold44	StringTie	exon	5948695	5948804	.	-	.	gene_id "GBI_07699"; transcript_id "GBI_07699.5"; exon_number "2";
Scaffold44	StringTie	exon	5968932	5969101	.	-	.	gene_id "GBI_07699"; transcript_id "GBI_07699.5"; exon_number "3";
Scaffold44	StringTie	exon	5971388	5971589	.	-	.	gene_id "GBI_07699"; transcript_id "GBI_07699.5"; exon_number "4";
Scaffold44	StringTie	exon	5972278	5972478	.	-	.	gene_id "GBI_07699"; transcript_id "GBI_07699.5"; exon_number "5";
Scaffold44	StringTie	exon	5976362	5976577	.	-	.	gene_id "GBI_07699"; transcript_id "GBI_07699.5"; exon_number "6";
Scaffold44	StringTie	exon	5977631	5977850	.	-	.	gene_id "GBI_07699"; transcript_id "GBI_07699.5"; exon_number "7";
Scaffold44	StringTie	exon	5977932	5978127	.	-	.	gene_id "GBI_07699"; transcript_id "GBI_07699.5"; exon_number "8";
Scaffold44	StringTie	exon	5978202	5979164	.	-	.	gene_id "GBI_07699"; transcript_id "GBI_07699.5"; exon_number "9";
Scaffold44	maker	CDS	5906047	5906128	.	-	1	gene_id "GBI_07699"; transcript_id "GBI_07699-RA"; Parent "GBI_07699-RA"; gene_name "GBI_07699";
Scaffold44	maker	CDS	5907644	5907729	.	-	0	gene_id "GBI_07699"; transcript_id "GBI_07699-RA"; Parent "GBI_07699-RA"; gene_name "GBI_07699";
Scaffold44	maker	CDS	5908599	5908797	.	-	1	gene_id "GBI_07699"; transcript_id "GBI_07699-RA"; Parent "GBI_07699-RA"; gene_name "GBI_07699";
Scaffold44	maker	CDS	5914751	5914899	.	-	0	gene_id "GBI_07699"; transcript_id "GBI_07699-RA"; Parent "GBI_07699-RA"; gene_name "GBI_07699";
Scaffold44	maker	CDS	5933164	5933304	.	-	0	gene_id "GBI_07699"; transcript_id "GBI_07699-RA"; Parent "GBI_07699-RA"; gene_name "GBI_07699";
Scaffold44	maker	CDS	5935093	5935248	.	-	0	gene_id "GBI_07699"; transcript_id "GBI_07699-RA"; Parent "GBI_07699-RA"; gene_name "GBI_07699";
Scaffold44	maker	CDS	5935566	5935731	.	-	1	gene_id "GBI_07699"; transcript_id "GBI_07699-RA"; Parent "GBI_07699-RA"; gene_name "GBI_07699";
Scaffold44	maker	CDS	5938661	5938990	.	-	1	gene_id "GBI_07699"; transcript_id "GBI_07699-RA"; Parent "GBI_07699-RA"; gene_name "GBI_07699";
Scaffold44	maker	CDS	5941394	5941638	.	-	0	gene_id "GBI_07699"; transcript_id "GBI_07699-RA"; Parent "GBI_07699-RA"; gene_name "GBI_07699";
Scaffold44	maker	CDS	5946001	5946151	.	-	1	gene_id "GBI_07699"; transcript_id "GBI_07699-RA"; Parent "GBI_07699-RA"; gene_name "GBI_07699";
Scaffold44	maker	CDS	5948695	5948804	.	-	0	gene_id "GBI_07699"; transcript_id "GBI_07699-RA"; Parent "GBI_07699-RA"; gene_name "GBI_07699";
Scaffold44	maker	CDS	5968932	5969101	.	-	2	gene_id "GBI_07699"; transcript_id "GBI_07699-RA"; Parent "GBI_07699-RA"; gene_name "GBI_07699";
Scaffold44	maker	CDS	5971388	5971589	.	-	0	gene_id "GBI_07699"; transcript_id "GBI_07699-RA"; Parent "GBI_07699-RA"; gene_name "GBI_07699";
Scaffold44	maker	CDS	5972278	5972478	.	-	0	gene_id "GBI_07699"; transcript_id "GBI_07699-RA"; Parent "GBI_07699-RA"; gene_name "GBI_07699";
Scaffold44	maker	CDS	5976362	5976577	.	-	0	gene_id "GBI_07699"; transcript_id "GBI_07699-RA"; Parent "GBI_07699-RA"; gene_name "GBI_07699";
Scaffold44	maker	CDS	5977631	5977850	.	-	1	gene_id "GBI_07699"; transcript_id "GBI_07699-RA"; Parent "GBI_07699-RA"; gene_name "GBI_07699";
Scaffold44	maker	CDS	5977932	5978127	.	-	2	gene_id "GBI_07699"; transcript_id "GBI_07699-RA"; Parent "GBI_07699-RA"; gene_name "GBI_07699";
Scaffold44	maker	CDS	5978202	5978308	.	-	1	gene_id "GBI_07699"; transcript_id "GBI_07699-RA"; Parent "GBI_07699-RA"; gene_name "GBI_07699";
Scaffold44	maker	CDS	5978939	5979027	.	-	0	gene_id "GBI_07699"; transcript_id "GBI_07699-RA"; Parent "GBI_07699-RA"; gene_name "GBI_07699";
Scaffold44	AGAT	five_prime_UTR	5979028	5979164	.	-	.	gene_id "GBI_07699"; transcript_id "GBI_07699-RA"; Parent "GBI_07699-RA"; gene_name "GBI_07699";
Scaffold44	AGAT	gene	5979478	6034892	.	-	.	gene_id "GBI_07700"; gene_name "GBI_07700";
Scaffold44	StringTie	transcript	5979478	6002371	.	-	.	gene_id "GBI_07700"; transcript_id "GBI_07700.1"; gene_name "GBI_07700"; oId "STRG.10445.2"; cmp_ref "GBI_07700-RA"; class_code "m"; tss_id "TSS26834";
Scaffold44	StringTie	exon	5979478	5982642	.	-	.	gene_id "GBI_07700"; transcript_id "GBI_07700.1"; exon_number "1";
Scaffold44	StringTie	exon	5983078	5983166	.	-	.	gene_id "GBI_07700"; transcript_id "GBI_07700.1"; exon_number "2";
Scaffold44	StringTie	exon	5985109	5985289	.	-	.	gene_id "GBI_07700"; transcript_id "GBI_07700.1"; exon_number "3";
Scaffold44	StringTie	exon	5985600	5985658	.	-	.	gene_id "GBI_07700"; transcript_id "GBI_07700.1"; exon_number "4";
Scaffold44	StringTie	exon	5986177	5989233	.	-	.	gene_id "GBI_07700"; transcript_id "GBI_07700.1"; exon_number "5";
Scaffold44	StringTie	exon	5989333	5989466	.	-	.	gene_id "GBI_07700"; transcript_id "GBI_07700.1"; exon_number "6";
Scaffold44	StringTie	exon	5989642	5989828	.	-	.	gene_id "GBI_07700"; transcript_id "GBI_07700.1"; exon_number "7";
Scaffold44	StringTie	exon	5995713	5996142	.	-	.	gene_id "GBI_07700"; transcript_id "GBI_07700.1"; exon_number "8";
Scaffold44	StringTie	exon	6001551	6001656	.	-	.	gene_id "GBI_07700"; transcript_id "GBI_07700.1"; exon_number "9";
Scaffold44	StringTie	exon	6001736	6001859	.	-	.	gene_id "GBI_07700"; transcript_id "GBI_07700.1"; exon_number "10";
Scaffold44	StringTie	exon	6002313	6002371	.	-	.	gene_id "GBI_07700"; transcript_id "GBI_07700.1"; exon_number "11";
Scaffold44	StringTie	transcript	5979478	6002371	.	-	.	gene_id "GBI_07700"; transcript_id "GBI_07700.2"; gene_name "GBI_07700"; oId "STRG.10445.1"; cmp_ref "GBI_07700-RA"; class_code "n"; tss_id "TSS26834";
Scaffold44	StringTie	exon	5979478	5983166	.	-	.	gene_id "GBI_07700"; transcript_id "GBI_07700.2"; exon_number "1";
Scaffold44	StringTie	exon	5985109	5985289	.	-	.	gene_id "GBI_07700"; transcript_id "GBI_07700.2"; exon_number "2";
Scaffold44	StringTie	exon	5985600	5985658	.	-	.	gene_id "GBI_07700"; transcript_id "GBI_07700.2"; exon_number "3";
Scaffold44	StringTie	exon	5986177	5986280	.	-	.	gene_id "GBI_07700"; transcript_id "GBI_07700.2"; exon_number "4";
Scaffold44	StringTie	exon	5986365	5989233	.	-	.	gene_id "GBI_07700"; transcript_id "GBI_07700.2"; exon_number "5";
Scaffold44	StringTie	exon	5989333	5989466	.	-	.	gene_id "GBI_07700"; transcript_id "GBI_07700.2"; exon_number "6";
Scaffold44	StringTie	exon	5989642	5989828	.	-	.	gene_id "GBI_07700"; transcript_id "GBI_07700.2"; exon_number "7";
Scaffold44	StringTie	exon	5995713	5995900	.	-	.	gene_id "GBI_07700"; transcript_id "GBI_07700.2"; exon_number "8";
Scaffold44	StringTie	exon	5995977	5996142	.	-	.	gene_id "GBI_07700"; transcript_id "GBI_07700.2"; exon_number "9";
Scaffold44	StringTie	exon	6001551	6001656	.	-	.	gene_id "GBI_07700"; transcript_id "GBI_07700.2"; exon_number "10";
Scaffold44	StringTie	exon	6001736	6001859	.	-	.	gene_id "GBI_07700"; transcript_id "GBI_07700.2"; exon_number "11";
Scaffold44	StringTie	exon	6002313	6002371	.	-	.	gene_id "GBI_07700"; transcript_id "GBI_07700.2"; exon_number "12";
Scaffold44	AGAT	transcript	5979482	6034892	.	-	.	gene_id "GBI_07700"; transcript_id "GBI_07700-RA"; Parent "GBI_07700"; gene_name "GBI_07700";
Scaffold44	maker	exon	5979482	5982642	.	-	.	gene_id "GBI_07700"; transcript_id "GBI_07700-RA"; Parent "GBI_07700-RA"; gene_name "GBI_07700";
Scaffold44	maker	exon	5983078	5983166	.	-	.	gene_id "GBI_07700"; transcript_id "GBI_07700-RA"; Parent "GBI_07700-RA"; gene_name "GBI_07700";
Scaffold44	maker	exon	5985109	5985289	.	-	.	gene_id "GBI_07700"; transcript_id "GBI_07700-RA"; Parent "GBI_07700-RA"; gene_name "GBI_07700";
Scaffold44	maker	exon	5985600	5985658	.	-	.	gene_id "GBI_07700"; transcript_id "GBI_07700-RA"; Parent "GBI_07700-RA"; gene_name "GBI_07700";
Scaffold44	maker	exon	5986177	5986930	.	-	.	gene_id "GBI_07700"; transcript_id "GBI_07700-RA"; Parent "GBI_07700-RA"; gene_name "GBI_07700";
Scaffold44	maker	exon	5987004	5987199	.	-	.	gene_id "GBI_07700"; transcript_id "GBI_07700-RA"; Parent "GBI_07700-RA"; gene_name "GBI_07700";
Scaffold44	maker	exon	5987270	5989233	.	-	.	gene_id "GBI_07700"; transcript_id "GBI_07700-RA"; Parent "GBI_07700-RA"; gene_name "GBI_07700";
Scaffold44	maker	exon	5989333	5989466	.	-	.	gene_id "GBI_07700"; transcript_id "GBI_07700-RA"; Parent "GBI_07700-RA"; gene_name "GBI_07700";
Scaffold44	maker	exon	5989642	5989828	.	-	.	gene_id "GBI_07700"; transcript_id "GBI_07700-RA"; Parent "GBI_07700-RA"; gene_name "GBI_07700";
Scaffold44	maker	exon	5995713	5995900	.	-	.	gene_id "GBI_07700"; transcript_id "GBI_07700-RA"; Parent "GBI_07700-RA"; gene_name "GBI_07700";
Scaffold44	maker	exon	5995977	5996142	.	-	.	gene_id "GBI_07700"; transcript_id "GBI_07700-RA"; Parent "GBI_07700-RA"; gene_name "GBI_07700";
Scaffold44	maker	exon	6001551	6001656	.	-	.	gene_id "GBI_07700"; transcript_id "GBI_07700-RA"; Parent "GBI_07700-RA"; gene_name "GBI_07700";
Scaffold44	maker	exon	6001736	6001859	.	-	.	gene_id "GBI_07700"; transcript_id "GBI_07700-RA"; Parent "GBI_07700-RA"; gene_name "GBI_07700";
Scaffold44	maker	exon	6002313	6002456	.	-	.	gene_id "GBI_07700"; transcript_id "GBI_07700-RA"; Parent "GBI_07700-RA"; gene_name "GBI_07700";
Scaffold44	maker	exon	6007487	6007657	.	-	.	gene_id "GBI_07700"; transcript_id "GBI_07700-RA"; Parent "GBI_07700-RA"; gene_name "GBI_07700";
Scaffold44	maker	exon	6013906	6014127	.	-	.	gene_id "GBI_07700"; transcript_id "GBI_07700-RA"; Parent "GBI_07700-RA"; gene_name "GBI_07700";
Scaffold44	maker	exon	6015146	6015268	.	-	.	gene_id "GBI_07700"; transcript_id "GBI_07700-RA"; Parent "GBI_07700-RA"; gene_name "GBI_07700";
Scaffold44	maker	exon	6017835	6017977	.	-	.	gene_id "GBI_07700"; transcript_id "GBI_07700-RA"; Parent "GBI_07700-RA"; gene_name "GBI_07700";
Scaffold44	maker	exon	6018585	6018740	.	-	.	gene_id "GBI_07700"; transcript_id "GBI_07700-RA"; Parent "GBI_07700-RA"; gene_name "GBI_07700";
Scaffold44	maker	exon	6021437	6021556	.	-	.	gene_id "GBI_07700"; transcript_id "GBI_07700-RA"; Parent "GBI_07700-RA"; gene_name "GBI_07700";
Scaffold44	maker	exon	6021923	6022174	.	-	.	gene_id "GBI_07700"; transcript_id "GBI_07700-RA"; Parent "GBI_07700-RA"; gene_name "GBI_07700";
Scaffold44	maker	exon	6023889	6024003	.	-	.	gene_id "GBI_07700"; transcript_id "GBI_07700-RA"; Parent "GBI_07700-RA"; gene_name "GBI_07700";
Scaffold44	maker	exon	6025092	6025314	.	-	.	gene_id "GBI_07700"; transcript_id "GBI_07700-RA"; Parent "GBI_07700-RA"; gene_name "GBI_07700";
Scaffold44	maker	exon	6027376	6027583	.	-	.	gene_id "GBI_07700"; transcript_id "GBI_07700-RA"; Parent "GBI_07700-RA"; gene_name "GBI_07700";
Scaffold44	maker	exon	6028206	6028329	.	-	.	gene_id "GBI_07700"; transcript_id "GBI_07700-RA"; Parent "GBI_07700-RA"; gene_name "GBI_07700";
Scaffold44	maker	exon	6028405	6028535	.	-	.	gene_id "GBI_07700"; transcript_id "GBI_07700-RA"; Parent "GBI_07700-RA"; gene_name "GBI_07700";
Scaffold44	maker	exon	6028947	6029160	.	-	.	gene_id "GBI_07700"; transcript_id "GBI_07700-RA"; Parent "GBI_07700-RA"; gene_name "GBI_07700";
Scaffold44	maker	exon	6032797	6032977	.	-	.	gene_id "GBI_07700"; transcript_id "GBI_07700-RA"; Parent "GBI_07700-RA"; gene_name "GBI_07700";
Scaffold44	maker	exon	6033363	6033610	.	-	.	gene_id "GBI_07700"; transcript_id "GBI_07700-RA"; Parent "GBI_07700-RA"; gene_name "GBI_07700";
Scaffold44	maker	exon	6034066	6034158	.	-	.	gene_id "GBI_07700"; transcript_id "GBI_07700-RA"; Parent "GBI_07700-RA"; gene_name "GBI_07700";
Scaffold44	maker	exon	6034237	6034371	.	-	.	gene_id "GBI_07700"; transcript_id "GBI_07700-RA"; Parent "GBI_07700-RA"; gene_name "GBI_07700";
Scaffold44	maker	exon	6034465	6034892	.	-	.	gene_id "GBI_07700"; transcript_id "GBI_07700-RA"; Parent "GBI_07700-RA"; gene_name "GBI_07700";
Scaffold44	StringTie	transcript	5994169	6002371	.	-	.	gene_id "GBI_07700"; transcript_id "GBI_07700.4"; gene_name "GBI_07700"; oId "STRG.10445.3"; cmp_ref "GBI_07700-RA"; class_code "j"; tss_id "TSS26834";
Scaffold44	StringTie	exon	5994169	5995900	.	-	.	gene_id "GBI_07700"; transcript_id "GBI_07700.4"; exon_number "1";
Scaffold44	StringTie	exon	5995977	5996142	.	-	.	gene_id "GBI_07700"; transcript_id "GBI_07700.4"; exon_number "2";
Scaffold44	StringTie	exon	6001551	6001656	.	-	.	gene_id "GBI_07700"; transcript_id "GBI_07700.4"; exon_number "3";
Scaffold44	StringTie	exon	6001736	6001859	.	-	.	gene_id "GBI_07700"; transcript_id "GBI_07700.4"; exon_number "4";
Scaffold44	StringTie	exon	6002313	6002371	.	-	.	gene_id "GBI_07700"; transcript_id "GBI_07700.4"; exon_number "5";
Scaffold44	StringTie	transcript	5998463	6002371	.	-	.	gene_id "GBI_07700"; transcript_id "GBI_07700.5"; gene_name "GBI_07700"; oId "STRG.10445.4"; cmp_ref "GBI_07700-RA"; class_code "j"; tss_id "TSS26834";
Scaffold44	StringTie	exon	5998463	6001656	.	-	.	gene_id "GBI_07700"; transcript_id "GBI_07700.5"; exon_number "1";
Scaffold44	StringTie	exon	6001736	6001859	.	-	.	gene_id "GBI_07700"; transcript_id "GBI_07700.5"; exon_number "2";
Scaffold44	StringTie	exon	6002313	6002371	.	-	.	gene_id "GBI_07700"; transcript_id "GBI_07700.5"; exon_number "3";
Scaffold44	StringTie	transcript	6007274	6034882	.	-	.	gene_id "GBI_07700"; transcript_id "GBI_07700.6"; gene_name "GBI_07700"; oId "STRG.10448.1"; cmp_ref "GBI_07700-RA"; class_code "j"; tss_id "TSS26835";
Scaffold44	StringTie	exon	6007274	6007657	.	-	.	gene_id "GBI_07700"; transcript_id "GBI_07700.6"; exon_number "1";
Scaffold44	StringTie	exon	6013870	6014127	.	-	.	gene_id "GBI_07700"; transcript_id "GBI_07700.6"; exon_number "2";
Scaffold44	StringTie	exon	6015146	6015268	.	-	.	gene_id "GBI_07700"; transcript_id "GBI_07700.6"; exon_number "3";
Scaffold44	StringTie	exon	6017835	6017977	.	-	.	gene_id "GBI_07700"; transcript_id "GBI_07700.6"; exon_number "4";
Scaffold44	StringTie	exon	6018585	6018740	.	-	.	gene_id "GBI_07700"; transcript_id "GBI_07700.6"; exon_number "5";
Scaffold44	StringTie	exon	6021353	6021556	.	-	.	gene_id "GBI_07700"; transcript_id "GBI_07700.6"; exon_number "6";
Scaffold44	StringTie	exon	6021923	6022174	.	-	.	gene_id "GBI_07700"; transcript_id "GBI_07700.6"; exon_number "7";
Scaffold44	StringTie	exon	6023805	6024003	.	-	.	gene_id "GBI_07700"; transcript_id "GBI_07700.6"; exon_number "8";
Scaffold44	StringTie	exon	6025092	6025314	.	-	.	gene_id "GBI_07700"; transcript_id "GBI_07700.6"; exon_number "9";
Scaffold44	StringTie	exon	6027376	6027583	.	-	.	gene_id "GBI_07700"; transcript_id "GBI_07700.6"; exon_number "10";
Scaffold44	StringTie	exon	6028206	6028329	.	-	.	gene_id "GBI_07700"; transcript_id "GBI_07700.6"; exon_number "11";
Scaffold44	StringTie	exon	6028405	6028535	.	-	.	gene_id "GBI_07700"; transcript_id "GBI_07700.6"; exon_number "12";
Scaffold44	StringTie	exon	6028947	6029160	.	-	.	gene_id "GBI_07700"; transcript_id "GBI_07700.6"; exon_number "13";
Scaffold44	StringTie	exon	6032797	6032977	.	-	.	gene_id "GBI_07700"; transcript_id "GBI_07700.6"; exon_number "14";
Scaffold44	StringTie	exon	6033363	6033610	.	-	.	gene_id "GBI_07700"; transcript_id "GBI_07700.6"; exon_number "15";
Scaffold44	StringTie	exon	6034066	6034158	.	-	.	gene_id "GBI_07700"; transcript_id "GBI_07700.6"; exon_number "16";
Scaffold44	StringTie	exon	6034237	6034371	.	-	.	gene_id "GBI_07700"; transcript_id "GBI_07700.6"; exon_number "17";
Scaffold44	StringTie	exon	6034465	6034882	.	-	.	gene_id "GBI_07700"; transcript_id "GBI_07700.6"; exon_number "18";
Scaffold44	StringTie	transcript	6012163	6034882	.	-	.	gene_id "GBI_07700"; transcript_id "GBI_07700.7"; gene_name "GBI_07700"; oId "STRG.10448.2"; cmp_ref "GBI_07700-RA"; class_code "j"; tss_id "TSS26835";
Scaffold44	StringTie	exon	6012163	6014127	.	-	.	gene_id "GBI_07700"; transcript_id "GBI_07700.7"; exon_number "1";
Scaffold44	StringTie	exon	6015146	6015268	.	-	.	gene_id "GBI_07700"; transcript_id "GBI_07700.7"; exon_number "2";
Scaffold44	StringTie	exon	6017835	6017977	.	-	.	gene_id "GBI_07700"; transcript_id "GBI_07700.7"; exon_number "3";
Scaffold44	StringTie	exon	6018585	6018740	.	-	.	gene_id "GBI_07700"; transcript_id "GBI_07700.7"; exon_number "4";
Scaffold44	StringTie	exon	6021353	6021556	.	-	.	gene_id "GBI_07700"; transcript_id "GBI_07700.7"; exon_number "5";
Scaffold44	StringTie	exon	6021923	6022174	.	-	.	gene_id "GBI_07700"; transcript_id "GBI_07700.7"; exon_number "6";
Scaffold44	StringTie	exon	6023805	6024003	.	-	.	gene_id "GBI_07700"; transcript_id "GBI_07700.7"; exon_number "7";
Scaffold44	StringTie	exon	6025092	6025314	.	-	.	gene_id "GBI_07700"; transcript_id "GBI_07700.7"; exon_number "8";
Scaffold44	StringTie	exon	6027376	6027583	.	-	.	gene_id "GBI_07700"; transcript_id "GBI_07700.7"; exon_number "9";
Scaffold44	StringTie	exon	6028206	6028329	.	-	.	gene_id "GBI_07700"; transcript_id "GBI_07700.7"; exon_number "10";
Scaffold44	StringTie	exon	6028405	6028535	.	-	.	gene_id "GBI_07700"; transcript_id "GBI_07700.7"; exon_number "11";
Scaffold44	StringTie	exon	6028947	6029160	.	-	.	gene_id "GBI_07700"; transcript_id "GBI_07700.7"; exon_number "12";
Scaffold44	StringTie	exon	6032797	6032977	.	-	.	gene_id "GBI_07700"; transcript_id "GBI_07700.7"; exon_number "13";
Scaffold44	StringTie	exon	6033363	6033610	.	-	.	gene_id "GBI_07700"; transcript_id "GBI_07700.7"; exon_number "14";
Scaffold44	StringTie	exon	6034066	6034158	.	-	.	gene_id "GBI_07700"; transcript_id "GBI_07700.7"; exon_number "15";
Scaffold44	StringTie	exon	6034237	6034371	.	-	.	gene_id "GBI_07700"; transcript_id "GBI_07700.7"; exon_number "16";
Scaffold44	StringTie	exon	6034465	6034882	.	-	.	gene_id "GBI_07700"; transcript_id "GBI_07700.7"; exon_number "17";
Scaffold44	StringTie	transcript	6014723	6034882	.	-	.	gene_id "GBI_07700"; transcript_id "GBI_07700.8"; gene_name "GBI_07700"; oId "STRG.10448.4"; cmp_ref "GBI_07700-RA"; class_code "n"; tss_id "TSS26835";
Scaffold44	StringTie	exon	6014723	6018740	.	-	.	gene_id "GBI_07700"; transcript_id "GBI_07700.8"; exon_number "1";
Scaffold44	StringTie	exon	6021353	6021556	.	-	.	gene_id "GBI_07700"; transcript_id "GBI_07700.8"; exon_number "2";
Scaffold44	StringTie	exon	6021923	6022174	.	-	.	gene_id "GBI_07700"; transcript_id "GBI_07700.8"; exon_number "3";
Scaffold44	StringTie	exon	6023805	6024003	.	-	.	gene_id "GBI_07700"; transcript_id "GBI_07700.8"; exon_number "4";
Scaffold44	StringTie	exon	6025092	6025314	.	-	.	gene_id "GBI_07700"; transcript_id "GBI_07700.8"; exon_number "5";
Scaffold44	StringTie	exon	6027376	6027583	.	-	.	gene_id "GBI_07700"; transcript_id "GBI_07700.8"; exon_number "6";
Scaffold44	StringTie	exon	6028206	6028329	.	-	.	gene_id "GBI_07700"; transcript_id "GBI_07700.8"; exon_number "7";
Scaffold44	StringTie	exon	6028405	6028535	.	-	.	gene_id "GBI_07700"; transcript_id "GBI_07700.8"; exon_number "8";
Scaffold44	StringTie	exon	6028947	6029160	.	-	.	gene_id "GBI_07700"; transcript_id "GBI_07700.8"; exon_number "9";
Scaffold44	StringTie	exon	6032797	6032977	.	-	.	gene_id "GBI_07700"; transcript_id "GBI_07700.8"; exon_number "10";
Scaffold44	StringTie	exon	6033363	6033610	.	-	.	gene_id "GBI_07700"; transcript_id "GBI_07700.8"; exon_number "11";
Scaffold44	StringTie	exon	6034066	6034158	.	-	.	gene_id "GBI_07700"; transcript_id "GBI_07700.8"; exon_number "12";
Scaffold44	StringTie	exon	6034237	6034371	.	-	.	gene_id "GBI_07700"; transcript_id "GBI_07700.8"; exon_number "13";
Scaffold44	StringTie	exon	6034465	6034882	.	-	.	gene_id "GBI_07700"; transcript_id "GBI_07700.8"; exon_number "14";
Scaffold44	StringTie	transcript	6014723	6034882	.	-	.	gene_id "GBI_07700"; transcript_id "GBI_07700.9"; gene_name "GBI_07700"; oId "STRG.10448.3"; cmp_ref "GBI_07700-RA"; class_code "n"; tss_id "TSS26835";
Scaffold44	StringTie	exon	6014723	6017977	.	-	.	gene_id "GBI_07700"; transcript_id "GBI_07700.9"; exon_number "1";
Scaffold44	StringTie	exon	6018585	6018740	.	-	.	gene_id "GBI_07700"; transcript_id "GBI_07700.9"; exon_number "2";
Scaffold44	StringTie	exon	6021353	6021556	.	-	.	gene_id "GBI_07700"; transcript_id "GBI_07700.9"; exon_number "3";
Scaffold44	StringTie	exon	6021923	6022174	.	-	.	gene_id "GBI_07700"; transcript_id "GBI_07700.9"; exon_number "4";
Scaffold44	StringTie	exon	6023805	6024003	.	-	.	gene_id "GBI_07700"; transcript_id "GBI_07700.9"; exon_number "5";
Scaffold44	StringTie	exon	6025092	6025314	.	-	.	gene_id "GBI_07700"; transcript_id "GBI_07700.9"; exon_number "6";
Scaffold44	StringTie	exon	6027376	6027583	.	-	.	gene_id "GBI_07700"; transcript_id "GBI_07700.9"; exon_number "7";
Scaffold44	StringTie	exon	6028206	6028329	.	-	.	gene_id "GBI_07700"; transcript_id "GBI_07700.9"; exon_number "8";
Scaffold44	StringTie	exon	6028405	6028535	.	-	.	gene_id "GBI_07700"; transcript_id "GBI_07700.9"; exon_number "9";
Scaffold44	StringTie	exon	6028947	6029160	.	-	.	gene_id "GBI_07700"; transcript_id "GBI_07700.9"; exon_number "10";
Scaffold44	StringTie	exon	6032797	6032977	.	-	.	gene_id "GBI_07700"; transcript_id "GBI_07700.9"; exon_number "11";
Scaffold44	StringTie	exon	6033363	6033610	.	-	.	gene_id "GBI_07700"; transcript_id "GBI_07700.9"; exon_number "12";
Scaffold44	StringTie	exon	6034066	6034158	.	-	.	gene_id "GBI_07700"; transcript_id "GBI_07700.9"; exon_number "13";
Scaffold44	StringTie	exon	6034237	6034371	.	-	.	gene_id "GBI_07700"; transcript_id "GBI_07700.9"; exon_number "14";
Scaffold44	StringTie	exon	6034465	6034882	.	-	.	gene_id "GBI_07700"; transcript_id "GBI_07700.9"; exon_number "15";
Scaffold44	StringTie	transcript	6021645	6034882	.	-	.	gene_id "GBI_07700"; transcript_id "GBI_07700.10"; gene_name "GBI_07700"; oId "STRG.10448.5"; cmp_ref "GBI_07700-RA"; class_code "n"; tss_id "TSS26835";
Scaffold44	StringTie	exon	6021645	6024003	.	-	.	gene_id "GBI_07700"; transcript_id "GBI_07700.10"; exon_number "1";
Scaffold44	StringTie	exon	6025092	6025314	.	-	.	gene_id "GBI_07700"; transcript_id "GBI_07700.10"; exon_number "2";
Scaffold44	StringTie	exon	6027376	6027583	.	-	.	gene_id "GBI_07700"; transcript_id "GBI_07700.10"; exon_number "3";
Scaffold44	StringTie	exon	6028206	6028329	.	-	.	gene_id "GBI_07700"; transcript_id "GBI_07700.10"; exon_number "4";
Scaffold44	StringTie	exon	6028405	6028535	.	-	.	gene_id "GBI_07700"; transcript_id "GBI_07700.10"; exon_number "5";
Scaffold44	StringTie	exon	6028947	6029160	.	-	.	gene_id "GBI_07700"; transcript_id "GBI_07700.10"; exon_number "6";
Scaffold44	StringTie	exon	6032797	6032977	.	-	.	gene_id "GBI_07700"; transcript_id "GBI_07700.10"; exon_number "7";
Scaffold44	StringTie	exon	6033363	6033610	.	-	.	gene_id "GBI_07700"; transcript_id "GBI_07700.10"; exon_number "8";
Scaffold44	StringTie	exon	6034066	6034158	.	-	.	gene_id "GBI_07700"; transcript_id "GBI_07700.10"; exon_number "9";
Scaffold44	StringTie	exon	6034237	6034371	.	-	.	gene_id "GBI_07700"; transcript_id "GBI_07700.10"; exon_number "10";
Scaffold44	StringTie	exon	6034465	6034882	.	-	.	gene_id "GBI_07700"; transcript_id "GBI_07700.10"; exon_number "11";
Scaffold44	maker	CDS	5989080	5989233	.	-	1	gene_id "GBI_07700"; transcript_id "GBI_07700-RA"; Parent "GBI_07700-RA"; gene_name "GBI_07700";
Scaffold44	maker	CDS	5989333	5989466	.	-	0	gene_id "GBI_07700"; transcript_id "GBI_07700-RA"; Parent "GBI_07700-RA"; gene_name "GBI_07700";
Scaffold44	maker	CDS	5989642	5989828	.	-	1	gene_id "GBI_07700"; transcript_id "GBI_07700-RA"; Parent "GBI_07700-RA"; gene_name "GBI_07700";
Scaffold44	maker	CDS	5995713	5995900	.	-	0	gene_id "GBI_07700"; transcript_id "GBI_07700-RA"; Parent "GBI_07700-RA"; gene_name "GBI_07700";
Scaffold44	maker	CDS	5995977	5996142	.	-	1	gene_id "GBI_07700"; transcript_id "GBI_07700-RA"; Parent "GBI_07700-RA"; gene_name "GBI_07700";
Scaffold44	maker	CDS	6001551	6001656	.	-	2	gene_id "GBI_07700"; transcript_id "GBI_07700-RA"; Parent "GBI_07700-RA"; gene_name "GBI_07700";
Scaffold44	maker	CDS	6001736	6001859	.	-	0	gene_id "GBI_07700"; transcript_id "GBI_07700-RA"; Parent "GBI_07700-RA"; gene_name "GBI_07700";
Scaffold44	maker	CDS	6002313	6002456	.	-	0	gene_id "GBI_07700"; transcript_id "GBI_07700-RA"; Parent "GBI_07700-RA"; gene_name "GBI_07700";
Scaffold44	maker	CDS	6007487	6007657	.	-	0	gene_id "GBI_07700"; transcript_id "GBI_07700-RA"; Parent "GBI_07700-RA"; gene_name "GBI_07700";
Scaffold44	maker	CDS	6013906	6014127	.	-	0	gene_id "GBI_07700"; transcript_id "GBI_07700-RA"; Parent "GBI_07700-RA"; gene_name "GBI_07700";
Scaffold44	maker	CDS	6015146	6015268	.	-	0	gene_id "GBI_07700"; transcript_id "GBI_07700-RA"; Parent "GBI_07700-RA"; gene_name "GBI_07700";
Scaffold44	maker	CDS	6017835	6017977	.	-	2	gene_id "GBI_07700"; transcript_id "GBI_07700-RA"; Parent "GBI_07700-RA"; gene_name "GBI_07700";
Scaffold44	maker	CDS	6018585	6018740	.	-	2	gene_id "GBI_07700"; transcript_id "GBI_07700-RA"; Parent "GBI_07700-RA"; gene_name "GBI_07700";
Scaffold44	maker	CDS	6021437	6021556	.	-	2	gene_id "GBI_07700"; transcript_id "GBI_07700-RA"; Parent "GBI_07700-RA"; gene_name "GBI_07700";
Scaffold44	maker	CDS	6021923	6022174	.	-	2	gene_id "GBI_07700"; transcript_id "GBI_07700-RA"; Parent "GBI_07700-RA"; gene_name "GBI_07700";
Scaffold44	maker	CDS	6023889	6024003	.	-	0	gene_id "GBI_07700"; transcript_id "GBI_07700-RA"; Parent "GBI_07700-RA"; gene_name "GBI_07700";
Scaffold44	maker	CDS	6025092	6025314	.	-	1	gene_id "GBI_07700"; transcript_id "GBI_07700-RA"; Parent "GBI_07700-RA"; gene_name "GBI_07700";
Scaffold44	maker	CDS	6027376	6027583	.	-	2	gene_id "GBI_07700"; transcript_id "GBI_07700-RA"; Parent "GBI_07700-RA"; gene_name "GBI_07700";
Scaffold44	maker	CDS	6028206	6028329	.	-	0	gene_id "GBI_07700"; transcript_id "GBI_07700-RA"; Parent "GBI_07700-RA"; gene_name "GBI_07700";
Scaffold44	maker	CDS	6028405	6028535	.	-	2	gene_id "GBI_07700"; transcript_id "GBI_07700-RA"; Parent "GBI_07700-RA"; gene_name "GBI_07700";
Scaffold44	maker	CDS	6028947	6029160	.	-	0	gene_id "GBI_07700"; transcript_id "GBI_07700-RA"; Parent "GBI_07700-RA"; gene_name "GBI_07700";
Scaffold44	maker	CDS	6032797	6032977	.	-	1	gene_id "GBI_07700"; transcript_id "GBI_07700-RA"; Parent "GBI_07700-RA"; gene_name "GBI_07700";
Scaffold44	maker	CDS	6033363	6033610	.	-	0	gene_id "GBI_07700"; transcript_id "GBI_07700-RA"; Parent "GBI_07700-RA"; gene_name "GBI_07700";
Scaffold44	maker	CDS	6034066	6034158	.	-	0	gene_id "GBI_07700"; transcript_id "GBI_07700-RA"; Parent "GBI_07700-RA"; gene_name "GBI_07700";
Scaffold44	maker	CDS	6034237	6034314	.	-	0	gene_id "GBI_07700"; transcript_id "GBI_07700-RA"; Parent "GBI_07700-RA"; gene_name "GBI_07700";
Scaffold44	AGAT	five_prime_UTR	6034315	6034371	.	-	.	gene_id "GBI_07700"; transcript_id "GBI_07700-RA"; Parent "GBI_07700-RA"; gene_name "GBI_07700";
Scaffold44	AGAT	five_prime_UTR	6034465	6034892	.	-	.	gene_id "GBI_07700"; transcript_id "GBI_07700-RA"; Parent "GBI_07700-RA"; gene_name "GBI_07700";
Scaffold44	AGAT	three_prime_UTR	5979482	5982642	.	-	.	gene_id "GBI_07700"; transcript_id "GBI_07700-RA"; Parent "GBI_07700-RA"; gene_name "GBI_07700";
Scaffold44	AGAT	three_prime_UTR	5983078	5983166	.	-	.	gene_id "GBI_07700"; transcript_id "GBI_07700-RA"; Parent "GBI_07700-RA"; gene_name "GBI_07700";
Scaffold44	AGAT	three_prime_UTR	5985109	5985289	.	-	.	gene_id "GBI_07700"; transcript_id "GBI_07700-RA"; Parent "GBI_07700-RA"; gene_name "GBI_07700";
Scaffold44	AGAT	three_prime_UTR	5985600	5985658	.	-	.	gene_id "GBI_07700"; transcript_id "GBI_07700-RA"; Parent "GBI_07700-RA"; gene_name "GBI_07700";
Scaffold44	AGAT	three_prime_UTR	5986177	5986930	.	-	.	gene_id "GBI_07700"; transcript_id "GBI_07700-RA"; Parent "GBI_07700-RA"; gene_name "GBI_07700";
Scaffold44	AGAT	three_prime_UTR	5987004	5987199	.	-	.	gene_id "GBI_07700"; transcript_id "GBI_07700-RA"; Parent "GBI_07700-RA"; gene_name "GBI_07700";
Scaffold44	AGAT	three_prime_UTR	5987270	5989079	.	-	.	gene_id "GBI_07700"; transcript_id "GBI_07700-RA"; Parent "GBI_07700-RA"; gene_name "GBI_07700";
Scaffold44	AGAT	gene	5986180	6007301	.	+	.	gene_id "GBI_07701"; gene_name "GBI_07701";
Scaffold44	AGAT	transcript	5986180	5988626	.	+	.	gene_id "GBI_07701"; transcript_id "GBI_07701-RA"; Parent "GBI_07701"; gene_name "GBI_07701";
Scaffold44	maker	exon	5986180	5986937	.	+	.	gene_id "GBI_07701"; transcript_id "GBI_07701-RA"; Parent "GBI_07701-RA"; gene_name "GBI_07701";
Scaffold44	maker	exon	5987011	5987199	.	+	.	gene_id "GBI_07701"; transcript_id "GBI_07701-RA"; Parent "GBI_07701-RA"; gene_name "GBI_07701";
Scaffold44	maker	exon	5987270	5988626	.	+	.	gene_id "GBI_07701"; transcript_id "GBI_07701-RA"; Parent "GBI_07701-RA"; gene_name "GBI_07701";
Scaffold44	maker	CDS	5986841	5986937	.	+	0	gene_id "GBI_07701"; transcript_id "GBI_07701-RA"; Parent "GBI_07701-RA"; gene_name "GBI_07701";
Scaffold44	maker	CDS	5987011	5987199	.	+	2	gene_id "GBI_07701"; transcript_id "GBI_07701-RA"; Parent "GBI_07701-RA"; gene_name "GBI_07701";
Scaffold44	maker	CDS	5987270	5987517	.	+	2	gene_id "GBI_07701"; transcript_id "GBI_07701-RA"; Parent "GBI_07701-RA"; gene_name "GBI_07701";
Scaffold44	AGAT	five_prime_UTR	5986180	5986840	.	+	.	gene_id "GBI_07701"; transcript_id "GBI_07701-RA"; Parent "GBI_07701-RA"; gene_name "GBI_07701";
Scaffold44	AGAT	three_prime_UTR	5987518	5988626	.	+	.	gene_id "GBI_07701"; transcript_id "GBI_07701-RA"; Parent "GBI_07701-RA"; gene_name "GBI_07701";
Scaffold44	AGAT	transcript	5988351	6007301	.	+	.	gene_id "GBI_07701"; transcript_id "GBI_07701-RB"; Parent "GBI_07701"; gene_name "GBI_07701";
Scaffold44	maker	exon	5988351	5988430	.	+	.	gene_id "GBI_07701"; transcript_id "GBI_07701-RB"; Parent "GBI_07701-RB"; gene_name "GBI_07701"; previous_transcript_id "GBI_07701-RB";
Scaffold44	maker	exon	5996769	5997001	.	+	.	gene_id "GBI_07701"; transcript_id "GBI_07701-RB"; Parent "GBI_07701-RB"; gene_name "GBI_07701"; previous_transcript_id "GBI_07701-RB";
Scaffold44	maker	exon	6003563	6003729	.	+	.	gene_id "GBI_07701"; transcript_id "GBI_07701-RB"; Parent "GBI_07701-RB"; gene_name "GBI_07701"; previous_transcript_id "GBI_07701-RB";
Scaffold44	maker	exon	6003856	6003990	.	+	.	gene_id "GBI_07701"; transcript_id "GBI_07701-RB"; Parent "GBI_07701-RB"; gene_name "GBI_07701"; previous_transcript_id "GBI_07701-RB";
Scaffold44	maker	exon	6004077	6004202	.	+	.	gene_id "GBI_07701"; transcript_id "GBI_07701-RB"; Parent "GBI_07701-RB"; gene_name "GBI_07701"; previous_transcript_id "GBI_07701-RB";
Scaffold44	maker	exon	6004351	6004556	.	+	.	gene_id "GBI_07701"; transcript_id "GBI_07701-RB"; Parent "GBI_07701-RB"; gene_name "GBI_07701"; previous_transcript_id "GBI_07701-RB";
Scaffold44	maker	exon	6004633	6004777	.	+	.	gene_id "GBI_07701"; transcript_id "GBI_07701-RB"; Parent "GBI_07701-RB"; gene_name "GBI_07701"; previous_transcript_id "GBI_07701-RB";
Scaffold44	maker	exon	6006815	6007301	.	+	.	gene_id "GBI_07701"; transcript_id "GBI_07701-RB"; Parent "GBI_07701-RB"; gene_name "GBI_07701"; previous_transcript_id "GBI_07701-RB";
Scaffold44	AGAT	transcript	5988351	6007301	.	+	.	gene_id "GBI_07701"; transcript_id "GBI_07701-RC"; Parent "GBI_07701"; gene_name "GBI_07701";
Scaffold44	maker	exon	5988351	5988430	.	+	.	gene_id "GBI_07701"; transcript_id "GBI_07701-RC"; Parent "GBI_07701-RC"; gene_name "GBI_07701"; previous_transcript_id "GBI_07701-RC";
Scaffold44	maker	exon	5997736	5997840	.	+	.	gene_id "GBI_07701"; transcript_id "GBI_07701-RC"; Parent "GBI_07701-RC"; gene_name "GBI_07701"; previous_transcript_id "GBI_07701-RC";
Scaffold44	maker	exon	6003563	6003578	.	+	.	gene_id "GBI_07701"; transcript_id "GBI_07701-RC"; Parent "GBI_07701-RC"; gene_name "GBI_07701"; previous_transcript_id "GBI_07701-RC";
Scaffold44	maker	exon	6003856	6003990	.	+	.	gene_id "GBI_07701"; transcript_id "GBI_07701-RC"; Parent "GBI_07701-RC"; gene_name "GBI_07701"; previous_transcript_id "GBI_07701-RC";
Scaffold44	maker	exon	6004077	6004202	.	+	.	gene_id "GBI_07701"; transcript_id "GBI_07701-RC"; Parent "GBI_07701-RC"; gene_name "GBI_07701"; previous_transcript_id "GBI_07701-RC";
Scaffold44	maker	exon	6004351	6004556	.	+	.	gene_id "GBI_07701"; transcript_id "GBI_07701-RC"; Parent "GBI_07701-RC"; gene_name "GBI_07701"; previous_transcript_id "GBI_07701-RC";
Scaffold44	maker	exon	6004633	6004777	.	+	.	gene_id "GBI_07701"; transcript_id "GBI_07701-RC"; Parent "GBI_07701-RC"; gene_name "GBI_07701"; previous_transcript_id "GBI_07701-RC";
Scaffold44	maker	exon	6006815	6007301	.	+	.	gene_id "GBI_07701"; transcript_id "GBI_07701-RC"; Parent "GBI_07701-RC"; gene_name "GBI_07701"; previous_transcript_id "GBI_07701-RC";
Scaffold44	StringTie	transcript	6002372	6006845	.	+	.	gene_id "GBI_07701"; transcript_id "GBI_07701.4"; gene_name "GBI_07701"; oId "STRG.10447.2"; cmp_ref "GBI_07701-RB"; class_code "j"; tss_id "TSS26722";
Scaffold44	StringTie	exon	6002372	6002725	.	+	.	gene_id "GBI_07701"; transcript_id "GBI_07701.4"; exon_number "1";
Scaffold44	StringTie	exon	6003563	6003729	.	+	.	gene_id "GBI_07701"; transcript_id "GBI_07701.4"; exon_number "2";
Scaffold44	StringTie	exon	6003856	6003987	.	+	.	gene_id "GBI_07701"; transcript_id "GBI_07701.4"; exon_number "3";
Scaffold44	StringTie	exon	6004077	6004202	.	+	.	gene_id "GBI_07701"; transcript_id "GBI_07701.4"; exon_number "4";
Scaffold44	StringTie	exon	6004351	6004556	.	+	.	gene_id "GBI_07701"; transcript_id "GBI_07701.4"; exon_number "5";
Scaffold44	StringTie	exon	6004633	6004777	.	+	.	gene_id "GBI_07701"; transcript_id "GBI_07701.4"; exon_number "6";
Scaffold44	StringTie	exon	6006815	6006845	.	+	.	gene_id "GBI_07701"; transcript_id "GBI_07701.4"; exon_number "7";
Scaffold44	StringTie	transcript	6002372	6006845	.	+	.	gene_id "GBI_07701"; transcript_id "GBI_07701.5"; gene_name "GBI_07701"; oId "STRG.10447.1"; cmp_ref "GBI_07701-RB"; class_code "n"; tss_id "TSS26722";
Scaffold44	StringTie	exon	6002372	6003470	.	+	.	gene_id "GBI_07701"; transcript_id "GBI_07701.5"; exon_number "1";
Scaffold44	StringTie	exon	6003563	6003729	.	+	.	gene_id "GBI_07701"; transcript_id "GBI_07701.5"; exon_number "2";
Scaffold44	StringTie	exon	6003856	6003987	.	+	.	gene_id "GBI_07701"; transcript_id "GBI_07701.5"; exon_number "3";
Scaffold44	StringTie	exon	6004077	6004556	.	+	.	gene_id "GBI_07701"; transcript_id "GBI_07701.5"; exon_number "4";
Scaffold44	StringTie	exon	6004633	6004777	.	+	.	gene_id "GBI_07701"; transcript_id "GBI_07701.5"; exon_number "5";
Scaffold44	StringTie	exon	6006815	6006845	.	+	.	gene_id "GBI_07701"; transcript_id "GBI_07701.5"; exon_number "6";
Scaffold44	StringTie	transcript	6003063	6004777	.	+	.	gene_id "GBI_07701"; transcript_id "GBI_07701.6"; gene_name "GBI_07701"; oId "STRG.10447.3"; cmp_ref "GBI_07701-RB"; class_code "j"; tss_id "TSS26723";
Scaffold44	StringTie	exon	6003063	6003110	.	+	.	gene_id "GBI_07701"; transcript_id "GBI_07701.6"; exon_number "1";
Scaffold44	StringTie	exon	6003563	6003729	.	+	.	gene_id "GBI_07701"; transcript_id "GBI_07701.6"; exon_number "2";
Scaffold44	StringTie	exon	6003856	6003987	.	+	.	gene_id "GBI_07701"; transcript_id "GBI_07701.6"; exon_number "3";
Scaffold44	StringTie	exon	6004077	6004202	.	+	.	gene_id "GBI_07701"; transcript_id "GBI_07701.6"; exon_number "4";
Scaffold44	StringTie	exon	6004351	6004556	.	+	.	gene_id "GBI_07701"; transcript_id "GBI_07701.6"; exon_number "5";
Scaffold44	StringTie	exon	6004633	6004777	.	+	.	gene_id "GBI_07701"; transcript_id "GBI_07701.6"; exon_number "6";
Scaffold44	StringTie	transcript	6003496	6006845	.	+	.	gene_id "GBI_07701"; transcript_id "GBI_07701.7"; gene_name "GBI_07701"; oId "STRG.10447.4"; cmp_ref "GBI_07701-RB"; class_code "n"; tss_id "TSS26724";
Scaffold44	StringTie	exon	6003496	6003729	.	+	.	gene_id "GBI_07701"; transcript_id "GBI_07701.7"; exon_number "1";
Scaffold44	StringTie	exon	6003856	6003987	.	+	.	gene_id "GBI_07701"; transcript_id "GBI_07701.7"; exon_number "2";
Scaffold44	StringTie	exon	6004077	6004556	.	+	.	gene_id "GBI_07701"; transcript_id "GBI_07701.7"; exon_number "3";
Scaffold44	StringTie	exon	6004633	6004777	.	+	.	gene_id "GBI_07701"; transcript_id "GBI_07701.7"; exon_number "4";
Scaffold44	StringTie	exon	6006815	6006845	.	+	.	gene_id "GBI_07701"; transcript_id "GBI_07701.7"; exon_number "5";
Scaffold44	maker	CDS	5988351	5988430	.	+	0	gene_id "GBI_07701"; transcript_id "GBI_07701-RB"; Parent "GBI_07701-RB"; gene_name "GBI_07701"; previous_transcript_id "GBI_07701-RB";
Scaffold44	maker	CDS	5996769	5997001	.	+	1	gene_id "GBI_07701"; transcript_id "GBI_07701-RB"; Parent "GBI_07701-RB"; gene_name "GBI_07701"; previous_transcript_id "GBI_07701-RB";
Scaffold44	maker	CDS	6003563	6003729	.	+	2	gene_id "GBI_07701"; transcript_id "GBI_07701-RB"; Parent "GBI_07701-RB"; gene_name "GBI_07701"; previous_transcript_id "GBI_07701-RB";
Scaffold44	maker	CDS	6003856	6003990	.	+	0	gene_id "GBI_07701"; transcript_id "GBI_07701-RB"; Parent "GBI_07701-RB"; gene_name "GBI_07701"; previous_transcript_id "GBI_07701-RB";
Scaffold44	maker	CDS	6004077	6004202	.	+	0	gene_id "GBI_07701"; transcript_id "GBI_07701-RB"; Parent "GBI_07701-RB"; gene_name "GBI_07701"; previous_transcript_id "GBI_07701-RB";
Scaffold44	maker	CDS	6004351	6004556	.	+	0	gene_id "GBI_07701"; transcript_id "GBI_07701-RB"; Parent "GBI_07701-RB"; gene_name "GBI_07701"; previous_transcript_id "GBI_07701-RB";
Scaffold44	maker	CDS	6004633	6004777	.	+	1	gene_id "GBI_07701"; transcript_id "GBI_07701-RB"; Parent "GBI_07701-RB"; gene_name "GBI_07701"; previous_transcript_id "GBI_07701-RB";
Scaffold44	maker	CDS	6006815	6007216	.	+	0	gene_id "GBI_07701"; transcript_id "GBI_07701-RB"; Parent "GBI_07701-RB"; gene_name "GBI_07701"; previous_transcript_id "GBI_07701-RB";
Scaffold44	AGAT	three_prime_UTR	6007217	6007301	.	+	.	gene_id "GBI_07701"; transcript_id "GBI_07701-RB"; Parent "GBI_07701-RB"; gene_name "GBI_07701"; previous_transcript_id "GBI_07701-RB";
Scaffold44	maker	CDS	5988351	5988430	.	+	0	gene_id "GBI_07701"; transcript_id "GBI_07701-RC"; Parent "GBI_07701-RC"; gene_name "GBI_07701"; previous_transcript_id "GBI_07701-RC";
Scaffold44	maker	CDS	5997736	5997840	.	+	1	gene_id "GBI_07701"; transcript_id "GBI_07701-RC"; Parent "GBI_07701-RC"; gene_name "GBI_07701"; previous_transcript_id "GBI_07701-RC";
Scaffold44	maker	CDS	6003563	6003578	.	+	1	gene_id "GBI_07701"; transcript_id "GBI_07701-RC"; Parent "GBI_07701-RC"; gene_name "GBI_07701"; previous_transcript_id "GBI_07701-RC";
Scaffold44	maker	CDS	6003856	6003990	.	+	0	gene_id "GBI_07701"; transcript_id "GBI_07701-RC"; Parent "GBI_07701-RC"; gene_name "GBI_07701"; previous_transcript_id "GBI_07701-RC";
Scaffold44	maker	CDS	6004077	6004202	.	+	0	gene_id "GBI_07701"; transcript_id "GBI_07701-RC"; Parent "GBI_07701-RC"; gene_name "GBI_07701"; previous_transcript_id "GBI_07701-RC";
Scaffold44	maker	CDS	6004351	6004556	.	+	0	gene_id "GBI_07701"; transcript_id "GBI_07701-RC"; Parent "GBI_07701-RC"; gene_name "GBI_07701"; previous_transcript_id "GBI_07701-RC";
Scaffold44	maker	CDS	6004633	6004777	.	+	1	gene_id "GBI_07701"; transcript_id "GBI_07701-RC"; Parent "GBI_07701-RC"; gene_name "GBI_07701"; previous_transcript_id "GBI_07701-RC";
Scaffold44	maker	CDS	6006815	6007216	.	+	0	gene_id "GBI_07701"; transcript_id "GBI_07701-RC"; Parent "GBI_07701-RC"; gene_name "GBI_07701"; previous_transcript_id "GBI_07701-RC";
Scaffold44	AGAT	three_prime_UTR	6007217	6007301	.	+	.	gene_id "GBI_07701"; transcript_id "GBI_07701-RC"; Parent "GBI_07701-RC"; gene_name "GBI_07701"; previous_transcript_id "GBI_07701-RC";
Scaffold44	AGAT	gene	6039846	6052383	.	-	.	gene_id "GBI_07702"; gene_name "GBI_07702";
Scaffold44	StringTie	transcript	6039846	6051014	.	-	.	gene_id "GBI_07702"; transcript_id "GBI_07702.1"; gene_name "GBI_07702"; oId "STRG.10449.1"; cmp_ref "GBI_07702-RA"; class_code "j"; tss_id "TSS26836";
Scaffold44	StringTie	exon	6039846	6039992	.	-	.	gene_id "GBI_07702"; transcript_id "GBI_07702.1"; exon_number "1";
Scaffold44	StringTie	exon	6041819	6041941	.	-	.	gene_id "GBI_07702"; transcript_id "GBI_07702.1"; exon_number "2";
Scaffold44	StringTie	exon	6044164	6044265	.	-	.	gene_id "GBI_07702"; transcript_id "GBI_07702.1"; exon_number "3";
Scaffold44	StringTie	exon	6047985	6048180	.	-	.	gene_id "GBI_07702"; transcript_id "GBI_07702.1"; exon_number "4";
Scaffold44	StringTie	exon	6050045	6050188	.	-	.	gene_id "GBI_07702"; transcript_id "GBI_07702.1"; exon_number "5";
Scaffold44	StringTie	exon	6050921	6051014	.	-	.	gene_id "GBI_07702"; transcript_id "GBI_07702.1"; exon_number "6";
Scaffold44	AGAT	transcript	6044135	6052383	.	-	.	gene_id "GBI_07702"; transcript_id "GBI_07702-RA"; Parent "GBI_07702"; gene_name "GBI_07702";
Scaffold44	maker	exon	6044135	6044329	.	-	.	gene_id "GBI_07702"; transcript_id "GBI_07702-RA"; Parent "GBI_07702-RA"; gene_name "GBI_07702";
Scaffold44	maker	exon	6048072	6048180	.	-	.	gene_id "GBI_07702"; transcript_id "GBI_07702-RA"; Parent "GBI_07702-RA"; gene_name "GBI_07702";
Scaffold44	maker	exon	6050045	6050188	.	-	.	gene_id "GBI_07702"; transcript_id "GBI_07702-RA"; Parent "GBI_07702-RA"; gene_name "GBI_07702";
Scaffold44	maker	exon	6050921	6051189	.	-	.	gene_id "GBI_07702"; transcript_id "GBI_07702-RA"; Parent "GBI_07702-RA"; gene_name "GBI_07702";
Scaffold44	maker	exon	6052336	6052383	.	-	.	gene_id "GBI_07702"; transcript_id "GBI_07702-RA"; Parent "GBI_07702-RA"; gene_name "GBI_07702";
Scaffold44	AGAT	transcript	6044135	6052383	.	-	.	gene_id "GBI_07702"; transcript_id "GBI_07702-RB"; Parent "GBI_07702"; gene_name "GBI_07702";
Scaffold44	maker	exon	6044135	6044265	.	-	.	gene_id "GBI_07702"; transcript_id "GBI_07702-RB"; Parent "GBI_07702-RB"; gene_name "GBI_07702"; previous_transcript_id "GBI_07702-RB";
Scaffold44	maker	exon	6050007	6050188	.	-	.	gene_id "GBI_07702"; transcript_id "GBI_07702-RB"; Parent "GBI_07702-RB"; gene_name "GBI_07702"; previous_transcript_id "GBI_07702-RB";
Scaffold44	maker	exon	6050921	6051189	.	-	.	gene_id "GBI_07702"; transcript_id "GBI_07702-RB"; Parent "GBI_07702-RB"; gene_name "GBI_07702"; previous_transcript_id "GBI_07702-RB";
Scaffold44	maker	exon	6052336	6052383	.	-	.	gene_id "GBI_07702"; transcript_id "GBI_07702-RB"; Parent "GBI_07702-RB"; gene_name "GBI_07702"; previous_transcript_id "GBI_07702-RB";
Scaffold44	maker	CDS	6044135	6044329	.	-	0	gene_id "GBI_07702"; transcript_id "GBI_07702-RA"; Parent "GBI_07702-RA"; gene_name "GBI_07702";
Scaffold44	maker	CDS	6048072	6048180	.	-	1	gene_id "GBI_07702"; transcript_id "GBI_07702-RA"; Parent "GBI_07702-RA"; gene_name "GBI_07702";
Scaffold44	maker	CDS	6050045	6050188	.	-	1	gene_id "GBI_07702"; transcript_id "GBI_07702-RA"; Parent "GBI_07702-RA"; gene_name "GBI_07702";
Scaffold44	maker	CDS	6050921	6051189	.	-	0	gene_id "GBI_07702"; transcript_id "GBI_07702-RA"; Parent "GBI_07702-RA"; gene_name "GBI_07702";
Scaffold44	maker	CDS	6052336	6052383	.	-	0	gene_id "GBI_07702"; transcript_id "GBI_07702-RA"; Parent "GBI_07702-RA"; gene_name "GBI_07702";
Scaffold44	maker	CDS	6044264	6044265	.	-	2	gene_id "GBI_07702"; transcript_id "GBI_07702-RB"; Parent "GBI_07702-RB"; gene_name "GBI_07702"; previous_transcript_id "GBI_07702-RB";
Scaffold44	maker	CDS	6050007	6050188	.	-	1	gene_id "GBI_07702"; transcript_id "GBI_07702-RB"; Parent "GBI_07702-RB"; gene_name "GBI_07702"; previous_transcript_id "GBI_07702-RB";
Scaffold44	maker	CDS	6050921	6051189	.	-	0	gene_id "GBI_07702"; transcript_id "GBI_07702-RB"; Parent "GBI_07702-RB"; gene_name "GBI_07702"; previous_transcript_id "GBI_07702-RB";
Scaffold44	maker	CDS	6052336	6052383	.	-	0	gene_id "GBI_07702"; transcript_id "GBI_07702-RB"; Parent "GBI_07702-RB"; gene_name "GBI_07702"; previous_transcript_id "GBI_07702-RB";
Scaffold44	AGAT	three_prime_UTR	6044135	6044263	.	-	.	gene_id "GBI_07702"; transcript_id "GBI_07702-RB"; Parent "GBI_07702-RB"; gene_name "GBI_07702"; previous_transcript_id "GBI_07702-RB";
Scaffold44	AGAT	gene	6066645	6091406	.	+	.	gene_id "GBI_07703"; gene_name "GBI_07703";
Scaffold44	StringTie	transcript	6066645	6091406	.	+	.	gene_id "GBI_07703"; transcript_id "GBI_07703.1"; gene_name "GBI_07703"; oId "STRG.10450.1"; cmp_ref "GBI_07703-RA"; class_code "j"; tss_id "TSS26725";
Scaffold44	StringTie	exon	6066645	6066919	.	+	.	gene_id "GBI_07703"; transcript_id "GBI_07703.1"; exon_number "1";
Scaffold44	StringTie	exon	6069037	6069197	.	+	.	gene_id "GBI_07703"; transcript_id "GBI_07703.1"; exon_number "2";
Scaffold44	StringTie	exon	6070683	6070782	.	+	.	gene_id "GBI_07703"; transcript_id "GBI_07703.1"; exon_number "3";
Scaffold44	StringTie	exon	6071909	6072013	.	+	.	gene_id "GBI_07703"; transcript_id "GBI_07703.1"; exon_number "4";
Scaffold44	StringTie	exon	6089963	6090118	.	+	.	gene_id "GBI_07703"; transcript_id "GBI_07703.1"; exon_number "5";
Scaffold44	StringTie	exon	6090609	6091406	.	+	.	gene_id "GBI_07703"; transcript_id "GBI_07703.1"; exon_number "6";
Scaffold44	AGAT	transcript	6083323	6090689	.	+	.	gene_id "GBI_07703"; transcript_id "GBI_07703-RA"; Parent "GBI_07703"; gene_name "GBI_07703";
Scaffold44	maker	exon	6083323	6083752	.	+	.	gene_id "GBI_07703"; transcript_id "GBI_07703-RA"; Parent "GBI_07703-RA"; gene_name "GBI_07703";
Scaffold44	maker	exon	6089913	6090118	.	+	.	gene_id "GBI_07703"; transcript_id "GBI_07703-RA"; Parent "GBI_07703-RA"; gene_name "GBI_07703";
Scaffold44	maker	exon	6090609	6090689	.	+	.	gene_id "GBI_07703"; transcript_id "GBI_07703-RA"; Parent "GBI_07703-RA"; gene_name "GBI_07703";
Scaffold44	maker	CDS	6083323	6083752	.	+	0	gene_id "GBI_07703"; transcript_id "GBI_07703-RA"; Parent "GBI_07703-RA"; gene_name "GBI_07703";
Scaffold44	maker	CDS	6089913	6090118	.	+	2	gene_id "GBI_07703"; transcript_id "GBI_07703-RA"; Parent "GBI_07703-RA"; gene_name "GBI_07703";
Scaffold44	maker	CDS	6090609	6090662	.	+	0	gene_id "GBI_07703"; transcript_id "GBI_07703-RA"; Parent "GBI_07703-RA"; gene_name "GBI_07703";
Scaffold44	AGAT	three_prime_UTR	6090663	6090689	.	+	.	gene_id "GBI_07703"; transcript_id "GBI_07703-RA"; Parent "GBI_07703-RA"; gene_name "GBI_07703";
Scaffold44	AGAT	gene	6101564	6108315	.	-	.	gene_id "GBI_07704"; gene_name "GBI_07704";
Scaffold44	AGAT	transcript	6101564	6108315	.	-	.	gene_id "GBI_07704"; transcript_id "GBI_07704-RA"; Parent "GBI_07704"; gene_name "GBI_07704";
Scaffold44	maker	exon	6101564	6102181	.	-	.	gene_id "GBI_07704"; transcript_id "GBI_07704-RA"; Parent "GBI_07704-RA"; gene_name "GBI_07704";
Scaffold44	maker	exon	6103066	6103236	.	-	.	gene_id "GBI_07704"; transcript_id "GBI_07704-RA"; Parent "GBI_07704-RA"; gene_name "GBI_07704";
Scaffold44	maker	exon	6104782	6104872	.	-	.	gene_id "GBI_07704"; transcript_id "GBI_07704-RA"; Parent "GBI_07704-RA"; gene_name "GBI_07704";
Scaffold44	maker	exon	6108032	6108315	.	-	.	gene_id "GBI_07704"; transcript_id "GBI_07704-RA"; Parent "GBI_07704-RA"; gene_name "GBI_07704";
Scaffold44	maker	CDS	6101564	6102181	.	-	0	gene_id "GBI_07704"; transcript_id "GBI_07704-RA"; Parent "GBI_07704-RA"; gene_name "GBI_07704";
Scaffold44	maker	CDS	6103066	6103236	.	-	0	gene_id "GBI_07704"; transcript_id "GBI_07704-RA"; Parent "GBI_07704-RA"; gene_name "GBI_07704";
Scaffold44	maker	CDS	6104782	6104872	.	-	1	gene_id "GBI_07704"; transcript_id "GBI_07704-RA"; Parent "GBI_07704-RA"; gene_name "GBI_07704";
Scaffold44	maker	CDS	6108032	6108315	.	-	0	gene_id "GBI_07704"; transcript_id "GBI_07704-RA"; Parent "GBI_07704-RA"; gene_name "GBI_07704";
Scaffold44	AGAT	gene	6108523	6130340	.	+	.	gene_id "GBI_07705"; gene_name "GBI_07705";
Scaffold44	AGAT	transcript	6108523	6130340	.	+	.	gene_id "GBI_07705"; transcript_id "GBI_07705-RA"; Parent "GBI_07705"; gene_name "GBI_07705";
Scaffold44	maker	exon	6108523	6108663	.	+	.	gene_id "GBI_07705"; transcript_id "GBI_07705-RA"; Parent "GBI_07705-RA"; gene_name "GBI_07705";
Scaffold44	maker	exon	6130281	6130340	.	+	.	gene_id "GBI_07705"; transcript_id "GBI_07705-RA"; Parent "GBI_07705-RA"; gene_name "GBI_07705";
Scaffold44	maker	CDS	6108523	6108663	.	+	0	gene_id "GBI_07705"; transcript_id "GBI_07705-RA"; Parent "GBI_07705-RA"; gene_name "GBI_07705";
Scaffold44	maker	CDS	6130281	6130334	.	+	0	gene_id "GBI_07705"; transcript_id "GBI_07705-RA"; Parent "GBI_07705-RA"; gene_name "GBI_07705";
Scaffold44	AGAT	three_prime_UTR	6130335	6130340	.	+	.	gene_id "GBI_07705"; transcript_id "GBI_07705-RA"; Parent "GBI_07705-RA"; gene_name "GBI_07705";
Scaffold44	AGAT	gene	6304169	6313060	.	-	.	gene_id "GBI_07706"; gene_name "GBI_07706";
Scaffold44	AGAT	transcript	6304169	6313060	.	-	.	gene_id "GBI_07706"; transcript_id "GBI_07706-RA"; Parent "GBI_07706"; gene_name "GBI_07706";
Scaffold44	maker	exon	6304169	6304401	.	-	.	gene_id "GBI_07706"; transcript_id "GBI_07706-RA"; Parent "GBI_07706-RA"; gene_name "GBI_07706";
Scaffold44	maker	exon	6309100	6309202	.	-	.	gene_id "GBI_07706"; transcript_id "GBI_07706-RA"; Parent "GBI_07706-RA"; gene_name "GBI_07706";
Scaffold44	maker	exon	6313043	6313060	.	-	.	gene_id "GBI_07706"; transcript_id "GBI_07706-RA"; Parent "GBI_07706-RA"; gene_name "GBI_07706";
Scaffold44	maker	CDS	6304169	6304401	.	-	2	gene_id "GBI_07706"; transcript_id "GBI_07706-RA"; Parent "GBI_07706-RA"; gene_name "GBI_07706";
Scaffold44	maker	CDS	6309100	6309202	.	-	0	gene_id "GBI_07706"; transcript_id "GBI_07706-RA"; Parent "GBI_07706-RA"; gene_name "GBI_07706";
Scaffold44	maker	CDS	6313043	6313060	.	-	0	gene_id "GBI_07706"; transcript_id "GBI_07706-RA"; Parent "GBI_07706-RA"; gene_name "GBI_07706";
Scaffold44	AGAT	gene	6447686	6686733	.	-	.	gene_id "GBI_07707"; gene_name "GBI_07707";
Scaffold44	AGAT	transcript	6447686	6686733	.	-	.	gene_id "GBI_07707"; transcript_id "GBI_07707-RA"; Parent "GBI_07707"; gene_name "GBI_07707";
Scaffold44	maker	exon	6447686	6447721	.	-	.	gene_id "GBI_07707"; transcript_id "GBI_07707-RA"; Parent "GBI_07707-RA"; gene_name "GBI_07707";
Scaffold44	maker	exon	6475890	6476176	.	-	.	gene_id "GBI_07707"; transcript_id "GBI_07707-RA"; Parent "GBI_07707-RA"; gene_name "GBI_07707";
Scaffold44	maker	exon	6686550	6686733	.	-	.	gene_id "GBI_07707"; transcript_id "GBI_07707-RA"; Parent "GBI_07707-RA"; gene_name "GBI_07707";
Scaffold44	maker	CDS	6447686	6447721	.	-	0	gene_id "GBI_07707"; transcript_id "GBI_07707-RA"; Parent "GBI_07707-RA"; gene_name "GBI_07707";
Scaffold44	maker	CDS	6475890	6476176	.	-	2	gene_id "GBI_07707"; transcript_id "GBI_07707-RA"; Parent "GBI_07707-RA"; gene_name "GBI_07707";
Scaffold44	maker	CDS	6686550	6686733	.	-	0	gene_id "GBI_07707"; transcript_id "GBI_07707-RA"; Parent "GBI_07707-RA"; gene_name "GBI_07707";
Scaffold44	AGAT	gene	6569757	6570072	.	-	.	gene_id "GBI_07708"; gene_name "GBI_07708";
Scaffold44	StringTie	transcript	6569757	6570063	.	-	.	gene_id "GBI_07708"; transcript_id "GBI_07708.1"; gene_name "GBI_07708"; oId "STRG.10456.1"; cmp_ref "GBI_07708-RA"; class_code "m"; tss_id "TSS26839";
Scaffold44	StringTie	exon	6569757	6570063	.	-	.	gene_id "GBI_07708"; transcript_id "GBI_07708.1"; exon_number "1";
Scaffold44	AGAT	transcript	6569983	6570072	.	-	.	gene_id "GBI_07708"; transcript_id "GBI_07708-RA"; Parent "GBI_07708"; gene_name "GBI_07708";
Scaffold44	maker	exon	6569983	6570018	.	-	.	gene_id "GBI_07708"; transcript_id "GBI_07708-RA"; Parent "GBI_07708-RA"; gene_name "GBI_07708";
Scaffold44	maker	exon	6570036	6570072	.	-	.	gene_id "GBI_07708"; transcript_id "GBI_07708-RA"; Parent "GBI_07708-RA"; gene_name "GBI_07708";
Scaffold44	AGAT	gene	6570360	6570449	.	-	.	gene_id "GBI_07709"; gene_name "GBI_07709";
Scaffold44	AGAT	transcript	6570360	6570449	.	-	.	gene_id "GBI_07709"; transcript_id "GBI_07709-RA"; Parent "GBI_07709"; gene_name "GBI_07709";
Scaffold44	maker	exon	6570360	6570395	.	-	.	gene_id "GBI_07709"; transcript_id "GBI_07709-RA"; Parent "GBI_07709-RA"; gene_name "GBI_07709";
Scaffold44	maker	exon	6570413	6570449	.	-	.	gene_id "GBI_07709"; transcript_id "GBI_07709-RA"; Parent "GBI_07709-RA"; gene_name "GBI_07709";
Scaffold44	AGAT	gene	6770783	6780060	.	-	.	gene_id "GBI_07710"; gene_name "GBI_07710";
Scaffold44	StringTie	transcript	6770783	6779781	.	-	.	gene_id "GBI_07710"; transcript_id "GBI_07710.1"; gene_name "GBI_07710"; oId "STRG.10457.4"; cmp_ref "GBI_07710-RB"; class_code "m"; tss_id "TSS26840";
Scaffold44	StringTie	exon	6770783	6776684	.	-	.	gene_id "GBI_07710"; transcript_id "GBI_07710.1"; exon_number "1";
Scaffold44	StringTie	exon	6776777	6776912	.	-	.	gene_id "GBI_07710"; transcript_id "GBI_07710.1"; exon_number "2";
Scaffold44	StringTie	exon	6777014	6777155	.	-	.	gene_id "GBI_07710"; transcript_id "GBI_07710.1"; exon_number "3";
Scaffold44	StringTie	exon	6778440	6778470	.	-	.	gene_id "GBI_07710"; transcript_id "GBI_07710.1"; exon_number "4";
Scaffold44	StringTie	exon	6779734	6779781	.	-	.	gene_id "GBI_07710"; transcript_id "GBI_07710.1"; exon_number "5";
Scaffold44	StringTie	transcript	6770783	6779781	.	-	.	gene_id "GBI_07710"; transcript_id "GBI_07710.2"; gene_name "GBI_07710"; oId "STRG.10457.2"; cmp_ref "GBI_07710-RB"; class_code "m"; tss_id "TSS26840";
Scaffold44	StringTie	exon	6770783	6776413	.	-	.	gene_id "GBI_07710"; transcript_id "GBI_07710.2"; exon_number "1";
Scaffold44	StringTie	exon	6776556	6776684	.	-	.	gene_id "GBI_07710"; transcript_id "GBI_07710.2"; exon_number "2";
Scaffold44	StringTie	exon	6776777	6776912	.	-	.	gene_id "GBI_07710"; transcript_id "GBI_07710.2"; exon_number "3";
Scaffold44	StringTie	exon	6777014	6777155	.	-	.	gene_id "GBI_07710"; transcript_id "GBI_07710.2"; exon_number "4";
Scaffold44	StringTie	exon	6778440	6778470	.	-	.	gene_id "GBI_07710"; transcript_id "GBI_07710.2"; exon_number "5";
Scaffold44	StringTie	exon	6779734	6779781	.	-	.	gene_id "GBI_07710"; transcript_id "GBI_07710.2"; exon_number "6";
Scaffold44	AGAT	transcript	6770783	6779781	.	-	.	gene_id "GBI_07710"; transcript_id "GBI_07710-RA"; Parent "GBI_07710"; gene_name "GBI_07710";
Scaffold44	maker	exon	6770783	6771296	.	-	.	gene_id "GBI_07710"; transcript_id "GBI_07710-RA"; Parent "GBI_07710-RA"; gene_name "GBI_07710";
Scaffold44	maker	exon	6776308	6776413	.	-	.	gene_id "GBI_07710"; transcript_id "GBI_07710-RA"; Parent "GBI_07710-RA"; gene_name "GBI_07710";
Scaffold44	maker	exon	6776556	6776684	.	-	.	gene_id "GBI_07710"; transcript_id "GBI_07710-RA"; Parent "GBI_07710-RA"; gene_name "GBI_07710";
Scaffold44	maker	exon	6776777	6776912	.	-	.	gene_id "GBI_07710"; transcript_id "GBI_07710-RA"; Parent "GBI_07710-RA"; gene_name "GBI_07710";
Scaffold44	maker	exon	6777014	6777155	.	-	.	gene_id "GBI_07710"; transcript_id "GBI_07710-RA"; Parent "GBI_07710-RA"; gene_name "GBI_07710";
Scaffold44	maker	exon	6778440	6778470	.	-	.	gene_id "GBI_07710"; transcript_id "GBI_07710-RA"; Parent "GBI_07710-RA"; gene_name "GBI_07710";
Scaffold44	maker	exon	6779146	6779781	.	-	.	gene_id "GBI_07710"; transcript_id "GBI_07710-RA"; Parent "GBI_07710-RA"; gene_name "GBI_07710";
Scaffold44	AGAT	transcript	6770783	6780060	.	-	.	gene_id "GBI_07710"; transcript_id "GBI_07710-RB"; Parent "GBI_07710"; gene_name "GBI_07710";
Scaffold44	maker	exon	6770783	6771296	.	-	.	gene_id "GBI_07710"; transcript_id "GBI_07710-RB"; Parent "GBI_07710-RB"; gene_name "GBI_07710"; previous_transcript_id "GBI_07710-RB";
Scaffold44	maker	exon	6776308	6776413	.	-	.	gene_id "GBI_07710"; transcript_id "GBI_07710-RB"; Parent "GBI_07710-RB"; gene_name "GBI_07710"; previous_transcript_id "GBI_07710-RB";
Scaffold44	maker	exon	6776556	6776684	.	-	.	gene_id "GBI_07710"; transcript_id "GBI_07710-RB"; Parent "GBI_07710-RB"; gene_name "GBI_07710"; previous_transcript_id "GBI_07710-RB";
Scaffold44	maker	exon	6776777	6776912	.	-	.	gene_id "GBI_07710"; transcript_id "GBI_07710-RB"; Parent "GBI_07710-RB"; gene_name "GBI_07710"; previous_transcript_id "GBI_07710-RB";
Scaffold44	maker	exon	6777014	6777155	.	-	.	gene_id "GBI_07710"; transcript_id "GBI_07710-RB"; Parent "GBI_07710-RB"; gene_name "GBI_07710"; previous_transcript_id "GBI_07710-RB";
Scaffold44	maker	exon	6778440	6778470	.	-	.	gene_id "GBI_07710"; transcript_id "GBI_07710-RB"; Parent "GBI_07710-RB"; gene_name "GBI_07710"; previous_transcript_id "GBI_07710-RB";
Scaffold44	maker	exon	6779734	6780060	.	-	.	gene_id "GBI_07710"; transcript_id "GBI_07710-RB"; Parent "GBI_07710-RB"; gene_name "GBI_07710"; previous_transcript_id "GBI_07710-RB";
Scaffold44	maker	CDS	6771208	6771296	.	-	2	gene_id "GBI_07710"; transcript_id "GBI_07710-RA"; Parent "GBI_07710-RA"; gene_name "GBI_07710";
Scaffold44	maker	CDS	6776308	6776413	.	-	0	gene_id "GBI_07710"; transcript_id "GBI_07710-RA"; Parent "GBI_07710-RA"; gene_name "GBI_07710";
Scaffold44	maker	CDS	6776556	6776684	.	-	0	gene_id "GBI_07710"; transcript_id "GBI_07710-RA"; Parent "GBI_07710-RA"; gene_name "GBI_07710";
Scaffold44	maker	CDS	6776777	6776912	.	-	1	gene_id "GBI_07710"; transcript_id "GBI_07710-RA"; Parent "GBI_07710-RA"; gene_name "GBI_07710";
Scaffold44	maker	CDS	6777014	6777155	.	-	2	gene_id "GBI_07710"; transcript_id "GBI_07710-RA"; Parent "GBI_07710-RA"; gene_name "GBI_07710";
Scaffold44	maker	CDS	6778440	6778470	.	-	0	gene_id "GBI_07710"; transcript_id "GBI_07710-RA"; Parent "GBI_07710-RA"; gene_name "GBI_07710";
Scaffold44	maker	CDS	6779146	6779181	.	-	0	gene_id "GBI_07710"; transcript_id "GBI_07710-RA"; Parent "GBI_07710-RA"; gene_name "GBI_07710";
Scaffold44	AGAT	five_prime_UTR	6779182	6779781	.	-	.	gene_id "GBI_07710"; transcript_id "GBI_07710-RA"; Parent "GBI_07710-RA"; gene_name "GBI_07710";
Scaffold44	AGAT	three_prime_UTR	6770783	6771207	.	-	.	gene_id "GBI_07710"; transcript_id "GBI_07710-RA"; Parent "GBI_07710-RA"; gene_name "GBI_07710";
Scaffold44	maker	CDS	6771208	6771296	.	-	2	gene_id "GBI_07710"; transcript_id "GBI_07710-RB"; Parent "GBI_07710-RB"; gene_name "GBI_07710"; previous_transcript_id "GBI_07710-RB";
Scaffold44	maker	CDS	6776308	6776413	.	-	0	gene_id "GBI_07710"; transcript_id "GBI_07710-RB"; Parent "GBI_07710-RB"; gene_name "GBI_07710"; previous_transcript_id "GBI_07710-RB";
Scaffold44	maker	CDS	6776556	6776684	.	-	0	gene_id "GBI_07710"; transcript_id "GBI_07710-RB"; Parent "GBI_07710-RB"; gene_name "GBI_07710"; previous_transcript_id "GBI_07710-RB";
Scaffold44	maker	CDS	6776777	6776912	.	-	1	gene_id "GBI_07710"; transcript_id "GBI_07710-RB"; Parent "GBI_07710-RB"; gene_name "GBI_07710"; previous_transcript_id "GBI_07710-RB";
Scaffold44	maker	CDS	6777014	6777155	.	-	2	gene_id "GBI_07710"; transcript_id "GBI_07710-RB"; Parent "GBI_07710-RB"; gene_name "GBI_07710"; previous_transcript_id "GBI_07710-RB";
Scaffold44	maker	CDS	6778440	6778470	.	-	0	gene_id "GBI_07710"; transcript_id "GBI_07710-RB"; Parent "GBI_07710-RB"; gene_name "GBI_07710"; previous_transcript_id "GBI_07710-RB";
Scaffold44	maker	CDS	6779734	6779793	.	-	0	gene_id "GBI_07710"; transcript_id "GBI_07710-RB"; Parent "GBI_07710-RB"; gene_name "GBI_07710"; previous_transcript_id "GBI_07710-RB";
Scaffold44	AGAT	five_prime_UTR	6779794	6780060	.	-	.	gene_id "GBI_07710"; transcript_id "GBI_07710-RB"; Parent "GBI_07710-RB"; gene_name "GBI_07710"; previous_transcript_id "GBI_07710-RB";
Scaffold44	AGAT	three_prime_UTR	6770783	6771207	.	-	.	gene_id "GBI_07710"; transcript_id "GBI_07710-RB"; Parent "GBI_07710-RB"; gene_name "GBI_07710"; previous_transcript_id "GBI_07710-RB";
Scaffold44	AGAT	gene	6787668	6794696	.	+	.	gene_id "GBI_07711"; gene_name "GBI_07711";
Scaffold44	StringTie	transcript	6787668	6794696	.	+	.	gene_id "GBI_07711"; transcript_id "GBI_07711.1"; gene_name "GBI_07711"; oId "STRG.10458.2"; cmp_ref "GBI_07711-RB"; class_code "m"; tss_id "TSS26728";
Scaffold44	StringTie	exon	6787668	6788620	.	+	.	gene_id "GBI_07711"; transcript_id "GBI_07711.1"; exon_number "1";
Scaffold44	StringTie	exon	6788706	6794696	.	+	.	gene_id "GBI_07711"; transcript_id "GBI_07711.1"; exon_number "2";
Scaffold44	AGAT	transcript	6787668	6790816	.	+	.	gene_id "GBI_07711"; transcript_id "GBI_07711-RA"; Parent "GBI_07711"; gene_name "GBI_07711";
Scaffold44	maker	exon	6787668	6788179	.	+	.	gene_id "GBI_07711"; transcript_id "GBI_07711-RA"; Parent "GBI_07711-RA"; gene_name "GBI_07711";
Scaffold44	maker	exon	6788439	6788620	.	+	.	gene_id "GBI_07711"; transcript_id "GBI_07711-RA"; Parent "GBI_07711-RA"; gene_name "GBI_07711";
Scaffold44	maker	exon	6788706	6790717	.	+	.	gene_id "GBI_07711"; transcript_id "GBI_07711-RA"; Parent "GBI_07711-RA"; gene_name "GBI_07711";
Scaffold44	maker	exon	6790741	6790816	.	+	.	gene_id "GBI_07711"; transcript_id "GBI_07711-RA"; Parent "GBI_07711-RA"; gene_name "GBI_07711";
Scaffold44	AGAT	transcript	6787668	6790866	.	+	.	gene_id "GBI_07711"; transcript_id "GBI_07711-RB"; Parent "GBI_07711"; gene_name "GBI_07711";
Scaffold44	maker	exon	6787668	6788179	.	+	.	gene_id "GBI_07711"; transcript_id "GBI_07711-RB"; Parent "GBI_07711-RB"; gene_name "GBI_07711"; previous_transcript_id "GBI_07711-RB";
Scaffold44	maker	exon	6788439	6788620	.	+	.	gene_id "GBI_07711"; transcript_id "GBI_07711-RB"; Parent "GBI_07711-RB"; gene_name "GBI_07711"; previous_transcript_id "GBI_07711-RB";
Scaffold44	maker	exon	6788706	6790866	.	+	.	gene_id "GBI_07711"; transcript_id "GBI_07711-RB"; Parent "GBI_07711-RB"; gene_name "GBI_07711"; previous_transcript_id "GBI_07711-RB";
Scaffold44	maker	CDS	6788033	6788179	.	+	0	gene_id "GBI_07711"; transcript_id "GBI_07711-RA"; Parent "GBI_07711-RA"; gene_name "GBI_07711";
Scaffold44	maker	CDS	6788439	6788620	.	+	0	gene_id "GBI_07711"; transcript_id "GBI_07711-RA"; Parent "GBI_07711-RA"; gene_name "GBI_07711";
Scaffold44	maker	CDS	6788706	6788859	.	+	1	gene_id "GBI_07711"; transcript_id "GBI_07711-RA"; Parent "GBI_07711-RA"; gene_name "GBI_07711";
Scaffold44	AGAT	five_prime_UTR	6787668	6788032	.	+	.	gene_id "GBI_07711"; transcript_id "GBI_07711-RA"; Parent "GBI_07711-RA"; gene_name "GBI_07711";
Scaffold44	AGAT	three_prime_UTR	6788860	6790717	.	+	.	gene_id "GBI_07711"; transcript_id "GBI_07711-RA"; Parent "GBI_07711-RA"; gene_name "GBI_07711";
Scaffold44	AGAT	three_prime_UTR	6790741	6790816	.	+	.	gene_id "GBI_07711"; transcript_id "GBI_07711-RA"; Parent "GBI_07711-RA"; gene_name "GBI_07711";
Scaffold44	maker	CDS	6788033	6788179	.	+	0	gene_id "GBI_07711"; transcript_id "GBI_07711-RB"; Parent "GBI_07711-RB"; gene_name "GBI_07711"; previous_transcript_id "GBI_07711-RB";
Scaffold44	maker	CDS	6788439	6788620	.	+	0	gene_id "GBI_07711"; transcript_id "GBI_07711-RB"; Parent "GBI_07711-RB"; gene_name "GBI_07711"; previous_transcript_id "GBI_07711-RB";
Scaffold44	maker	CDS	6788706	6788859	.	+	1	gene_id "GBI_07711"; transcript_id "GBI_07711-RB"; Parent "GBI_07711-RB"; gene_name "GBI_07711"; previous_transcript_id "GBI_07711-RB";
Scaffold44	AGAT	five_prime_UTR	6787668	6788032	.	+	.	gene_id "GBI_07711"; transcript_id "GBI_07711-RB"; Parent "GBI_07711-RB"; gene_name "GBI_07711"; previous_transcript_id "GBI_07711-RB";
Scaffold44	AGAT	three_prime_UTR	6788860	6790866	.	+	.	gene_id "GBI_07711"; transcript_id "GBI_07711-RB"; Parent "GBI_07711-RB"; gene_name "GBI_07711"; previous_transcript_id "GBI_07711-RB";
Scaffold44	AGAT	gene	6794714	6802127	.	-	.	gene_id "GBI_07712"; gene_name "GBI_07712";
Scaffold44	AGAT	transcript	6794714	6802127	.	-	.	gene_id "GBI_07712"; transcript_id "GBI_07712-RA"; Parent "GBI_07712"; gene_name "GBI_07712";
Scaffold44	maker	exon	6794714	6795449	.	-	.	gene_id "GBI_07712"; transcript_id "GBI_07712-RA"; Parent "GBI_07712-RA"; gene_name "GBI_07712";
Scaffold44	maker	exon	6797700	6797804	.	-	.	gene_id "GBI_07712"; transcript_id "GBI_07712-RA"; Parent "GBI_07712-RA"; gene_name "GBI_07712";
Scaffold44	maker	exon	6798719	6798840	.	-	.	gene_id "GBI_07712"; transcript_id "GBI_07712-RA"; Parent "GBI_07712-RA"; gene_name "GBI_07712";
Scaffold44	maker	exon	6801277	6801401	.	-	.	gene_id "GBI_07712"; transcript_id "GBI_07712-RA"; Parent "GBI_07712-RA"; gene_name "GBI_07712";
Scaffold44	maker	exon	6801474	6801610	.	-	.	gene_id "GBI_07712"; transcript_id "GBI_07712-RA"; Parent "GBI_07712-RA"; gene_name "GBI_07712";
Scaffold44	maker	exon	6801685	6801852	.	-	.	gene_id "GBI_07712"; transcript_id "GBI_07712-RA"; Parent "GBI_07712-RA"; gene_name "GBI_07712";
Scaffold44	maker	exon	6801951	6802127	.	-	.	gene_id "GBI_07712"; transcript_id "GBI_07712-RA"; Parent "GBI_07712-RA"; gene_name "GBI_07712";
Scaffold44	maker	CDS	6795039	6795449	.	-	0	gene_id "GBI_07712"; transcript_id "GBI_07712-RA"; Parent "GBI_07712-RA"; gene_name "GBI_07712";
Scaffold44	maker	CDS	6797700	6797804	.	-	0	gene_id "GBI_07712"; transcript_id "GBI_07712-RA"; Parent "GBI_07712-RA"; gene_name "GBI_07712";
Scaffold44	maker	CDS	6798719	6798840	.	-	2	gene_id "GBI_07712"; transcript_id "GBI_07712-RA"; Parent "GBI_07712-RA"; gene_name "GBI_07712";
Scaffold44	maker	CDS	6801277	6801401	.	-	1	gene_id "GBI_07712"; transcript_id "GBI_07712-RA"; Parent "GBI_07712-RA"; gene_name "GBI_07712";
Scaffold44	maker	CDS	6801474	6801610	.	-	0	gene_id "GBI_07712"; transcript_id "GBI_07712-RA"; Parent "GBI_07712-RA"; gene_name "GBI_07712";
Scaffold44	maker	CDS	6801685	6801852	.	-	0	gene_id "GBI_07712"; transcript_id "GBI_07712-RA"; Parent "GBI_07712-RA"; gene_name "GBI_07712";
Scaffold44	maker	CDS	6801951	6802127	.	-	0	gene_id "GBI_07712"; transcript_id "GBI_07712-RA"; Parent "GBI_07712-RA"; gene_name "GBI_07712";
Scaffold44	AGAT	three_prime_UTR	6794714	6795038	.	-	.	gene_id "GBI_07712"; transcript_id "GBI_07712-RA"; Parent "GBI_07712-RA"; gene_name "GBI_07712";
Scaffold44	AGAT	gene	6834077	6846227	.	+	.	gene_id "GBI_07713"; gene_name "GBI_07713";
Scaffold44	StringTie	transcript	6834077	6846164	.	+	.	gene_id "GBI_07713"; transcript_id "GBI_07713.1"; gene_name "GBI_07713"; oId "STRG.10463.2"; cmp_ref "GBI_07713-RA"; class_code "j"; tss_id "TSS26730";
Scaffold44	StringTie	exon	6834077	6836546	.	+	.	gene_id "GBI_07713"; transcript_id "GBI_07713.1"; exon_number "1";
Scaffold44	StringTie	exon	6837624	6837750	.	+	.	gene_id "GBI_07713"; transcript_id "GBI_07713.1"; exon_number "2";
Scaffold44	StringTie	exon	6837825	6838010	.	+	.	gene_id "GBI_07713"; transcript_id "GBI_07713.1"; exon_number "3";
Scaffold44	StringTie	exon	6838628	6838765	.	+	.	gene_id "GBI_07713"; transcript_id "GBI_07713.1"; exon_number "4";
Scaffold44	StringTie	exon	6838858	6839022	.	+	.	gene_id "GBI_07713"; transcript_id "GBI_07713.1"; exon_number "5";
Scaffold44	StringTie	exon	6840307	6840546	.	+	.	gene_id "GBI_07713"; transcript_id "GBI_07713.1"; exon_number "6";
Scaffold44	StringTie	exon	6841807	6841938	.	+	.	gene_id "GBI_07713"; transcript_id "GBI_07713.1"; exon_number "7";
Scaffold44	StringTie	exon	6844990	6846164	.	+	.	gene_id "GBI_07713"; transcript_id "GBI_07713.1"; exon_number "8";
Scaffold44	StringTie	transcript	6834077	6846164	.	+	.	gene_id "GBI_07713"; transcript_id "GBI_07713.2"; gene_name "GBI_07713"; oId "STRG.10463.1"; cmp_ref "GBI_07713-RA"; class_code "n"; tss_id "TSS26730";
Scaffold44	StringTie	exon	6834077	6836546	.	+	.	gene_id "GBI_07713"; transcript_id "GBI_07713.2"; exon_number "1";
Scaffold44	StringTie	exon	6837624	6838010	.	+	.	gene_id "GBI_07713"; transcript_id "GBI_07713.2"; exon_number "2";
Scaffold44	StringTie	exon	6838628	6838765	.	+	.	gene_id "GBI_07713"; transcript_id "GBI_07713.2"; exon_number "3";
Scaffold44	StringTie	exon	6838858	6839022	.	+	.	gene_id "GBI_07713"; transcript_id "GBI_07713.2"; exon_number "4";
Scaffold44	StringTie	exon	6840307	6840546	.	+	.	gene_id "GBI_07713"; transcript_id "GBI_07713.2"; exon_number "5";
Scaffold44	StringTie	exon	6841807	6841938	.	+	.	gene_id "GBI_07713"; transcript_id "GBI_07713.2"; exon_number "6";
Scaffold44	StringTie	exon	6844990	6846164	.	+	.	gene_id "GBI_07713"; transcript_id "GBI_07713.2"; exon_number "7";
Scaffold44	AGAT	transcript	6836404	6846227	.	+	.	gene_id "GBI_07713"; transcript_id "GBI_07713-RA"; Parent "GBI_07713"; gene_name "GBI_07713";
Scaffold44	maker	exon	6836404	6837426	.	+	.	gene_id "GBI_07713"; transcript_id "GBI_07713-RA"; Parent "GBI_07713-RA"; gene_name "GBI_07713";
Scaffold44	maker	exon	6837624	6837750	.	+	.	gene_id "GBI_07713"; transcript_id "GBI_07713-RA"; Parent "GBI_07713-RA"; gene_name "GBI_07713";
Scaffold44	maker	exon	6837825	6838010	.	+	.	gene_id "GBI_07713"; transcript_id "GBI_07713-RA"; Parent "GBI_07713-RA"; gene_name "GBI_07713";
Scaffold44	maker	exon	6838628	6838765	.	+	.	gene_id "GBI_07713"; transcript_id "GBI_07713-RA"; Parent "GBI_07713-RA"; gene_name "GBI_07713";
Scaffold44	maker	exon	6838858	6839022	.	+	.	gene_id "GBI_07713"; transcript_id "GBI_07713-RA"; Parent "GBI_07713-RA"; gene_name "GBI_07713";
Scaffold44	maker	exon	6840307	6840546	.	+	.	gene_id "GBI_07713"; transcript_id "GBI_07713-RA"; Parent "GBI_07713-RA"; gene_name "GBI_07713";
Scaffold44	maker	exon	6841807	6841938	.	+	.	gene_id "GBI_07713"; transcript_id "GBI_07713-RA"; Parent "GBI_07713-RA"; gene_name "GBI_07713";
Scaffold44	maker	exon	6844990	6846227	.	+	.	gene_id "GBI_07713"; transcript_id "GBI_07713-RA"; Parent "GBI_07713-RA"; gene_name "GBI_07713";
Scaffold44	AGAT	transcript	6836404	6846227	.	+	.	gene_id "GBI_07713"; transcript_id "GBI_07713-RB"; Parent "GBI_07713"; gene_name "GBI_07713";
Scaffold44	maker	exon	6836404	6837426	.	+	.	gene_id "GBI_07713"; transcript_id "GBI_07713-RB"; Parent "GBI_07713-RB"; gene_name "GBI_07713"; previous_transcript_id "GBI_07713-RB";
Scaffold44	maker	exon	6837624	6837750	.	+	.	gene_id "GBI_07713"; transcript_id "GBI_07713-RB"; Parent "GBI_07713-RB"; gene_name "GBI_07713"; previous_transcript_id "GBI_07713-RB";
Scaffold44	maker	exon	6837825	6838010	.	+	.	gene_id "GBI_07713"; transcript_id "GBI_07713-RB"; Parent "GBI_07713-RB"; gene_name "GBI_07713"; previous_transcript_id "GBI_07713-RB";
Scaffold44	maker	exon	6838628	6838765	.	+	.	gene_id "GBI_07713"; transcript_id "GBI_07713-RB"; Parent "GBI_07713-RB"; gene_name "GBI_07713"; previous_transcript_id "GBI_07713-RB";
Scaffold44	maker	exon	6838858	6839022	.	+	.	gene_id "GBI_07713"; transcript_id "GBI_07713-RB"; Parent "GBI_07713-RB"; gene_name "GBI_07713"; previous_transcript_id "GBI_07713-RB";
Scaffold44	maker	exon	6840307	6840546	.	+	.	gene_id "GBI_07713"; transcript_id "GBI_07713-RB"; Parent "GBI_07713-RB"; gene_name "GBI_07713"; previous_transcript_id "GBI_07713-RB";
Scaffold44	maker	exon	6841807	6841938	.	+	.	gene_id "GBI_07713"; transcript_id "GBI_07713-RB"; Parent "GBI_07713-RB"; gene_name "GBI_07713"; previous_transcript_id "GBI_07713-RB";
Scaffold44	maker	exon	6844990	6845824	.	+	.	gene_id "GBI_07713"; transcript_id "GBI_07713-RB"; Parent "GBI_07713-RB"; gene_name "GBI_07713"; previous_transcript_id "GBI_07713-RB";
Scaffold44	maker	exon	6845845	6846227	.	+	.	gene_id "GBI_07713"; transcript_id "GBI_07713-RB"; Parent "GBI_07713-RB"; gene_name "GBI_07713"; previous_transcript_id "GBI_07713-RB";
Scaffold44	StringTie	transcript	6837573	6846164	.	+	.	gene_id "GBI_07713"; transcript_id "GBI_07713.5"; gene_name "GBI_07713"; oId "STRG.10463.4"; cmp_ref "GBI_07713-RA"; class_code "n"; tss_id "TSS26732";
Scaffold44	StringTie	exon	6837573	6838010	.	+	.	gene_id "GBI_07713"; transcript_id "GBI_07713.5"; exon_number "1";
Scaffold44	StringTie	exon	6838628	6838765	.	+	.	gene_id "GBI_07713"; transcript_id "GBI_07713.5"; exon_number "2";
Scaffold44	StringTie	exon	6838858	6839022	.	+	.	gene_id "GBI_07713"; transcript_id "GBI_07713.5"; exon_number "3";
Scaffold44	StringTie	exon	6840307	6840546	.	+	.	gene_id "GBI_07713"; transcript_id "GBI_07713.5"; exon_number "4";
Scaffold44	StringTie	exon	6841807	6841938	.	+	.	gene_id "GBI_07713"; transcript_id "GBI_07713.5"; exon_number "5";
Scaffold44	StringTie	exon	6844990	6846164	.	+	.	gene_id "GBI_07713"; transcript_id "GBI_07713.5"; exon_number "6";
Scaffold44	maker	CDS	6837404	6837426	.	+	0	gene_id "GBI_07713"; transcript_id "GBI_07713-RA"; Parent "GBI_07713-RA"; gene_name "GBI_07713";
Scaffold44	maker	CDS	6837624	6837750	.	+	1	gene_id "GBI_07713"; transcript_id "GBI_07713-RA"; Parent "GBI_07713-RA"; gene_name "GBI_07713";
Scaffold44	maker	CDS	6837825	6838010	.	+	0	gene_id "GBI_07713"; transcript_id "GBI_07713-RA"; Parent "GBI_07713-RA"; gene_name "GBI_07713";
Scaffold44	maker	CDS	6838628	6838765	.	+	0	gene_id "GBI_07713"; transcript_id "GBI_07713-RA"; Parent "GBI_07713-RA"; gene_name "GBI_07713";
Scaffold44	maker	CDS	6838858	6839022	.	+	0	gene_id "GBI_07713"; transcript_id "GBI_07713-RA"; Parent "GBI_07713-RA"; gene_name "GBI_07713";
Scaffold44	maker	CDS	6840307	6840546	.	+	0	gene_id "GBI_07713"; transcript_id "GBI_07713-RA"; Parent "GBI_07713-RA"; gene_name "GBI_07713";
Scaffold44	maker	CDS	6841807	6841938	.	+	0	gene_id "GBI_07713"; transcript_id "GBI_07713-RA"; Parent "GBI_07713-RA"; gene_name "GBI_07713";
Scaffold44	maker	CDS	6844990	6845061	.	+	0	gene_id "GBI_07713"; transcript_id "GBI_07713-RA"; Parent "GBI_07713-RA"; gene_name "GBI_07713";
Scaffold44	AGAT	five_prime_UTR	6836404	6837403	.	+	.	gene_id "GBI_07713"; transcript_id "GBI_07713-RA"; Parent "GBI_07713-RA"; gene_name "GBI_07713";
Scaffold44	AGAT	three_prime_UTR	6845062	6846227	.	+	.	gene_id "GBI_07713"; transcript_id "GBI_07713-RA"; Parent "GBI_07713-RA"; gene_name "GBI_07713";
Scaffold44	maker	CDS	6837404	6837426	.	+	0	gene_id "GBI_07713"; transcript_id "GBI_07713-RB"; Parent "GBI_07713-RB"; gene_name "GBI_07713"; previous_transcript_id "GBI_07713-RB";
Scaffold44	maker	CDS	6837624	6837750	.	+	1	gene_id "GBI_07713"; transcript_id "GBI_07713-RB"; Parent "GBI_07713-RB"; gene_name "GBI_07713"; previous_transcript_id "GBI_07713-RB";
Scaffold44	maker	CDS	6837825	6838010	.	+	0	gene_id "GBI_07713"; transcript_id "GBI_07713-RB"; Parent "GBI_07713-RB"; gene_name "GBI_07713"; previous_transcript_id "GBI_07713-RB";
Scaffold44	maker	CDS	6838628	6838765	.	+	0	gene_id "GBI_07713"; transcript_id "GBI_07713-RB"; Parent "GBI_07713-RB"; gene_name "GBI_07713"; previous_transcript_id "GBI_07713-RB";
Scaffold44	maker	CDS	6838858	6839022	.	+	0	gene_id "GBI_07713"; transcript_id "GBI_07713-RB"; Parent "GBI_07713-RB"; gene_name "GBI_07713"; previous_transcript_id "GBI_07713-RB";
Scaffold44	maker	CDS	6840307	6840546	.	+	0	gene_id "GBI_07713"; transcript_id "GBI_07713-RB"; Parent "GBI_07713-RB"; gene_name "GBI_07713"; previous_transcript_id "GBI_07713-RB";
Scaffold44	maker	CDS	6841807	6841938	.	+	0	gene_id "GBI_07713"; transcript_id "GBI_07713-RB"; Parent "GBI_07713-RB"; gene_name "GBI_07713"; previous_transcript_id "GBI_07713-RB";
Scaffold44	maker	CDS	6844990	6845061	.	+	0	gene_id "GBI_07713"; transcript_id "GBI_07713-RB"; Parent "GBI_07713-RB"; gene_name "GBI_07713"; previous_transcript_id "GBI_07713-RB";
Scaffold44	AGAT	five_prime_UTR	6836404	6837403	.	+	.	gene_id "GBI_07713"; transcript_id "GBI_07713-RB"; Parent "GBI_07713-RB"; gene_name "GBI_07713"; previous_transcript_id "GBI_07713-RB";
Scaffold44	AGAT	three_prime_UTR	6845062	6845824	.	+	.	gene_id "GBI_07713"; transcript_id "GBI_07713-RB"; Parent "GBI_07713-RB"; gene_name "GBI_07713"; previous_transcript_id "GBI_07713-RB";
Scaffold44	AGAT	three_prime_UTR	6845845	6846227	.	+	.	gene_id "GBI_07713"; transcript_id "GBI_07713-RB"; Parent "GBI_07713-RB"; gene_name "GBI_07713"; previous_transcript_id "GBI_07713-RB";
Scaffold44	AGAT	gene	6849969	6865896	.	-	.	gene_id "GBI_07714"; gene_name "GBI_07714";
Scaffold44	StringTie	transcript	6849969	6865896	.	-	.	gene_id "GBI_07714"; transcript_id "GBI_07714.1"; gene_name "GBI_07714"; oId "STRG.10464.1"; cmp_ref "GBI_07714-RB"; class_code "m"; tss_id "TSS26845";
Scaffold44	StringTie	exon	6849969	6855845	.	-	.	gene_id "GBI_07714"; transcript_id "GBI_07714.1"; exon_number "1";
Scaffold44	StringTie	exon	6855974	6856253	.	-	.	gene_id "GBI_07714"; transcript_id "GBI_07714.1"; exon_number "2";
Scaffold44	StringTie	exon	6859392	6859544	.	-	.	gene_id "GBI_07714"; transcript_id "GBI_07714.1"; exon_number "3";
Scaffold44	StringTie	exon	6859635	6859852	.	-	.	gene_id "GBI_07714"; transcript_id "GBI_07714.1"; exon_number "4";
Scaffold44	StringTie	exon	6865301	6865896	.	-	.	gene_id "GBI_07714"; transcript_id "GBI_07714.1"; exon_number "5";
Scaffold44	StringTie	transcript	6850128	6865896	.	-	.	gene_id "GBI_07714"; transcript_id "GBI_07714.2"; gene_name "GBI_07714"; oId "STRG.10464.2"; cmp_ref "GBI_07714-RB"; class_code "j"; tss_id "TSS26845";
Scaffold44	StringTie	exon	6850128	6855845	.	-	.	gene_id "GBI_07714"; transcript_id "GBI_07714.2"; exon_number "1";
Scaffold44	StringTie	exon	6855974	6856253	.	-	.	gene_id "GBI_07714"; transcript_id "GBI_07714.2"; exon_number "2";
Scaffold44	StringTie	exon	6859392	6859544	.	-	.	gene_id "GBI_07714"; transcript_id "GBI_07714.2"; exon_number "3";
Scaffold44	StringTie	exon	6859635	6859852	.	-	.	gene_id "GBI_07714"; transcript_id "GBI_07714.2"; exon_number "4";
Scaffold44	StringTie	exon	6865301	6865402	.	-	.	gene_id "GBI_07714"; transcript_id "GBI_07714.2"; exon_number "5";
Scaffold44	StringTie	exon	6865531	6865896	.	-	.	gene_id "GBI_07714"; transcript_id "GBI_07714.2"; exon_number "6";
Scaffold44	AGAT	transcript	6853065	6865851	.	-	.	gene_id "GBI_07714"; transcript_id "GBI_07714-RA"; Parent "GBI_07714"; gene_name "GBI_07714";
Scaffold44	maker	exon	6853065	6855315	.	-	.	gene_id "GBI_07714"; transcript_id "GBI_07714-RA"; Parent "GBI_07714-RA"; gene_name "GBI_07714";
Scaffold44	maker	exon	6855393	6855845	.	-	.	gene_id "GBI_07714"; transcript_id "GBI_07714-RA"; Parent "GBI_07714-RA"; gene_name "GBI_07714";
Scaffold44	maker	exon	6855974	6856253	.	-	.	gene_id "GBI_07714"; transcript_id "GBI_07714-RA"; Parent "GBI_07714-RA"; gene_name "GBI_07714";
Scaffold44	maker	exon	6859392	6859544	.	-	.	gene_id "GBI_07714"; transcript_id "GBI_07714-RA"; Parent "GBI_07714-RA"; gene_name "GBI_07714";
Scaffold44	maker	exon	6859635	6859852	.	-	.	gene_id "GBI_07714"; transcript_id "GBI_07714-RA"; Parent "GBI_07714-RA"; gene_name "GBI_07714";
Scaffold44	maker	exon	6865301	6865402	.	-	.	gene_id "GBI_07714"; transcript_id "GBI_07714-RA"; Parent "GBI_07714-RA"; gene_name "GBI_07714";
Scaffold44	maker	exon	6865844	6865851	.	-	.	gene_id "GBI_07714"; transcript_id "GBI_07714-RA"; Parent "GBI_07714-RA"; gene_name "GBI_07714";
Scaffold44	AGAT	transcript	6853065	6865851	.	-	.	gene_id "GBI_07714"; transcript_id "GBI_07714-RB"; Parent "GBI_07714"; gene_name "GBI_07714";
Scaffold44	maker	exon	6853065	6855845	.	-	.	gene_id "GBI_07714"; transcript_id "GBI_07714-RB"; Parent "GBI_07714-RB"; gene_name "GBI_07714"; previous_transcript_id "GBI_07714-RB";
Scaffold44	maker	exon	6855974	6856253	.	-	.	gene_id "GBI_07714"; transcript_id "GBI_07714-RB"; Parent "GBI_07714-RB"; gene_name "GBI_07714"; previous_transcript_id "GBI_07714-RB";
Scaffold44	maker	exon	6859392	6859544	.	-	.	gene_id "GBI_07714"; transcript_id "GBI_07714-RB"; Parent "GBI_07714-RB"; gene_name "GBI_07714"; previous_transcript_id "GBI_07714-RB";
Scaffold44	maker	exon	6859635	6859852	.	-	.	gene_id "GBI_07714"; transcript_id "GBI_07714-RB"; Parent "GBI_07714-RB"; gene_name "GBI_07714"; previous_transcript_id "GBI_07714-RB";
Scaffold44	maker	exon	6865301	6865402	.	-	.	gene_id "GBI_07714"; transcript_id "GBI_07714-RB"; Parent "GBI_07714-RB"; gene_name "GBI_07714"; previous_transcript_id "GBI_07714-RB";
Scaffold44	maker	exon	6865844	6865851	.	-	.	gene_id "GBI_07714"; transcript_id "GBI_07714-RB"; Parent "GBI_07714-RB"; gene_name "GBI_07714"; previous_transcript_id "GBI_07714-RB";
Scaffold44	maker	CDS	6855647	6855845	.	-	1	gene_id "GBI_07714"; transcript_id "GBI_07714-RA"; Parent "GBI_07714-RA"; gene_name "GBI_07714";
Scaffold44	maker	CDS	6855974	6856253	.	-	2	gene_id "GBI_07714"; transcript_id "GBI_07714-RA"; Parent "GBI_07714-RA"; gene_name "GBI_07714";
Scaffold44	maker	CDS	6859392	6859544	.	-	2	gene_id "GBI_07714"; transcript_id "GBI_07714-RA"; Parent "GBI_07714-RA"; gene_name "GBI_07714";
Scaffold44	maker	CDS	6859635	6859852	.	-	1	gene_id "GBI_07714"; transcript_id "GBI_07714-RA"; Parent "GBI_07714-RA"; gene_name "GBI_07714";
Scaffold44	maker	CDS	6865301	6865402	.	-	1	gene_id "GBI_07714"; transcript_id "GBI_07714-RA"; Parent "GBI_07714-RA"; gene_name "GBI_07714";
Scaffold44	maker	CDS	6865844	6865851	.	-	0	gene_id "GBI_07714"; transcript_id "GBI_07714-RA"; Parent "GBI_07714-RA"; gene_name "GBI_07714";
Scaffold44	AGAT	three_prime_UTR	6853065	6855315	.	-	.	gene_id "GBI_07714"; transcript_id "GBI_07714-RA"; Parent "GBI_07714-RA"; gene_name "GBI_07714";
Scaffold44	AGAT	three_prime_UTR	6855393	6855646	.	-	.	gene_id "GBI_07714"; transcript_id "GBI_07714-RA"; Parent "GBI_07714-RA"; gene_name "GBI_07714";
Scaffold44	maker	CDS	6855647	6855845	.	-	1	gene_id "GBI_07714"; transcript_id "GBI_07714-RB"; Parent "GBI_07714-RB"; gene_name "GBI_07714"; previous_transcript_id "GBI_07714-RB";
Scaffold44	maker	CDS	6855974	6856253	.	-	2	gene_id "GBI_07714"; transcript_id "GBI_07714-RB"; Parent "GBI_07714-RB"; gene_name "GBI_07714"; previous_transcript_id "GBI_07714-RB";
Scaffold44	maker	CDS	6859392	6859544	.	-	2	gene_id "GBI_07714"; transcript_id "GBI_07714-RB"; Parent "GBI_07714-RB"; gene_name "GBI_07714"; previous_transcript_id "GBI_07714-RB";
Scaffold44	maker	CDS	6859635	6859852	.	-	1	gene_id "GBI_07714"; transcript_id "GBI_07714-RB"; Parent "GBI_07714-RB"; gene_name "GBI_07714"; previous_transcript_id "GBI_07714-RB";
Scaffold44	maker	CDS	6865301	6865402	.	-	1	gene_id "GBI_07714"; transcript_id "GBI_07714-RB"; Parent "GBI_07714-RB"; gene_name "GBI_07714"; previous_transcript_id "GBI_07714-RB";
Scaffold44	maker	CDS	6865844	6865851	.	-	0	gene_id "GBI_07714"; transcript_id "GBI_07714-RB"; Parent "GBI_07714-RB"; gene_name "GBI_07714"; previous_transcript_id "GBI_07714-RB";
Scaffold44	AGAT	three_prime_UTR	6853065	6855646	.	-	.	gene_id "GBI_07714"; transcript_id "GBI_07714-RB"; Parent "GBI_07714-RB"; gene_name "GBI_07714"; previous_transcript_id "GBI_07714-RB";
Scaffold44	AGAT	transcript	6854957	6865851	.	-	.	gene_id "GBI_07714"; transcript_id "GBI_07714-RC"; Parent "GBI_07714"; gene_name "GBI_07714";
Scaffold44	maker	exon	6854957	6855033	.	-	.	gene_id "GBI_07714"; transcript_id "GBI_07714-RC"; Parent "GBI_07714-RC"; gene_name "GBI_07714"; previous_transcript_id "GBI_07714-RC";
Scaffold44	maker	exon	6855058	6855845	.	-	.	gene_id "GBI_07714"; transcript_id "GBI_07714-RC"; Parent "GBI_07714-RC"; gene_name "GBI_07714"; previous_transcript_id "GBI_07714-RC";
Scaffold44	maker	exon	6855974	6856253	.	-	.	gene_id "GBI_07714"; transcript_id "GBI_07714-RC"; Parent "GBI_07714-RC"; gene_name "GBI_07714"; previous_transcript_id "GBI_07714-RC";
Scaffold44	maker	exon	6859392	6859544	.	-	.	gene_id "GBI_07714"; transcript_id "GBI_07714-RC"; Parent "GBI_07714-RC"; gene_name "GBI_07714"; previous_transcript_id "GBI_07714-RC";
Scaffold44	maker	exon	6859635	6859852	.	-	.	gene_id "GBI_07714"; transcript_id "GBI_07714-RC"; Parent "GBI_07714-RC"; gene_name "GBI_07714"; previous_transcript_id "GBI_07714-RC";
Scaffold44	maker	exon	6865301	6865402	.	-	.	gene_id "GBI_07714"; transcript_id "GBI_07714-RC"; Parent "GBI_07714-RC"; gene_name "GBI_07714"; previous_transcript_id "GBI_07714-RC";
Scaffold44	maker	exon	6865844	6865851	.	-	.	gene_id "GBI_07714"; transcript_id "GBI_07714-RC"; Parent "GBI_07714-RC"; gene_name "GBI_07714"; previous_transcript_id "GBI_07714-RC";
Scaffold44	StringTie	transcript	6859984	6865896	.	-	.	gene_id "GBI_07714"; transcript_id "GBI_07714.6"; gene_name "GBI_07714"; oId "STRG.10464.6"; cmp_ref "GBI_07714-RB"; class_code "j"; tss_id "TSS26845";
Scaffold44	StringTie	exon	6859984	6864133	.	-	.	gene_id "GBI_07714"; transcript_id "GBI_07714.6"; exon_number "1";
Scaffold44	StringTie	exon	6865301	6865402	.	-	.	gene_id "GBI_07714"; transcript_id "GBI_07714.6"; exon_number "2";
Scaffold44	StringTie	exon	6865531	6865896	.	-	.	gene_id "GBI_07714"; transcript_id "GBI_07714.6"; exon_number "3";
Scaffold44	StringTie	transcript	6859984	6865896	.	-	.	gene_id "GBI_07714"; transcript_id "GBI_07714.7"; gene_name "GBI_07714"; oId "STRG.10464.5"; cmp_ref "GBI_07714-RB"; class_code "j"; tss_id "TSS26845";
Scaffold44	StringTie	exon	6859984	6863944	.	-	.	gene_id "GBI_07714"; transcript_id "GBI_07714.7"; exon_number "1";
Scaffold44	StringTie	exon	6865301	6865402	.	-	.	gene_id "GBI_07714"; transcript_id "GBI_07714.7"; exon_number "2";
Scaffold44	StringTie	exon	6865531	6865896	.	-	.	gene_id "GBI_07714"; transcript_id "GBI_07714.7"; exon_number "3";
Scaffold44	StringTie	transcript	6859984	6865896	.	-	.	gene_id "GBI_07714"; transcript_id "GBI_07714.8"; gene_name "GBI_07714"; oId "STRG.10464.4"; cmp_ref "GBI_07714-RB"; class_code "j"; tss_id "TSS26845";
Scaffold44	StringTie	exon	6859984	6863944	.	-	.	gene_id "GBI_07714"; transcript_id "GBI_07714.8"; exon_number "1";
Scaffold44	StringTie	exon	6864049	6864133	.	-	.	gene_id "GBI_07714"; transcript_id "GBI_07714.8"; exon_number "2";
Scaffold44	StringTie	exon	6865301	6865402	.	-	.	gene_id "GBI_07714"; transcript_id "GBI_07714.8"; exon_number "3";
Scaffold44	StringTie	exon	6865531	6865896	.	-	.	gene_id "GBI_07714"; transcript_id "GBI_07714.8"; exon_number "4";
Scaffold44	StringTie	transcript	6859984	6865896	.	-	.	gene_id "GBI_07714"; transcript_id "GBI_07714.9"; gene_name "GBI_07714"; oId "STRG.10464.3"; cmp_ref "GBI_07714-RB"; class_code "j"; tss_id "TSS26845";
Scaffold44	StringTie	exon	6859984	6865402	.	-	.	gene_id "GBI_07714"; transcript_id "GBI_07714.9"; exon_number "1";
Scaffold44	StringTie	exon	6865531	6865896	.	-	.	gene_id "GBI_07714"; transcript_id "GBI_07714.9"; exon_number "2";
Scaffold44	maker	CDS	6855647	6855845	.	-	1	gene_id "GBI_07714"; transcript_id "GBI_07714-RC"; Parent "GBI_07714-RC"; gene_name "GBI_07714"; previous_transcript_id "GBI_07714-RC";
Scaffold44	maker	CDS	6855974	6856253	.	-	2	gene_id "GBI_07714"; transcript_id "GBI_07714-RC"; Parent "GBI_07714-RC"; gene_name "GBI_07714"; previous_transcript_id "GBI_07714-RC";
Scaffold44	maker	CDS	6859392	6859544	.	-	2	gene_id "GBI_07714"; transcript_id "GBI_07714-RC"; Parent "GBI_07714-RC"; gene_name "GBI_07714"; previous_transcript_id "GBI_07714-RC";
Scaffold44	maker	CDS	6859635	6859852	.	-	1	gene_id "GBI_07714"; transcript_id "GBI_07714-RC"; Parent "GBI_07714-RC"; gene_name "GBI_07714"; previous_transcript_id "GBI_07714-RC";
Scaffold44	maker	CDS	6865301	6865402	.	-	1	gene_id "GBI_07714"; transcript_id "GBI_07714-RC"; Parent "GBI_07714-RC"; gene_name "GBI_07714"; previous_transcript_id "GBI_07714-RC";
Scaffold44	maker	CDS	6865844	6865851	.	-	0	gene_id "GBI_07714"; transcript_id "GBI_07714-RC"; Parent "GBI_07714-RC"; gene_name "GBI_07714"; previous_transcript_id "GBI_07714-RC";
Scaffold44	AGAT	three_prime_UTR	6854957	6855033	.	-	.	gene_id "GBI_07714"; transcript_id "GBI_07714-RC"; Parent "GBI_07714-RC"; gene_name "GBI_07714"; previous_transcript_id "GBI_07714-RC";
Scaffold44	AGAT	three_prime_UTR	6855058	6855646	.	-	.	gene_id "GBI_07714"; transcript_id "GBI_07714-RC"; Parent "GBI_07714-RC"; gene_name "GBI_07714"; previous_transcript_id "GBI_07714-RC";
Scaffold44	AGAT	gene	6873864	6883626	.	-	.	gene_id "GBI_07715"; gene_name "GBI_07715";
Scaffold44	StringTie	transcript	6873864	6883626	.	-	.	gene_id "GBI_07715"; transcript_id "GBI_07715.1"; gene_name "GBI_07715"; oId "STRG.10466.1"; cmp_ref "GBI_07715-RA"; class_code "k"; tss_id "TSS26846";
Scaffold44	StringTie	exon	6873864	6875446	.	-	.	gene_id "GBI_07715"; transcript_id "GBI_07715.1"; exon_number "1";
Scaffold44	StringTie	exon	6875524	6876337	.	-	.	gene_id "GBI_07715"; transcript_id "GBI_07715.1"; exon_number "2";
Scaffold44	StringTie	exon	6877981	6878082	.	-	.	gene_id "GBI_07715"; transcript_id "GBI_07715.1"; exon_number "3";
Scaffold44	StringTie	exon	6878451	6883626	.	-	.	gene_id "GBI_07715"; transcript_id "GBI_07715.1"; exon_number "4";
Scaffold44	StringTie	transcript	6874026	6883418	.	-	.	gene_id "GBI_07715"; transcript_id "GBI_07715.2"; gene_name "GBI_07715"; oId "STRG.10466.5"; cmp_ref "GBI_07715-RA"; class_code "k"; tss_id "TSS26847";
Scaffold44	StringTie	exon	6874026	6875446	.	-	.	gene_id "GBI_07715"; transcript_id "GBI_07715.2"; exon_number "1";
Scaffold44	StringTie	exon	6875524	6876337	.	-	.	gene_id "GBI_07715"; transcript_id "GBI_07715.2"; exon_number "2";
Scaffold44	StringTie	exon	6878451	6883418	.	-	.	gene_id "GBI_07715"; transcript_id "GBI_07715.2"; exon_number "3";
Scaffold44	StringTie	transcript	6874026	6883418	.	-	.	gene_id "GBI_07715"; transcript_id "GBI_07715.3"; gene_name "GBI_07715"; oId "STRG.10466.4"; cmp_ref "GBI_07715-RA"; class_code "k"; tss_id "TSS26847";
Scaffold44	StringTie	exon	6874026	6876337	.	-	.	gene_id "GBI_07715"; transcript_id "GBI_07715.3"; exon_number "1";
Scaffold44	StringTie	exon	6877981	6883418	.	-	.	gene_id "GBI_07715"; transcript_id "GBI_07715.3"; exon_number "2";
Scaffold44	StringTie	transcript	6874026	6883418	.	-	.	gene_id "GBI_07715"; transcript_id "GBI_07715.4"; gene_name "GBI_07715"; oId "STRG.10466.3"; cmp_ref "GBI_07715-RA"; class_code "k"; tss_id "TSS26847";
Scaffold44	StringTie	exon	6874026	6876337	.	-	.	gene_id "GBI_07715"; transcript_id "GBI_07715.4"; exon_number "1";
Scaffold44	StringTie	exon	6878451	6883418	.	-	.	gene_id "GBI_07715"; transcript_id "GBI_07715.4"; exon_number "2";
Scaffold44	StringTie	transcript	6874026	6883418	.	-	.	gene_id "GBI_07715"; transcript_id "GBI_07715.5"; gene_name "GBI_07715"; oId "STRG.10466.2"; cmp_ref "GBI_07715-RA"; class_code "k"; tss_id "TSS26847";
Scaffold44	StringTie	exon	6874026	6878082	.	-	.	gene_id "GBI_07715"; transcript_id "GBI_07715.5"; exon_number "1";
Scaffold44	StringTie	exon	6878451	6883418	.	-	.	gene_id "GBI_07715"; transcript_id "GBI_07715.5"; exon_number "2";
Scaffold44	AGAT	transcript	6881843	6883021	.	-	.	gene_id "GBI_07715"; transcript_id "GBI_07715-RA"; Parent "GBI_07715"; gene_name "GBI_07715";
Scaffold44	maker	exon	6881843	6883021	.	-	.	gene_id "GBI_07715"; transcript_id "GBI_07715-RA"; Parent "GBI_07715-RA"; gene_name "GBI_07715";
Scaffold44	maker	CDS	6881843	6883021	.	-	0	gene_id "GBI_07715"; transcript_id "GBI_07715-RA"; Parent "GBI_07715-RA"; gene_name "GBI_07715";
Scaffold44	AGAT	gene	6933808	6936330	.	-	.	gene_id "GBI_07716"; gene_name "GBI_07716";
Scaffold44	AGAT	transcript	6933808	6936330	.	-	.	gene_id "GBI_07716"; transcript_id "GBI_07716-RA"; Parent "GBI_07716"; gene_name "GBI_07716";
Scaffold44	maker	exon	6933808	6934083	.	-	.	gene_id "GBI_07716"; transcript_id "GBI_07716-RA"; Parent "GBI_07716-RA"; gene_name "GBI_07716";
Scaffold44	maker	exon	6936130	6936330	.	-	.	gene_id "GBI_07716"; transcript_id "GBI_07716-RA"; Parent "GBI_07716-RA"; gene_name "GBI_07716";
Scaffold44	maker	CDS	6933808	6934083	.	-	0	gene_id "GBI_07716"; transcript_id "GBI_07716-RA"; Parent "GBI_07716-RA"; gene_name "GBI_07716";
Scaffold44	maker	CDS	6936130	6936330	.	-	0	gene_id "GBI_07716"; transcript_id "GBI_07716-RA"; Parent "GBI_07716-RA"; gene_name "GBI_07716";
Scaffold44	AGAT	gene	6949915	6951141	.	-	.	gene_id "GBI_07717"; gene_name "GBI_07717";
Scaffold44	AGAT	transcript	6949915	6951141	.	-	.	gene_id "GBI_07717"; transcript_id "GBI_07717-RA"; Parent "GBI_07717"; gene_name "GBI_07717";
Scaffold44	maker	exon	6949915	6950018	.	-	.	gene_id "GBI_07717"; transcript_id "GBI_07717-RA"; Parent "GBI_07717-RA"; gene_name "GBI_07717";
Scaffold44	maker	exon	6950959	6951141	.	-	.	gene_id "GBI_07717"; transcript_id "GBI_07717-RA"; Parent "GBI_07717-RA"; gene_name "GBI_07717";
Scaffold44	maker	CDS	6949915	6950018	.	-	2	gene_id "GBI_07717"; transcript_id "GBI_07717-RA"; Parent "GBI_07717-RA"; gene_name "GBI_07717";
Scaffold44	maker	CDS	6950959	6951061	.	-	0	gene_id "GBI_07717"; transcript_id "GBI_07717-RA"; Parent "GBI_07717-RA"; gene_name "GBI_07717";
Scaffold44	AGAT	five_prime_UTR	6951062	6951141	.	-	.	gene_id "GBI_07717"; transcript_id "GBI_07717-RA"; Parent "GBI_07717-RA"; gene_name "GBI_07717";
Scaffold44	AGAT	gene	6990929	7014103	.	-	.	gene_id "GBI_07718"; gene_name "GBI_07718";
Scaffold44	AGAT	transcript	6990929	7014103	.	-	.	gene_id "GBI_07718"; transcript_id "GBI_07718-RA"; Parent "GBI_07718"; gene_name "GBI_07718";
Scaffold44	maker	exon	6990929	6992521	.	-	.	gene_id "GBI_07718"; transcript_id "GBI_07718-RA"; Parent "GBI_07718-RA"; gene_name "GBI_07718";
Scaffold44	maker	exon	6995091	6995186	.	-	.	gene_id "GBI_07718"; transcript_id "GBI_07718-RA"; Parent "GBI_07718-RA"; gene_name "GBI_07718";
Scaffold44	maker	exon	6996543	6996692	.	-	.	gene_id "GBI_07718"; transcript_id "GBI_07718-RA"; Parent "GBI_07718-RA"; gene_name "GBI_07718";
Scaffold44	maker	exon	7001433	7001620	.	-	.	gene_id "GBI_07718"; transcript_id "GBI_07718-RA"; Parent "GBI_07718-RA"; gene_name "GBI_07718";
Scaffold44	maker	exon	7001765	7001910	.	-	.	gene_id "GBI_07718"; transcript_id "GBI_07718-RA"; Parent "GBI_07718-RA"; gene_name "GBI_07718";
Scaffold44	maker	exon	7003845	7003983	.	-	.	gene_id "GBI_07718"; transcript_id "GBI_07718-RA"; Parent "GBI_07718-RA"; gene_name "GBI_07718";
Scaffold44	maker	exon	7004068	7004234	.	-	.	gene_id "GBI_07718"; transcript_id "GBI_07718-RA"; Parent "GBI_07718-RA"; gene_name "GBI_07718";
Scaffold44	maker	exon	7010525	7010697	.	-	.	gene_id "GBI_07718"; transcript_id "GBI_07718-RA"; Parent "GBI_07718-RA"; gene_name "GBI_07718";
Scaffold44	maker	exon	7012063	7012221	.	-	.	gene_id "GBI_07718"; transcript_id "GBI_07718-RA"; Parent "GBI_07718-RA"; gene_name "GBI_07718";
Scaffold44	maker	exon	7014073	7014103	.	-	.	gene_id "GBI_07718"; transcript_id "GBI_07718-RA"; Parent "GBI_07718-RA"; gene_name "GBI_07718";
Scaffold44	maker	CDS	6992299	6992521	.	-	1	gene_id "GBI_07718"; transcript_id "GBI_07718-RA"; Parent "GBI_07718-RA"; gene_name "GBI_07718";
Scaffold44	maker	CDS	6995091	6995186	.	-	1	gene_id "GBI_07718"; transcript_id "GBI_07718-RA"; Parent "GBI_07718-RA"; gene_name "GBI_07718";
Scaffold44	maker	CDS	6996543	6996692	.	-	1	gene_id "GBI_07718"; transcript_id "GBI_07718-RA"; Parent "GBI_07718-RA"; gene_name "GBI_07718";
Scaffold44	maker	CDS	7001433	7001620	.	-	0	gene_id "GBI_07718"; transcript_id "GBI_07718-RA"; Parent "GBI_07718-RA"; gene_name "GBI_07718";
Scaffold44	maker	CDS	7001765	7001910	.	-	2	gene_id "GBI_07718"; transcript_id "GBI_07718-RA"; Parent "GBI_07718-RA"; gene_name "GBI_07718";
Scaffold44	maker	CDS	7003845	7003983	.	-	0	gene_id "GBI_07718"; transcript_id "GBI_07718-RA"; Parent "GBI_07718-RA"; gene_name "GBI_07718";
Scaffold44	maker	CDS	7004068	7004234	.	-	2	gene_id "GBI_07718"; transcript_id "GBI_07718-RA"; Parent "GBI_07718-RA"; gene_name "GBI_07718";
Scaffold44	maker	CDS	7010525	7010697	.	-	1	gene_id "GBI_07718"; transcript_id "GBI_07718-RA"; Parent "GBI_07718-RA"; gene_name "GBI_07718";
Scaffold44	maker	CDS	7012063	7012115	.	-	0	gene_id "GBI_07718"; transcript_id "GBI_07718-RA"; Parent "GBI_07718-RA"; gene_name "GBI_07718";
Scaffold44	AGAT	five_prime_UTR	7012116	7012221	.	-	.	gene_id "GBI_07718"; transcript_id "GBI_07718-RA"; Parent "GBI_07718-RA"; gene_name "GBI_07718";
Scaffold44	AGAT	five_prime_UTR	7014073	7014103	.	-	.	gene_id "GBI_07718"; transcript_id "GBI_07718-RA"; Parent "GBI_07718-RA"; gene_name "GBI_07718";
Scaffold44	AGAT	three_prime_UTR	6990929	6992298	.	-	.	gene_id "GBI_07718"; transcript_id "GBI_07718-RA"; Parent "GBI_07718-RA"; gene_name "GBI_07718";
Scaffold44	AGAT	gene	7022253	7034565	.	-	.	gene_id "GBI_07719"; gene_name "GBI_07719";
Scaffold44	StringTie	transcript	7022253	7031602	.	-	.	gene_id "GBI_07719"; transcript_id "GBI_07719.1"; gene_name "GBI_07719"; oId "STRG.10468.1"; cmp_ref "GBI_07719-RA"; class_code "j"; tss_id "TSS26848";
Scaffold44	StringTie	exon	7022253	7022603	.	-	.	gene_id "GBI_07719"; transcript_id "GBI_07719.1"; exon_number "1";
Scaffold44	StringTie	exon	7025308	7025406	.	-	.	gene_id "GBI_07719"; transcript_id "GBI_07719.1"; exon_number "2";
Scaffold44	StringTie	exon	7025661	7025810	.	-	.	gene_id "GBI_07719"; transcript_id "GBI_07719.1"; exon_number "3";
Scaffold44	StringTie	exon	7025952	7026139	.	-	.	gene_id "GBI_07719"; transcript_id "GBI_07719.1"; exon_number "4";
Scaffold44	StringTie	exon	7026258	7026443	.	-	.	gene_id "GBI_07719"; transcript_id "GBI_07719.1"; exon_number "5";
Scaffold44	StringTie	exon	7030090	7030212	.	-	.	gene_id "GBI_07719"; transcript_id "GBI_07719.1"; exon_number "6";
Scaffold44	StringTie	exon	7031177	7031428	.	-	.	gene_id "GBI_07719"; transcript_id "GBI_07719.1"; exon_number "7";
Scaffold44	StringTie	exon	7031541	7031602	.	-	.	gene_id "GBI_07719"; transcript_id "GBI_07719.1"; exon_number "8";
Scaffold44	AGAT	transcript	7022384	7034565	.	-	.	gene_id "GBI_07719"; transcript_id "GBI_07719-RA"; Parent "GBI_07719"; gene_name "GBI_07719";
Scaffold44	maker	exon	7022384	7022603	.	-	.	gene_id "GBI_07719"; transcript_id "GBI_07719-RA"; Parent "GBI_07719-RA"; gene_name "GBI_07719";
Scaffold44	maker	exon	7025308	7025406	.	-	.	gene_id "GBI_07719"; transcript_id "GBI_07719-RA"; Parent "GBI_07719-RA"; gene_name "GBI_07719";
Scaffold44	maker	exon	7025661	7025810	.	-	.	gene_id "GBI_07719"; transcript_id "GBI_07719-RA"; Parent "GBI_07719-RA"; gene_name "GBI_07719";
Scaffold44	maker	exon	7025952	7026139	.	-	.	gene_id "GBI_07719"; transcript_id "GBI_07719-RA"; Parent "GBI_07719-RA"; gene_name "GBI_07719";
Scaffold44	maker	exon	7026258	7026443	.	-	.	gene_id "GBI_07719"; transcript_id "GBI_07719-RA"; Parent "GBI_07719-RA"; gene_name "GBI_07719";
Scaffold44	maker	exon	7030090	7030212	.	-	.	gene_id "GBI_07719"; transcript_id "GBI_07719-RA"; Parent "GBI_07719-RA"; gene_name "GBI_07719";
Scaffold44	maker	exon	7031177	7031405	.	-	.	gene_id "GBI_07719"; transcript_id "GBI_07719-RA"; Parent "GBI_07719-RA"; gene_name "GBI_07719";
Scaffold44	maker	exon	7033319	7033491	.	-	.	gene_id "GBI_07719"; transcript_id "GBI_07719-RA"; Parent "GBI_07719-RA"; gene_name "GBI_07719";
Scaffold44	maker	exon	7034398	7034565	.	-	.	gene_id "GBI_07719"; transcript_id "GBI_07719-RA"; Parent "GBI_07719-RA"; gene_name "GBI_07719";
Scaffold44	StringTie	transcript	7031982	7034565	.	-	.	gene_id "GBI_07719"; transcript_id "GBI_07719.3"; gene_name "GBI_07719"; oId "STRG.10469.1"; cmp_ref "GBI_07719-RA"; class_code "j"; tss_id "TSS26849";
Scaffold44	StringTie	exon	7031982	7032157	.	-	.	gene_id "GBI_07719"; transcript_id "GBI_07719.3"; exon_number "1";
Scaffold44	StringTie	exon	7033319	7033491	.	-	.	gene_id "GBI_07719"; transcript_id "GBI_07719.3"; exon_number "2";
Scaffold44	StringTie	exon	7034398	7034565	.	-	.	gene_id "GBI_07719"; transcript_id "GBI_07719.3"; exon_number "3";
Scaffold44	maker	CDS	7022384	7022603	.	-	1	gene_id "GBI_07719"; transcript_id "GBI_07719-RA"; Parent "GBI_07719-RA"; gene_name "GBI_07719";
Scaffold44	maker	CDS	7025308	7025406	.	-	1	gene_id "GBI_07719"; transcript_id "GBI_07719-RA"; Parent "GBI_07719-RA"; gene_name "GBI_07719";
Scaffold44	maker	CDS	7025661	7025810	.	-	1	gene_id "GBI_07719"; transcript_id "GBI_07719-RA"; Parent "GBI_07719-RA"; gene_name "GBI_07719";
Scaffold44	maker	CDS	7025952	7026139	.	-	0	gene_id "GBI_07719"; transcript_id "GBI_07719-RA"; Parent "GBI_07719-RA"; gene_name "GBI_07719";
Scaffold44	maker	CDS	7026258	7026443	.	-	0	gene_id "GBI_07719"; transcript_id "GBI_07719-RA"; Parent "GBI_07719-RA"; gene_name "GBI_07719";
Scaffold44	maker	CDS	7030090	7030212	.	-	0	gene_id "GBI_07719"; transcript_id "GBI_07719-RA"; Parent "GBI_07719-RA"; gene_name "GBI_07719";
Scaffold44	maker	CDS	7031177	7031405	.	-	1	gene_id "GBI_07719"; transcript_id "GBI_07719-RA"; Parent "GBI_07719-RA"; gene_name "GBI_07719";
Scaffold44	maker	CDS	7033319	7033491	.	-	0	gene_id "GBI_07719"; transcript_id "GBI_07719-RA"; Parent "GBI_07719-RA"; gene_name "GBI_07719";
Scaffold44	maker	CDS	7034398	7034565	.	-	0	gene_id "GBI_07719"; transcript_id "GBI_07719-RA"; Parent "GBI_07719-RA"; gene_name "GBI_07719";
Scaffold44	AGAT	gene	7048969	7081279	.	-	.	gene_id "GBI_07720"; gene_name "GBI_07720";
Scaffold44	AGAT	transcript	7048969	7081279	.	-	.	gene_id "GBI_07720"; transcript_id "GBI_07720-RA"; Parent "GBI_07720"; gene_name "GBI_07720";
Scaffold44	maker	exon	7048969	7049225	.	-	.	gene_id "GBI_07720"; transcript_id "GBI_07720-RA"; Parent "GBI_07720-RA"; gene_name "GBI_07720";
Scaffold44	maker	exon	7053661	7053796	.	-	.	gene_id "GBI_07720"; transcript_id "GBI_07720-RA"; Parent "GBI_07720-RA"; gene_name "GBI_07720";
Scaffold44	maker	exon	7056900	7057013	.	-	.	gene_id "GBI_07720"; transcript_id "GBI_07720-RA"; Parent "GBI_07720-RA"; gene_name "GBI_07720";
Scaffold44	maker	exon	7058453	7058539	.	-	.	gene_id "GBI_07720"; transcript_id "GBI_07720-RA"; Parent "GBI_07720-RA"; gene_name "GBI_07720";
Scaffold44	maker	exon	7061019	7061172	.	-	.	gene_id "GBI_07720"; transcript_id "GBI_07720-RA"; Parent "GBI_07720-RA"; gene_name "GBI_07720";
Scaffold44	maker	exon	7080716	7081279	.	-	.	gene_id "GBI_07720"; transcript_id "GBI_07720-RA"; Parent "GBI_07720-RA"; gene_name "GBI_07720";
Scaffold44	maker	CDS	7048969	7049225	.	-	2	gene_id "GBI_07720"; transcript_id "GBI_07720-RA"; Parent "GBI_07720-RA"; gene_name "GBI_07720";
Scaffold44	maker	CDS	7053661	7053796	.	-	0	gene_id "GBI_07720"; transcript_id "GBI_07720-RA"; Parent "GBI_07720-RA"; gene_name "GBI_07720";
Scaffold44	maker	CDS	7056900	7057013	.	-	0	gene_id "GBI_07720"; transcript_id "GBI_07720-RA"; Parent "GBI_07720-RA"; gene_name "GBI_07720";
Scaffold44	maker	CDS	7058453	7058521	.	-	0	gene_id "GBI_07720"; transcript_id "GBI_07720-RA"; Parent "GBI_07720-RA"; gene_name "GBI_07720";
Scaffold44	AGAT	five_prime_UTR	7058522	7058539	.	-	.	gene_id "GBI_07720"; transcript_id "GBI_07720-RA"; Parent "GBI_07720-RA"; gene_name "GBI_07720";
Scaffold44	AGAT	five_prime_UTR	7061019	7061172	.	-	.	gene_id "GBI_07720"; transcript_id "GBI_07720-RA"; Parent "GBI_07720-RA"; gene_name "GBI_07720";
Scaffold44	AGAT	five_prime_UTR	7080716	7081279	.	-	.	gene_id "GBI_07720"; transcript_id "GBI_07720-RA"; Parent "GBI_07720-RA"; gene_name "GBI_07720";
Scaffold44	AGAT	gene	7084346	7147887	.	-	.	gene_id "GBI_07721"; gene_name "GBI_07721";
Scaffold44	AGAT	transcript	7084346	7120609	.	-	.	gene_id "GBI_07721"; transcript_id "GBI_07721-RA"; Parent "GBI_07721"; gene_name "GBI_07721";
Scaffold44	maker	exon	7084346	7085264	.	-	.	gene_id "GBI_07721"; transcript_id "GBI_07721-RA"; Parent "GBI_07721-RA"; gene_name "GBI_07721";
Scaffold44	maker	exon	7085354	7085678	.	-	.	gene_id "GBI_07721"; transcript_id "GBI_07721-RA"; Parent "GBI_07721-RA"; gene_name "GBI_07721";
Scaffold44	maker	exon	7086069	7086499	.	-	.	gene_id "GBI_07721"; transcript_id "GBI_07721-RA"; Parent "GBI_07721-RA"; gene_name "GBI_07721";
Scaffold44	maker	exon	7087011	7087384	.	-	.	gene_id "GBI_07721"; transcript_id "GBI_07721-RA"; Parent "GBI_07721-RA"; gene_name "GBI_07721";
Scaffold44	maker	exon	7088133	7088241	.	-	.	gene_id "GBI_07721"; transcript_id "GBI_07721-RA"; Parent "GBI_07721-RA"; gene_name "GBI_07721";
Scaffold44	maker	exon	7120107	7120397	.	-	.	gene_id "GBI_07721"; transcript_id "GBI_07721-RA"; Parent "GBI_07721-RA"; gene_name "GBI_07721";
Scaffold44	maker	exon	7120445	7120609	.	-	.	gene_id "GBI_07721"; transcript_id "GBI_07721-RA"; Parent "GBI_07721-RA"; gene_name "GBI_07721";
Scaffold44	AGAT	transcript	7084346	7147887	.	-	.	gene_id "GBI_07721"; transcript_id "GBI_07721-RB"; Parent "GBI_07721"; gene_name "GBI_07721";
Scaffold44	maker	exon	7084346	7085264	.	-	.	gene_id "GBI_07721"; transcript_id "GBI_07721-RB"; Parent "GBI_07721-RB"; gene_name "GBI_07721"; previous_transcript_id "GBI_07721-RB";
Scaffold44	maker	exon	7085354	7085678	.	-	.	gene_id "GBI_07721"; transcript_id "GBI_07721-RB"; Parent "GBI_07721-RB"; gene_name "GBI_07721"; previous_transcript_id "GBI_07721-RB";
Scaffold44	maker	exon	7086069	7086499	.	-	.	gene_id "GBI_07721"; transcript_id "GBI_07721-RB"; Parent "GBI_07721-RB"; gene_name "GBI_07721"; previous_transcript_id "GBI_07721-RB";
Scaffold44	maker	exon	7087011	7087384	.	-	.	gene_id "GBI_07721"; transcript_id "GBI_07721-RB"; Parent "GBI_07721-RB"; gene_name "GBI_07721"; previous_transcript_id "GBI_07721-RB";
Scaffold44	maker	exon	7088133	7088241	.	-	.	gene_id "GBI_07721"; transcript_id "GBI_07721-RB"; Parent "GBI_07721-RB"; gene_name "GBI_07721"; previous_transcript_id "GBI_07721-RB";
Scaffold44	maker	exon	7147736	7147887	.	-	.	gene_id "GBI_07721"; transcript_id "GBI_07721-RB"; Parent "GBI_07721-RB"; gene_name "GBI_07721"; previous_transcript_id "GBI_07721-RB";
Scaffold44	StringTie	transcript	7084376	7147883	.	-	.	gene_id "GBI_07721"; transcript_id "GBI_07721.3"; gene_name "GBI_07721"; oId "STRG.10472.5"; cmp_ref "GBI_07721-RB"; class_code "m"; tss_id "TSS26851";
Scaffold44	StringTie	exon	7084376	7086499	.	-	.	gene_id "GBI_07721"; transcript_id "GBI_07721.3"; exon_number "1";
Scaffold44	StringTie	exon	7087011	7087384	.	-	.	gene_id "GBI_07721"; transcript_id "GBI_07721.3"; exon_number "2";
Scaffold44	StringTie	exon	7088133	7088241	.	-	.	gene_id "GBI_07721"; transcript_id "GBI_07721.3"; exon_number "3";
Scaffold44	StringTie	exon	7147736	7147883	.	-	.	gene_id "GBI_07721"; transcript_id "GBI_07721.3"; exon_number "4";
Scaffold44	StringTie	transcript	7084376	7147883	.	-	.	gene_id "GBI_07721"; transcript_id "GBI_07721.4"; gene_name "GBI_07721"; oId "STRG.10472.4"; cmp_ref "GBI_07721-RB"; class_code "m"; tss_id "TSS26851";
Scaffold44	StringTie	exon	7084376	7088241	.	-	.	gene_id "GBI_07721"; transcript_id "GBI_07721.4"; exon_number "1";
Scaffold44	StringTie	exon	7147736	7147883	.	-	.	gene_id "GBI_07721"; transcript_id "GBI_07721.4"; exon_number "2";
Scaffold44	StringTie	transcript	7084376	7147883	.	-	.	gene_id "GBI_07721"; transcript_id "GBI_07721.5"; gene_name "GBI_07721"; oId "STRG.10472.3"; cmp_ref "GBI_07721-RB"; class_code "m"; tss_id "TSS26851";
Scaffold44	StringTie	exon	7084376	7085678	.	-	.	gene_id "GBI_07721"; transcript_id "GBI_07721.5"; exon_number "1";
Scaffold44	StringTie	exon	7086069	7086499	.	-	.	gene_id "GBI_07721"; transcript_id "GBI_07721.5"; exon_number "2";
Scaffold44	StringTie	exon	7087011	7087384	.	-	.	gene_id "GBI_07721"; transcript_id "GBI_07721.5"; exon_number "3";
Scaffold44	StringTie	exon	7088133	7088241	.	-	.	gene_id "GBI_07721"; transcript_id "GBI_07721.5"; exon_number "4";
Scaffold44	StringTie	exon	7147736	7147883	.	-	.	gene_id "GBI_07721"; transcript_id "GBI_07721.5"; exon_number "5";
Scaffold44	StringTie	transcript	7084376	7147883	.	-	.	gene_id "GBI_07721"; transcript_id "GBI_07721.6"; gene_name "GBI_07721"; oId "STRG.10472.2"; cmp_ref "GBI_07721-RB"; class_code "m"; tss_id "TSS26851";
Scaffold44	StringTie	exon	7084376	7085264	.	-	.	gene_id "GBI_07721"; transcript_id "GBI_07721.6"; exon_number "1";
Scaffold44	StringTie	exon	7085354	7085678	.	-	.	gene_id "GBI_07721"; transcript_id "GBI_07721.6"; exon_number "2";
Scaffold44	StringTie	exon	7086069	7087384	.	-	.	gene_id "GBI_07721"; transcript_id "GBI_07721.6"; exon_number "3";
Scaffold44	StringTie	exon	7088133	7088241	.	-	.	gene_id "GBI_07721"; transcript_id "GBI_07721.6"; exon_number "4";
Scaffold44	StringTie	exon	7147736	7147883	.	-	.	gene_id "GBI_07721"; transcript_id "GBI_07721.6"; exon_number "5";
Scaffold44	maker	CDS	7085178	7085264	.	-	0	gene_id "GBI_07721"; transcript_id "GBI_07721-RA"; Parent "GBI_07721-RA"; gene_name "GBI_07721";
Scaffold44	maker	CDS	7085354	7085678	.	-	1	gene_id "GBI_07721"; transcript_id "GBI_07721-RA"; Parent "GBI_07721-RA"; gene_name "GBI_07721";
Scaffold44	maker	CDS	7086069	7086499	.	-	0	gene_id "GBI_07721"; transcript_id "GBI_07721-RA"; Parent "GBI_07721-RA"; gene_name "GBI_07721";
Scaffold44	maker	CDS	7087011	7087384	.	-	2	gene_id "GBI_07721"; transcript_id "GBI_07721-RA"; Parent "GBI_07721-RA"; gene_name "GBI_07721";
Scaffold44	maker	CDS	7088133	7088241	.	-	0	gene_id "GBI_07721"; transcript_id "GBI_07721-RA"; Parent "GBI_07721-RA"; gene_name "GBI_07721";
Scaffold44	maker	CDS	7120107	7120397	.	-	0	gene_id "GBI_07721"; transcript_id "GBI_07721-RA"; Parent "GBI_07721-RA"; gene_name "GBI_07721";
Scaffold44	maker	CDS	7120445	7120609	.	-	0	gene_id "GBI_07721"; transcript_id "GBI_07721-RA"; Parent "GBI_07721-RA"; gene_name "GBI_07721";
Scaffold44	AGAT	three_prime_UTR	7084346	7085177	.	-	.	gene_id "GBI_07721"; transcript_id "GBI_07721-RA"; Parent "GBI_07721-RA"; gene_name "GBI_07721";
Scaffold44	maker	CDS	7085178	7085264	.	-	0	gene_id "GBI_07721"; transcript_id "GBI_07721-RB"; Parent "GBI_07721-RB"; gene_name "GBI_07721"; previous_transcript_id "GBI_07721-RB";
Scaffold44	maker	CDS	7085354	7085678	.	-	1	gene_id "GBI_07721"; transcript_id "GBI_07721-RB"; Parent "GBI_07721-RB"; gene_name "GBI_07721"; previous_transcript_id "GBI_07721-RB";
Scaffold44	maker	CDS	7086069	7086499	.	-	0	gene_id "GBI_07721"; transcript_id "GBI_07721-RB"; Parent "GBI_07721-RB"; gene_name "GBI_07721"; previous_transcript_id "GBI_07721-RB";
Scaffold44	maker	CDS	7087011	7087384	.	-	2	gene_id "GBI_07721"; transcript_id "GBI_07721-RB"; Parent "GBI_07721-RB"; gene_name "GBI_07721"; previous_transcript_id "GBI_07721-RB";
Scaffold44	maker	CDS	7088133	7088241	.	-	0	gene_id "GBI_07721"; transcript_id "GBI_07721-RB"; Parent "GBI_07721-RB"; gene_name "GBI_07721"; previous_transcript_id "GBI_07721-RB";
Scaffold44	maker	CDS	7147736	7147792	.	-	0	gene_id "GBI_07721"; transcript_id "GBI_07721-RB"; Parent "GBI_07721-RB"; gene_name "GBI_07721"; previous_transcript_id "GBI_07721-RB";
Scaffold44	AGAT	five_prime_UTR	7147793	7147887	.	-	.	gene_id "GBI_07721"; transcript_id "GBI_07721-RB"; Parent "GBI_07721-RB"; gene_name "GBI_07721"; previous_transcript_id "GBI_07721-RB";
Scaffold44	AGAT	three_prime_UTR	7084346	7085177	.	-	.	gene_id "GBI_07721"; transcript_id "GBI_07721-RB"; Parent "GBI_07721-RB"; gene_name "GBI_07721"; previous_transcript_id "GBI_07721-RB";
Scaffold44	AGAT	gene	7230018	7230278	.	-	.	gene_id "GBI_07723"; gene_name "GBI_07723";
Scaffold44	AGAT	transcript	7230018	7230278	.	-	.	gene_id "GBI_07723"; transcript_id "GBI_07723-RA"; Parent "GBI_07723"; gene_name "GBI_07723";
Scaffold44	maker	exon	7230018	7230278	.	-	.	gene_id "GBI_07723"; transcript_id "GBI_07723-RA"; Parent "GBI_07723-RA"; gene_name "GBI_07723";
Scaffold44	maker	CDS	7230018	7230278	.	-	0	gene_id "GBI_07723"; transcript_id "GBI_07723-RA"; Parent "GBI_07723-RA"; gene_name "GBI_07723";
Scaffold44	AGAT	gene	7361964	7365758	.	-	.	gene_id "GBI_07725"; gene_name "GBI_07725";
Scaffold44	AGAT	transcript	7361964	7365758	.	-	.	gene_id "GBI_07725"; transcript_id "GBI_07725-RA"; Parent "GBI_07725"; gene_name "GBI_07725";
Scaffold44	maker	exon	7361964	7363799	.	-	.	gene_id "GBI_07725"; transcript_id "GBI_07725-RA"; Parent "GBI_07725-RA"; gene_name "GBI_07725";
Scaffold44	maker	exon	7365583	7365758	.	-	.	gene_id "GBI_07725"; transcript_id "GBI_07725-RA"; Parent "GBI_07725-RA"; gene_name "GBI_07725";
Scaffold44	maker	CDS	7362513	7363799	.	-	0	gene_id "GBI_07725"; transcript_id "GBI_07725-RA"; Parent "GBI_07725-RA"; gene_name "GBI_07725";
Scaffold44	maker	CDS	7365583	7365639	.	-	0	gene_id "GBI_07725"; transcript_id "GBI_07725-RA"; Parent "GBI_07725-RA"; gene_name "GBI_07725";
Scaffold44	AGAT	five_prime_UTR	7365640	7365758	.	-	.	gene_id "GBI_07725"; transcript_id "GBI_07725-RA"; Parent "GBI_07725-RA"; gene_name "GBI_07725";
Scaffold44	AGAT	three_prime_UTR	7361964	7362512	.	-	.	gene_id "GBI_07725"; transcript_id "GBI_07725-RA"; Parent "GBI_07725-RA"; gene_name "GBI_07725";
Scaffold44	AGAT	gene	7435887	7449931	.	-	.	gene_id "GBI_07726"; gene_name "GBI_07726";
Scaffold44	StringTie	transcript	7435887	7449931	.	-	.	gene_id "GBI_07726"; transcript_id "GBI_07726.1"; gene_name "GBI_07726"; oId "STRG.10478.2"; cmp_ref "GBI_07726-RE"; class_code "m"; tss_id "TSS26856";
Scaffold44	StringTie	exon	7435887	7442969	.	-	.	gene_id "GBI_07726"; transcript_id "GBI_07726.1"; exon_number "1";
Scaffold44	StringTie	exon	7447552	7447705	.	-	.	gene_id "GBI_07726"; transcript_id "GBI_07726.1"; exon_number "2";
Scaffold44	StringTie	exon	7447780	7447946	.	-	.	gene_id "GBI_07726"; transcript_id "GBI_07726.1"; exon_number "3";
Scaffold44	StringTie	exon	7448282	7448375	.	-	.	gene_id "GBI_07726"; transcript_id "GBI_07726.1"; exon_number "4";
Scaffold44	StringTie	exon	7448465	7448624	.	-	.	gene_id "GBI_07726"; transcript_id "GBI_07726.1"; exon_number "5";
Scaffold44	StringTie	exon	7448740	7448800	.	-	.	gene_id "GBI_07726"; transcript_id "GBI_07726.1"; exon_number "6";
Scaffold44	StringTie	exon	7448826	7449931	.	-	.	gene_id "GBI_07726"; transcript_id "GBI_07726.1"; exon_number "7";
Scaffold44	StringTie	transcript	7435887	7449931	.	-	.	gene_id "GBI_07726"; transcript_id "GBI_07726.2"; gene_name "GBI_07726"; oId "STRG.10478.1"; cmp_ref "GBI_07726-RA"; class_code "j"; tss_id "TSS26856";
Scaffold44	StringTie	exon	7435887	7438404	.	-	.	gene_id "GBI_07726"; transcript_id "GBI_07726.2"; exon_number "1";
Scaffold44	StringTie	exon	7442711	7442969	.	-	.	gene_id "GBI_07726"; transcript_id "GBI_07726.2"; exon_number "2";
Scaffold44	StringTie	exon	7447552	7447705	.	-	.	gene_id "GBI_07726"; transcript_id "GBI_07726.2"; exon_number "3";
Scaffold44	StringTie	exon	7447780	7447946	.	-	.	gene_id "GBI_07726"; transcript_id "GBI_07726.2"; exon_number "4";
Scaffold44	StringTie	exon	7448282	7448375	.	-	.	gene_id "GBI_07726"; transcript_id "GBI_07726.2"; exon_number "5";
Scaffold44	StringTie	exon	7448465	7448624	.	-	.	gene_id "GBI_07726"; transcript_id "GBI_07726.2"; exon_number "6";
Scaffold44	StringTie	exon	7448740	7448800	.	-	.	gene_id "GBI_07726"; transcript_id "GBI_07726.2"; exon_number "7";
Scaffold44	StringTie	exon	7448826	7449931	.	-	.	gene_id "GBI_07726"; transcript_id "GBI_07726.2"; exon_number "8";
Scaffold44	AGAT	transcript	7436195	7449314	.	-	.	gene_id "GBI_07726"; transcript_id "GBI_07726-RA"; Parent "GBI_07726"; gene_name "GBI_07726";
Scaffold44	maker	exon	7436195	7438404	.	-	.	gene_id "GBI_07726"; transcript_id "GBI_07726-RA"; Parent "GBI_07726-RA"; gene_name "GBI_07726";
Scaffold44	maker	exon	7442711	7442969	.	-	.	gene_id "GBI_07726"; transcript_id "GBI_07726-RA"; Parent "GBI_07726-RA"; gene_name "GBI_07726";
Scaffold44	maker	exon	7447552	7447674	.	-	.	gene_id "GBI_07726"; transcript_id "GBI_07726-RA"; Parent "GBI_07726-RA"; gene_name "GBI_07726";
Scaffold44	maker	exon	7447780	7447946	.	-	.	gene_id "GBI_07726"; transcript_id "GBI_07726-RA"; Parent "GBI_07726-RA"; gene_name "GBI_07726";
Scaffold44	maker	exon	7448282	7448375	.	-	.	gene_id "GBI_07726"; transcript_id "GBI_07726-RA"; Parent "GBI_07726-RA"; gene_name "GBI_07726";
Scaffold44	maker	exon	7448465	7448624	.	-	.	gene_id "GBI_07726"; transcript_id "GBI_07726-RA"; Parent "GBI_07726-RA"; gene_name "GBI_07726";
Scaffold44	maker	exon	7448740	7448800	.	-	.	gene_id "GBI_07726"; transcript_id "GBI_07726-RA"; Parent "GBI_07726-RA"; gene_name "GBI_07726";
Scaffold44	maker	exon	7448826	7449314	.	-	.	gene_id "GBI_07726"; transcript_id "GBI_07726-RA"; Parent "GBI_07726-RA"; gene_name "GBI_07726";
Scaffold44	maker	CDS	7447645	7447674	.	-	0	gene_id "GBI_07726"; transcript_id "GBI_07726-RA"; Parent "GBI_07726-RA"; gene_name "GBI_07726";
Scaffold44	maker	CDS	7447780	7447946	.	-	2	gene_id "GBI_07726"; transcript_id "GBI_07726-RA"; Parent "GBI_07726-RA"; gene_name "GBI_07726";
Scaffold44	maker	CDS	7448282	7448375	.	-	0	gene_id "GBI_07726"; transcript_id "GBI_07726-RA"; Parent "GBI_07726-RA"; gene_name "GBI_07726";
Scaffold44	maker	CDS	7448465	7448593	.	-	0	gene_id "GBI_07726"; transcript_id "GBI_07726-RA"; Parent "GBI_07726-RA"; gene_name "GBI_07726";
Scaffold44	AGAT	five_prime_UTR	7448594	7448624	.	-	.	gene_id "GBI_07726"; transcript_id "GBI_07726-RA"; Parent "GBI_07726-RA"; gene_name "GBI_07726";
Scaffold44	AGAT	five_prime_UTR	7448740	7448800	.	-	.	gene_id "GBI_07726"; transcript_id "GBI_07726-RA"; Parent "GBI_07726-RA"; gene_name "GBI_07726";
Scaffold44	AGAT	five_prime_UTR	7448826	7449314	.	-	.	gene_id "GBI_07726"; transcript_id "GBI_07726-RA"; Parent "GBI_07726-RA"; gene_name "GBI_07726";
Scaffold44	AGAT	three_prime_UTR	7436195	7438404	.	-	.	gene_id "GBI_07726"; transcript_id "GBI_07726-RA"; Parent "GBI_07726-RA"; gene_name "GBI_07726";
Scaffold44	AGAT	three_prime_UTR	7442711	7442969	.	-	.	gene_id "GBI_07726"; transcript_id "GBI_07726-RA"; Parent "GBI_07726-RA"; gene_name "GBI_07726";
Scaffold44	AGAT	three_prime_UTR	7447552	7447644	.	-	.	gene_id "GBI_07726"; transcript_id "GBI_07726-RA"; Parent "GBI_07726-RA"; gene_name "GBI_07726";
Scaffold44	AGAT	transcript	7437979	7449314	.	-	.	gene_id "GBI_07726"; transcript_id "GBI_07726-RB"; Parent "GBI_07726"; gene_name "GBI_07726";
Scaffold44	maker	exon	7437979	7437985	.	-	.	gene_id "GBI_07726"; transcript_id "GBI_07726-RB"; Parent "GBI_07726-RB"; gene_name "GBI_07726"; previous_transcript_id "GBI_07726-RB";
Scaffold44	maker	exon	7442711	7442969	.	-	.	gene_id "GBI_07726"; transcript_id "GBI_07726-RB"; Parent "GBI_07726-RB"; gene_name "GBI_07726"; previous_transcript_id "GBI_07726-RB";
Scaffold44	maker	exon	7447552	7447705	.	-	.	gene_id "GBI_07726"; transcript_id "GBI_07726-RB"; Parent "GBI_07726-RB"; gene_name "GBI_07726"; previous_transcript_id "GBI_07726-RB";
Scaffold44	maker	exon	7447780	7447946	.	-	.	gene_id "GBI_07726"; transcript_id "GBI_07726-RB"; Parent "GBI_07726-RB"; gene_name "GBI_07726"; previous_transcript_id "GBI_07726-RB";
Scaffold44	maker	exon	7448282	7448375	.	-	.	gene_id "GBI_07726"; transcript_id "GBI_07726-RB"; Parent "GBI_07726-RB"; gene_name "GBI_07726"; previous_transcript_id "GBI_07726-RB";
Scaffold44	maker	exon	7448465	7448624	.	-	.	gene_id "GBI_07726"; transcript_id "GBI_07726-RB"; Parent "GBI_07726-RB"; gene_name "GBI_07726"; previous_transcript_id "GBI_07726-RB";
Scaffold44	maker	exon	7448740	7448800	.	-	.	gene_id "GBI_07726"; transcript_id "GBI_07726-RB"; Parent "GBI_07726-RB"; gene_name "GBI_07726"; previous_transcript_id "GBI_07726-RB";
Scaffold44	maker	exon	7448826	7449314	.	-	.	gene_id "GBI_07726"; transcript_id "GBI_07726-RB"; Parent "GBI_07726-RB"; gene_name "GBI_07726"; previous_transcript_id "GBI_07726-RB";
Scaffold44	maker	CDS	7437979	7437985	.	-	1	gene_id "GBI_07726"; transcript_id "GBI_07726-RB"; Parent "GBI_07726-RB"; gene_name "GBI_07726"; previous_transcript_id "GBI_07726-RB";
Scaffold44	maker	CDS	7442711	7442969	.	-	2	gene_id "GBI_07726"; transcript_id "GBI_07726-RB"; Parent "GBI_07726-RB"; gene_name "GBI_07726"; previous_transcript_id "GBI_07726-RB";
Scaffold44	maker	CDS	7447552	7447705	.	-	0	gene_id "GBI_07726"; transcript_id "GBI_07726-RB"; Parent "GBI_07726-RB"; gene_name "GBI_07726"; previous_transcript_id "GBI_07726-RB";
Scaffold44	maker	CDS	7447780	7447946	.	-	2	gene_id "GBI_07726"; transcript_id "GBI_07726-RB"; Parent "GBI_07726-RB"; gene_name "GBI_07726"; previous_transcript_id "GBI_07726-RB";
Scaffold44	maker	CDS	7448282	7448375	.	-	0	gene_id "GBI_07726"; transcript_id "GBI_07726-RB"; Parent "GBI_07726-RB"; gene_name "GBI_07726"; previous_transcript_id "GBI_07726-RB";
Scaffold44	maker	CDS	7448465	7448593	.	-	0	gene_id "GBI_07726"; transcript_id "GBI_07726-RB"; Parent "GBI_07726-RB"; gene_name "GBI_07726"; previous_transcript_id "GBI_07726-RB";
Scaffold44	AGAT	five_prime_UTR	7448594	7448624	.	-	.	gene_id "GBI_07726"; transcript_id "GBI_07726-RB"; Parent "GBI_07726-RB"; gene_name "GBI_07726"; previous_transcript_id "GBI_07726-RB";
Scaffold44	AGAT	five_prime_UTR	7448740	7448800	.	-	.	gene_id "GBI_07726"; transcript_id "GBI_07726-RB"; Parent "GBI_07726-RB"; gene_name "GBI_07726"; previous_transcript_id "GBI_07726-RB";
Scaffold44	AGAT	five_prime_UTR	7448826	7449314	.	-	.	gene_id "GBI_07726"; transcript_id "GBI_07726-RB"; Parent "GBI_07726-RB"; gene_name "GBI_07726"; previous_transcript_id "GBI_07726-RB";
Scaffold44	AGAT	transcript	7438109	7449314	.	-	.	gene_id "GBI_07726"; transcript_id "GBI_07726-RC"; Parent "GBI_07726"; gene_name "GBI_07726";
Scaffold44	maker	exon	7438109	7438142	.	-	.	gene_id "GBI_07726"; transcript_id "GBI_07726-RC"; Parent "GBI_07726-RC"; gene_name "GBI_07726"; previous_transcript_id "GBI_07726-RC";
Scaffold44	maker	exon	7442711	7442969	.	-	.	gene_id "GBI_07726"; transcript_id "GBI_07726-RC"; Parent "GBI_07726-RC"; gene_name "GBI_07726"; previous_transcript_id "GBI_07726-RC";
Scaffold44	maker	exon	7447552	7447674	.	-	.	gene_id "GBI_07726"; transcript_id "GBI_07726-RC"; Parent "GBI_07726-RC"; gene_name "GBI_07726"; previous_transcript_id "GBI_07726-RC";
Scaffold44	maker	exon	7447780	7447946	.	-	.	gene_id "GBI_07726"; transcript_id "GBI_07726-RC"; Parent "GBI_07726-RC"; gene_name "GBI_07726"; previous_transcript_id "GBI_07726-RC";
Scaffold44	maker	exon	7448282	7448375	.	-	.	gene_id "GBI_07726"; transcript_id "GBI_07726-RC"; Parent "GBI_07726-RC"; gene_name "GBI_07726"; previous_transcript_id "GBI_07726-RC";
Scaffold44	maker	exon	7448465	7448624	.	-	.	gene_id "GBI_07726"; transcript_id "GBI_07726-RC"; Parent "GBI_07726-RC"; gene_name "GBI_07726"; previous_transcript_id "GBI_07726-RC";
Scaffold44	maker	exon	7448740	7448800	.	-	.	gene_id "GBI_07726"; transcript_id "GBI_07726-RC"; Parent "GBI_07726-RC"; gene_name "GBI_07726"; previous_transcript_id "GBI_07726-RC";
Scaffold44	maker	exon	7448826	7449314	.	-	.	gene_id "GBI_07726"; transcript_id "GBI_07726-RC"; Parent "GBI_07726-RC"; gene_name "GBI_07726"; previous_transcript_id "GBI_07726-RC";
Scaffold44	maker	CDS	7438109	7438142	.	-	1	gene_id "GBI_07726"; transcript_id "GBI_07726-RC"; Parent "GBI_07726-RC"; gene_name "GBI_07726"; previous_transcript_id "GBI_07726-RC";
Scaffold44	maker	CDS	7442711	7442969	.	-	2	gene_id "GBI_07726"; transcript_id "GBI_07726-RC"; Parent "GBI_07726-RC"; gene_name "GBI_07726"; previous_transcript_id "GBI_07726-RC";
Scaffold44	maker	CDS	7447552	7447648	.	-	0	gene_id "GBI_07726"; transcript_id "GBI_07726-RC"; Parent "GBI_07726-RC"; gene_name "GBI_07726"; previous_transcript_id "GBI_07726-RC";
Scaffold44	AGAT	five_prime_UTR	7447649	7447674	.	-	.	gene_id "GBI_07726"; transcript_id "GBI_07726-RC"; Parent "GBI_07726-RC"; gene_name "GBI_07726"; previous_transcript_id "GBI_07726-RC";
Scaffold44	AGAT	five_prime_UTR	7447780	7447946	.	-	.	gene_id "GBI_07726"; transcript_id "GBI_07726-RC"; Parent "GBI_07726-RC"; gene_name "GBI_07726"; previous_transcript_id "GBI_07726-RC";
Scaffold44	AGAT	five_prime_UTR	7448282	7448375	.	-	.	gene_id "GBI_07726"; transcript_id "GBI_07726-RC"; Parent "GBI_07726-RC"; gene_name "GBI_07726"; previous_transcript_id "GBI_07726-RC";
Scaffold44	AGAT	five_prime_UTR	7448465	7448624	.	-	.	gene_id "GBI_07726"; transcript_id "GBI_07726-RC"; Parent "GBI_07726-RC"; gene_name "GBI_07726"; previous_transcript_id "GBI_07726-RC";
Scaffold44	AGAT	five_prime_UTR	7448740	7448800	.	-	.	gene_id "GBI_07726"; transcript_id "GBI_07726-RC"; Parent "GBI_07726-RC"; gene_name "GBI_07726"; previous_transcript_id "GBI_07726-RC";
Scaffold44	AGAT	five_prime_UTR	7448826	7449314	.	-	.	gene_id "GBI_07726"; transcript_id "GBI_07726-RC"; Parent "GBI_07726-RC"; gene_name "GBI_07726"; previous_transcript_id "GBI_07726-RC";
Scaffold44	AGAT	transcript	7438112	7449314	.	-	.	gene_id "GBI_07726"; transcript_id "GBI_07726-RD"; Parent "GBI_07726"; gene_name "GBI_07726";
Scaffold44	maker	exon	7438112	7438142	.	-	.	gene_id "GBI_07726"; transcript_id "GBI_07726-RD"; Parent "GBI_07726-RD"; gene_name "GBI_07726"; previous_transcript_id "GBI_07726-RD";
Scaffold44	maker	exon	7442711	7442969	.	-	.	gene_id "GBI_07726"; transcript_id "GBI_07726-RD"; Parent "GBI_07726-RD"; gene_name "GBI_07726"; previous_transcript_id "GBI_07726-RD";
Scaffold44	maker	exon	7447552	7447705	.	-	.	gene_id "GBI_07726"; transcript_id "GBI_07726-RD"; Parent "GBI_07726-RD"; gene_name "GBI_07726"; previous_transcript_id "GBI_07726-RD";
Scaffold44	maker	exon	7447780	7447946	.	-	.	gene_id "GBI_07726"; transcript_id "GBI_07726-RD"; Parent "GBI_07726-RD"; gene_name "GBI_07726"; previous_transcript_id "GBI_07726-RD";
Scaffold44	maker	exon	7448282	7448375	.	-	.	gene_id "GBI_07726"; transcript_id "GBI_07726-RD"; Parent "GBI_07726-RD"; gene_name "GBI_07726"; previous_transcript_id "GBI_07726-RD";
Scaffold44	maker	exon	7448465	7448800	.	-	.	gene_id "GBI_07726"; transcript_id "GBI_07726-RD"; Parent "GBI_07726-RD"; gene_name "GBI_07726"; previous_transcript_id "GBI_07726-RD";
Scaffold44	maker	exon	7448826	7449314	.	-	.	gene_id "GBI_07726"; transcript_id "GBI_07726-RD"; Parent "GBI_07726-RD"; gene_name "GBI_07726"; previous_transcript_id "GBI_07726-RD";
Scaffold44	AGAT	transcript	7438112	7449314	.	-	.	gene_id "GBI_07726"; transcript_id "GBI_07726-RE"; Parent "GBI_07726"; gene_name "GBI_07726";
Scaffold44	maker	exon	7438112	7438142	.	-	.	gene_id "GBI_07726"; transcript_id "GBI_07726-RE"; Parent "GBI_07726-RE"; gene_name "GBI_07726"; previous_transcript_id "GBI_07726-RE";
Scaffold44	maker	exon	7442711	7442969	.	-	.	gene_id "GBI_07726"; transcript_id "GBI_07726-RE"; Parent "GBI_07726-RE"; gene_name "GBI_07726"; previous_transcript_id "GBI_07726-RE";
Scaffold44	maker	exon	7447552	7447705	.	-	.	gene_id "GBI_07726"; transcript_id "GBI_07726-RE"; Parent "GBI_07726-RE"; gene_name "GBI_07726"; previous_transcript_id "GBI_07726-RE";
Scaffold44	maker	exon	7447780	7447946	.	-	.	gene_id "GBI_07726"; transcript_id "GBI_07726-RE"; Parent "GBI_07726-RE"; gene_name "GBI_07726"; previous_transcript_id "GBI_07726-RE";
Scaffold44	maker	exon	7448282	7448375	.	-	.	gene_id "GBI_07726"; transcript_id "GBI_07726-RE"; Parent "GBI_07726-RE"; gene_name "GBI_07726"; previous_transcript_id "GBI_07726-RE";
Scaffold44	maker	exon	7448465	7448624	.	-	.	gene_id "GBI_07726"; transcript_id "GBI_07726-RE"; Parent "GBI_07726-RE"; gene_name "GBI_07726"; previous_transcript_id "GBI_07726-RE";
Scaffold44	maker	exon	7448740	7448800	.	-	.	gene_id "GBI_07726"; transcript_id "GBI_07726-RE"; Parent "GBI_07726-RE"; gene_name "GBI_07726"; previous_transcript_id "GBI_07726-RE";
Scaffold44	maker	exon	7448826	7449314	.	-	.	gene_id "GBI_07726"; transcript_id "GBI_07726-RE"; Parent "GBI_07726-RE"; gene_name "GBI_07726"; previous_transcript_id "GBI_07726-RE";
Scaffold44	maker	CDS	7438112	7438142	.	-	1	gene_id "GBI_07726"; transcript_id "GBI_07726-RD"; Parent "GBI_07726-RD"; gene_name "GBI_07726"; previous_transcript_id "GBI_07726-RD";
Scaffold44	maker	CDS	7442711	7442969	.	-	2	gene_id "GBI_07726"; transcript_id "GBI_07726-RD"; Parent "GBI_07726-RD"; gene_name "GBI_07726"; previous_transcript_id "GBI_07726-RD";
Scaffold44	maker	CDS	7447552	7447705	.	-	0	gene_id "GBI_07726"; transcript_id "GBI_07726-RD"; Parent "GBI_07726-RD"; gene_name "GBI_07726"; previous_transcript_id "GBI_07726-RD";
Scaffold44	maker	CDS	7447780	7447946	.	-	2	gene_id "GBI_07726"; transcript_id "GBI_07726-RD"; Parent "GBI_07726-RD"; gene_name "GBI_07726"; previous_transcript_id "GBI_07726-RD";
Scaffold44	maker	CDS	7448282	7448375	.	-	0	gene_id "GBI_07726"; transcript_id "GBI_07726-RD"; Parent "GBI_07726-RD"; gene_name "GBI_07726"; previous_transcript_id "GBI_07726-RD";
Scaffold44	maker	CDS	7448465	7448593	.	-	0	gene_id "GBI_07726"; transcript_id "GBI_07726-RD"; Parent "GBI_07726-RD"; gene_name "GBI_07726"; previous_transcript_id "GBI_07726-RD";
Scaffold44	AGAT	five_prime_UTR	7448594	7448800	.	-	.	gene_id "GBI_07726"; transcript_id "GBI_07726-RD"; Parent "GBI_07726-RD"; gene_name "GBI_07726"; previous_transcript_id "GBI_07726-RD";
Scaffold44	AGAT	five_prime_UTR	7448826	7449314	.	-	.	gene_id "GBI_07726"; transcript_id "GBI_07726-RD"; Parent "GBI_07726-RD"; gene_name "GBI_07726"; previous_transcript_id "GBI_07726-RD";
Scaffold44	maker	CDS	7438112	7438142	.	-	1	gene_id "GBI_07726"; transcript_id "GBI_07726-RE"; Parent "GBI_07726-RE"; gene_name "GBI_07726"; previous_transcript_id "GBI_07726-RE";
Scaffold44	maker	CDS	7442711	7442969	.	-	2	gene_id "GBI_07726"; transcript_id "GBI_07726-RE"; Parent "GBI_07726-RE"; gene_name "GBI_07726"; previous_transcript_id "GBI_07726-RE";
Scaffold44	maker	CDS	7447552	7447705	.	-	0	gene_id "GBI_07726"; transcript_id "GBI_07726-RE"; Parent "GBI_07726-RE"; gene_name "GBI_07726"; previous_transcript_id "GBI_07726-RE";
Scaffold44	maker	CDS	7447780	7447946	.	-	2	gene_id "GBI_07726"; transcript_id "GBI_07726-RE"; Parent "GBI_07726-RE"; gene_name "GBI_07726"; previous_transcript_id "GBI_07726-RE";
Scaffold44	maker	CDS	7448282	7448375	.	-	0	gene_id "GBI_07726"; transcript_id "GBI_07726-RE"; Parent "GBI_07726-RE"; gene_name "GBI_07726"; previous_transcript_id "GBI_07726-RE";
Scaffold44	maker	CDS	7448465	7448593	.	-	0	gene_id "GBI_07726"; transcript_id "GBI_07726-RE"; Parent "GBI_07726-RE"; gene_name "GBI_07726"; previous_transcript_id "GBI_07726-RE";
Scaffold44	AGAT	five_prime_UTR	7448594	7448624	.	-	.	gene_id "GBI_07726"; transcript_id "GBI_07726-RE"; Parent "GBI_07726-RE"; gene_name "GBI_07726"; previous_transcript_id "GBI_07726-RE";
Scaffold44	AGAT	five_prime_UTR	7448740	7448800	.	-	.	gene_id "GBI_07726"; transcript_id "GBI_07726-RE"; Parent "GBI_07726-RE"; gene_name "GBI_07726"; previous_transcript_id "GBI_07726-RE";
Scaffold44	AGAT	five_prime_UTR	7448826	7449314	.	-	.	gene_id "GBI_07726"; transcript_id "GBI_07726-RE"; Parent "GBI_07726-RE"; gene_name "GBI_07726"; previous_transcript_id "GBI_07726-RE";
Scaffold44	AGAT	gene	7453794	7458725	.	-	.	gene_id "GBI_07727"; gene_name "GBI_07727";
Scaffold44	AGAT	transcript	7453794	7458725	.	-	.	gene_id "GBI_07727"; transcript_id "GBI_07727-RA"; Parent "GBI_07727"; gene_name "GBI_07727";
Scaffold44	maker	exon	7453794	7455129	.	-	.	gene_id "GBI_07727"; transcript_id "GBI_07727-RA"; Parent "GBI_07727-RA"; gene_name "GBI_07727";
Scaffold44	maker	exon	7456826	7457084	.	-	.	gene_id "GBI_07727"; transcript_id "GBI_07727-RA"; Parent "GBI_07727-RA"; gene_name "GBI_07727";
Scaffold44	maker	exon	7457195	7457348	.	-	.	gene_id "GBI_07727"; transcript_id "GBI_07727-RA"; Parent "GBI_07727-RA"; gene_name "GBI_07727";
Scaffold44	maker	exon	7457440	7457606	.	-	.	gene_id "GBI_07727"; transcript_id "GBI_07727-RA"; Parent "GBI_07727-RA"; gene_name "GBI_07727";
Scaffold44	maker	exon	7457752	7457842	.	-	.	gene_id "GBI_07727"; transcript_id "GBI_07727-RA"; Parent "GBI_07727-RA"; gene_name "GBI_07727";
Scaffold44	maker	exon	7458084	7458725	.	-	.	gene_id "GBI_07727"; transcript_id "GBI_07727-RA"; Parent "GBI_07727-RA"; gene_name "GBI_07727";
Scaffold44	AGAT	transcript	7453794	7458725	.	-	.	gene_id "GBI_07727"; transcript_id "GBI_07727-RB"; Parent "GBI_07727"; gene_name "GBI_07727";
Scaffold44	maker	exon	7453794	7454766	.	-	.	gene_id "GBI_07727"; transcript_id "GBI_07727-RB"; Parent "GBI_07727-RB"; gene_name "GBI_07727"; previous_transcript_id "GBI_07727-RB";
Scaffold44	maker	exon	7455018	7455129	.	-	.	gene_id "GBI_07727"; transcript_id "GBI_07727-RB"; Parent "GBI_07727-RB"; gene_name "GBI_07727"; previous_transcript_id "GBI_07727-RB";
Scaffold44	maker	exon	7456826	7457084	.	-	.	gene_id "GBI_07727"; transcript_id "GBI_07727-RB"; Parent "GBI_07727-RB"; gene_name "GBI_07727"; previous_transcript_id "GBI_07727-RB";
Scaffold44	maker	exon	7457195	7457348	.	-	.	gene_id "GBI_07727"; transcript_id "GBI_07727-RB"; Parent "GBI_07727-RB"; gene_name "GBI_07727"; previous_transcript_id "GBI_07727-RB";
Scaffold44	maker	exon	7457440	7457606	.	-	.	gene_id "GBI_07727"; transcript_id "GBI_07727-RB"; Parent "GBI_07727-RB"; gene_name "GBI_07727"; previous_transcript_id "GBI_07727-RB";
Scaffold44	maker	exon	7457752	7457842	.	-	.	gene_id "GBI_07727"; transcript_id "GBI_07727-RB"; Parent "GBI_07727-RB"; gene_name "GBI_07727"; previous_transcript_id "GBI_07727-RB";
Scaffold44	maker	exon	7458084	7458725	.	-	.	gene_id "GBI_07727"; transcript_id "GBI_07727-RB"; Parent "GBI_07727-RB"; gene_name "GBI_07727"; previous_transcript_id "GBI_07727-RB";
Scaffold44	maker	CDS	7455039	7455129	.	-	1	gene_id "GBI_07727"; transcript_id "GBI_07727-RA"; Parent "GBI_07727-RA"; gene_name "GBI_07727";
Scaffold44	maker	CDS	7456826	7457084	.	-	2	gene_id "GBI_07727"; transcript_id "GBI_07727-RA"; Parent "GBI_07727-RA"; gene_name "GBI_07727";
Scaffold44	maker	CDS	7457195	7457348	.	-	0	gene_id "GBI_07727"; transcript_id "GBI_07727-RA"; Parent "GBI_07727-RA"; gene_name "GBI_07727";
Scaffold44	maker	CDS	7457440	7457606	.	-	2	gene_id "GBI_07727"; transcript_id "GBI_07727-RA"; Parent "GBI_07727-RA"; gene_name "GBI_07727";
Scaffold44	maker	CDS	7457752	7457842	.	-	0	gene_id "GBI_07727"; transcript_id "GBI_07727-RA"; Parent "GBI_07727-RA"; gene_name "GBI_07727";
Scaffold44	maker	CDS	7458084	7458188	.	-	0	gene_id "GBI_07727"; transcript_id "GBI_07727-RA"; Parent "GBI_07727-RA"; gene_name "GBI_07727";
Scaffold44	AGAT	five_prime_UTR	7458189	7458725	.	-	.	gene_id "GBI_07727"; transcript_id "GBI_07727-RA"; Parent "GBI_07727-RA"; gene_name "GBI_07727";
Scaffold44	AGAT	three_prime_UTR	7453794	7455038	.	-	.	gene_id "GBI_07727"; transcript_id "GBI_07727-RA"; Parent "GBI_07727-RA"; gene_name "GBI_07727";
Scaffold44	maker	CDS	7455039	7455129	.	-	1	gene_id "GBI_07727"; transcript_id "GBI_07727-RB"; Parent "GBI_07727-RB"; gene_name "GBI_07727"; previous_transcript_id "GBI_07727-RB";
Scaffold44	maker	CDS	7456826	7457084	.	-	2	gene_id "GBI_07727"; transcript_id "GBI_07727-RB"; Parent "GBI_07727-RB"; gene_name "GBI_07727"; previous_transcript_id "GBI_07727-RB";
Scaffold44	maker	CDS	7457195	7457348	.	-	0	gene_id "GBI_07727"; transcript_id "GBI_07727-RB"; Parent "GBI_07727-RB"; gene_name "GBI_07727"; previous_transcript_id "GBI_07727-RB";
Scaffold44	maker	CDS	7457440	7457606	.	-	2	gene_id "GBI_07727"; transcript_id "GBI_07727-RB"; Parent "GBI_07727-RB"; gene_name "GBI_07727"; previous_transcript_id "GBI_07727-RB";
Scaffold44	maker	CDS	7457752	7457842	.	-	0	gene_id "GBI_07727"; transcript_id "GBI_07727-RB"; Parent "GBI_07727-RB"; gene_name "GBI_07727"; previous_transcript_id "GBI_07727-RB";
Scaffold44	maker	CDS	7458084	7458188	.	-	0	gene_id "GBI_07727"; transcript_id "GBI_07727-RB"; Parent "GBI_07727-RB"; gene_name "GBI_07727"; previous_transcript_id "GBI_07727-RB";
Scaffold44	AGAT	five_prime_UTR	7458189	7458725	.	-	.	gene_id "GBI_07727"; transcript_id "GBI_07727-RB"; Parent "GBI_07727-RB"; gene_name "GBI_07727"; previous_transcript_id "GBI_07727-RB";
Scaffold44	AGAT	three_prime_UTR	7453794	7454766	.	-	.	gene_id "GBI_07727"; transcript_id "GBI_07727-RB"; Parent "GBI_07727-RB"; gene_name "GBI_07727"; previous_transcript_id "GBI_07727-RB";
Scaffold44	AGAT	three_prime_UTR	7455018	7455038	.	-	.	gene_id "GBI_07727"; transcript_id "GBI_07727-RB"; Parent "GBI_07727-RB"; gene_name "GBI_07727"; previous_transcript_id "GBI_07727-RB";
Scaffold44	AGAT	transcript	7454444	7458725	.	-	.	gene_id "GBI_07727"; transcript_id "GBI_07727-RC"; Parent "GBI_07727"; gene_name "GBI_07727";
Scaffold44	maker	exon	7454444	7454459	.	-	.	gene_id "GBI_07727"; transcript_id "GBI_07727-RC"; Parent "GBI_07727-RC"; gene_name "GBI_07727"; previous_transcript_id "GBI_07727-RC";
Scaffold44	maker	exon	7455043	7455129	.	-	.	gene_id "GBI_07727"; transcript_id "GBI_07727-RC"; Parent "GBI_07727-RC"; gene_name "GBI_07727"; previous_transcript_id "GBI_07727-RC";
Scaffold44	maker	exon	7456826	7457084	.	-	.	gene_id "GBI_07727"; transcript_id "GBI_07727-RC"; Parent "GBI_07727-RC"; gene_name "GBI_07727"; previous_transcript_id "GBI_07727-RC";
Scaffold44	maker	exon	7457195	7457348	.	-	.	gene_id "GBI_07727"; transcript_id "GBI_07727-RC"; Parent "GBI_07727-RC"; gene_name "GBI_07727"; previous_transcript_id "GBI_07727-RC";
Scaffold44	maker	exon	7457440	7457606	.	-	.	gene_id "GBI_07727"; transcript_id "GBI_07727-RC"; Parent "GBI_07727-RC"; gene_name "GBI_07727"; previous_transcript_id "GBI_07727-RC";
Scaffold44	maker	exon	7457752	7457842	.	-	.	gene_id "GBI_07727"; transcript_id "GBI_07727-RC"; Parent "GBI_07727-RC"; gene_name "GBI_07727"; previous_transcript_id "GBI_07727-RC";
Scaffold44	maker	exon	7458084	7458725	.	-	.	gene_id "GBI_07727"; transcript_id "GBI_07727-RC"; Parent "GBI_07727-RC"; gene_name "GBI_07727"; previous_transcript_id "GBI_07727-RC";
Scaffold44	StringTie	transcript	7457116	7458725	.	-	.	gene_id "GBI_07727"; transcript_id "GBI_07727.4"; gene_name "GBI_07727"; oId "STRG.10479.3"; cmp_ref "GBI_07727-RA"; class_code "j"; tss_id "TSS26858";
Scaffold44	StringTie	exon	7457116	7457348	.	-	.	gene_id "GBI_07727"; transcript_id "GBI_07727.4"; exon_number "1";
Scaffold44	StringTie	exon	7457440	7457606	.	-	.	gene_id "GBI_07727"; transcript_id "GBI_07727.4"; exon_number "2";
Scaffold44	StringTie	exon	7457752	7457842	.	-	.	gene_id "GBI_07727"; transcript_id "GBI_07727.4"; exon_number "3";
Scaffold44	StringTie	exon	7458084	7458725	.	-	.	gene_id "GBI_07727"; transcript_id "GBI_07727.4"; exon_number "4";
Scaffold44	StringTie	transcript	7457127	7458725	.	-	.	gene_id "GBI_07727"; transcript_id "GBI_07727.5"; gene_name "GBI_07727"; oId "STRG.10479.4"; cmp_ref "GBI_07727-RA"; class_code "j"; tss_id "TSS26858";
Scaffold44	StringTie	exon	7457127	7457372	.	-	.	gene_id "GBI_07727"; transcript_id "GBI_07727.5"; exon_number "1";
Scaffold44	StringTie	exon	7457440	7457606	.	-	.	gene_id "GBI_07727"; transcript_id "GBI_07727.5"; exon_number "2";
Scaffold44	StringTie	exon	7457752	7457842	.	-	.	gene_id "GBI_07727"; transcript_id "GBI_07727.5"; exon_number "3";
Scaffold44	StringTie	exon	7458084	7458725	.	-	.	gene_id "GBI_07727"; transcript_id "GBI_07727.5"; exon_number "4";
Scaffold44	maker	CDS	7454444	7454459	.	-	1	gene_id "GBI_07727"; transcript_id "GBI_07727-RC"; Parent "GBI_07727-RC"; gene_name "GBI_07727"; previous_transcript_id "GBI_07727-RC";
Scaffold44	maker	CDS	7455043	7455129	.	-	1	gene_id "GBI_07727"; transcript_id "GBI_07727-RC"; Parent "GBI_07727-RC"; gene_name "GBI_07727"; previous_transcript_id "GBI_07727-RC";
Scaffold44	maker	CDS	7456826	7457084	.	-	2	gene_id "GBI_07727"; transcript_id "GBI_07727-RC"; Parent "GBI_07727-RC"; gene_name "GBI_07727"; previous_transcript_id "GBI_07727-RC";
Scaffold44	maker	CDS	7457195	7457348	.	-	0	gene_id "GBI_07727"; transcript_id "GBI_07727-RC"; Parent "GBI_07727-RC"; gene_name "GBI_07727"; previous_transcript_id "GBI_07727-RC";
Scaffold44	maker	CDS	7457440	7457606	.	-	2	gene_id "GBI_07727"; transcript_id "GBI_07727-RC"; Parent "GBI_07727-RC"; gene_name "GBI_07727"; previous_transcript_id "GBI_07727-RC";
Scaffold44	maker	CDS	7457752	7457842	.	-	0	gene_id "GBI_07727"; transcript_id "GBI_07727-RC"; Parent "GBI_07727-RC"; gene_name "GBI_07727"; previous_transcript_id "GBI_07727-RC";
Scaffold44	maker	CDS	7458084	7458188	.	-	0	gene_id "GBI_07727"; transcript_id "GBI_07727-RC"; Parent "GBI_07727-RC"; gene_name "GBI_07727"; previous_transcript_id "GBI_07727-RC";
Scaffold44	AGAT	five_prime_UTR	7458189	7458725	.	-	.	gene_id "GBI_07727"; transcript_id "GBI_07727-RC"; Parent "GBI_07727-RC"; gene_name "GBI_07727"; previous_transcript_id "GBI_07727-RC";
Scaffold44	AGAT	gene	7459220	7463392	.	-	.	gene_id "GBI_07728"; gene_name "GBI_07728";
Scaffold44	AGAT	transcript	7459220	7463392	.	-	.	gene_id "GBI_07728"; transcript_id "GBI_07728-RA"; Parent "GBI_07728"; gene_name "GBI_07728";
Scaffold44	maker	exon	7459220	7459954	.	-	.	gene_id "GBI_07728"; transcript_id "GBI_07728-RA"; Parent "GBI_07728-RA"; gene_name "GBI_07728";
Scaffold44	maker	exon	7462224	7462462	.	-	.	gene_id "GBI_07728"; transcript_id "GBI_07728-RA"; Parent "GBI_07728-RA"; gene_name "GBI_07728";
Scaffold44	maker	exon	7463249	7463392	.	-	.	gene_id "GBI_07728"; transcript_id "GBI_07728-RA"; Parent "GBI_07728-RA"; gene_name "GBI_07728";
Scaffold44	StringTie	transcript	7460905	7463392	.	-	.	gene_id "GBI_07728"; transcript_id "GBI_07728.2"; gene_name "GBI_07728"; oId "STRG.10480.2"; cmp_ref "GBI_07728-RA"; class_code "j"; tss_id "TSS26859";
Scaffold44	StringTie	exon	7460905	7462462	.	-	.	gene_id "GBI_07728"; transcript_id "GBI_07728.2"; exon_number "1";
Scaffold44	StringTie	exon	7462545	7462595	.	-	.	gene_id "GBI_07728"; transcript_id "GBI_07728.2"; exon_number "2";
Scaffold44	StringTie	exon	7463249	7463392	.	-	.	gene_id "GBI_07728"; transcript_id "GBI_07728.2"; exon_number "3";
Scaffold44	maker	CDS	7459886	7459954	.	-	0	gene_id "GBI_07728"; transcript_id "GBI_07728-RA"; Parent "GBI_07728-RA"; gene_name "GBI_07728";
Scaffold44	maker	CDS	7462224	7462462	.	-	2	gene_id "GBI_07728"; transcript_id "GBI_07728-RA"; Parent "GBI_07728-RA"; gene_name "GBI_07728";
Scaffold44	maker	CDS	7463249	7463306	.	-	0	gene_id "GBI_07728"; transcript_id "GBI_07728-RA"; Parent "GBI_07728-RA"; gene_name "GBI_07728";
Scaffold44	AGAT	five_prime_UTR	7463307	7463392	.	-	.	gene_id "GBI_07728"; transcript_id "GBI_07728-RA"; Parent "GBI_07728-RA"; gene_name "GBI_07728";
Scaffold44	AGAT	three_prime_UTR	7459220	7459885	.	-	.	gene_id "GBI_07728"; transcript_id "GBI_07728-RA"; Parent "GBI_07728-RA"; gene_name "GBI_07728";
Scaffold44	AGAT	gene	7362119	7512638	.	+	.	gene_id "GBI_07729"; gene_name "GBI_07729";
Scaffold44	StringTie	transcript	7362119	7476872	.	+	.	gene_id "GBI_07729"; transcript_id "GBI_07729.1"; gene_name "GBI_07729"; oId "STRG.10476.1"; cmp_ref "GBI_07729-RA"; class_code "j"; tss_id "TSS26736";
Scaffold44	StringTie	exon	7362119	7365057	.	+	.	gene_id "GBI_07729"; transcript_id "GBI_07729.1"; exon_number "1";
Scaffold44	StringTie	exon	7395193	7395233	.	+	.	gene_id "GBI_07729"; transcript_id "GBI_07729.1"; exon_number "2";
Scaffold44	StringTie	exon	7466800	7476872	.	+	.	gene_id "GBI_07729"; transcript_id "GBI_07729.1"; exon_number "3";
Scaffold44	AGAT	transcript	7464821	7505730	.	+	.	gene_id "GBI_07729"; transcript_id "GBI_07729-RA"; Parent "GBI_07729"; gene_name "GBI_07729";
Scaffold44	maker	exon	7464821	7465517	.	+	.	gene_id "GBI_07729"; transcript_id "GBI_07729-RA"; Parent "GBI_07729-RA"; gene_name "GBI_07729";
Scaffold44	maker	exon	7466800	7467002	.	+	.	gene_id "GBI_07729"; transcript_id "GBI_07729-RA"; Parent "GBI_07729-RA"; gene_name "GBI_07729";
Scaffold44	maker	exon	7471587	7471717	.	+	.	gene_id "GBI_07729"; transcript_id "GBI_07729-RA"; Parent "GBI_07729-RA"; gene_name "GBI_07729";
Scaffold44	maker	exon	7478188	7478322	.	+	.	gene_id "GBI_07729"; transcript_id "GBI_07729-RA"; Parent "GBI_07729-RA"; gene_name "GBI_07729";
Scaffold44	maker	exon	7482570	7482782	.	+	.	gene_id "GBI_07729"; transcript_id "GBI_07729-RA"; Parent "GBI_07729-RA"; gene_name "GBI_07729";
Scaffold44	maker	exon	7482862	7483029	.	+	.	gene_id "GBI_07729"; transcript_id "GBI_07729-RA"; Parent "GBI_07729-RA"; gene_name "GBI_07729";
Scaffold44	maker	exon	7483108	7483325	.	+	.	gene_id "GBI_07729"; transcript_id "GBI_07729-RA"; Parent "GBI_07729-RA"; gene_name "GBI_07729";
Scaffold44	maker	exon	7484422	7484553	.	+	.	gene_id "GBI_07729"; transcript_id "GBI_07729-RA"; Parent "GBI_07729-RA"; gene_name "GBI_07729";
Scaffold44	maker	exon	7485245	7485412	.	+	.	gene_id "GBI_07729"; transcript_id "GBI_07729-RA"; Parent "GBI_07729-RA"; gene_name "GBI_07729";
Scaffold44	maker	exon	7485500	7485862	.	+	.	gene_id "GBI_07729"; transcript_id "GBI_07729-RA"; Parent "GBI_07729-RA"; gene_name "GBI_07729";
Scaffold44	maker	exon	7485937	7486029	.	+	.	gene_id "GBI_07729"; transcript_id "GBI_07729-RA"; Parent "GBI_07729-RA"; gene_name "GBI_07729";
Scaffold44	maker	exon	7486181	7486324	.	+	.	gene_id "GBI_07729"; transcript_id "GBI_07729-RA"; Parent "GBI_07729-RA"; gene_name "GBI_07729";
Scaffold44	maker	exon	7491758	7491895	.	+	.	gene_id "GBI_07729"; transcript_id "GBI_07729-RA"; Parent "GBI_07729-RA"; gene_name "GBI_07729";
Scaffold44	maker	exon	7491971	7492093	.	+	.	gene_id "GBI_07729"; transcript_id "GBI_07729-RA"; Parent "GBI_07729-RA"; gene_name "GBI_07729";
Scaffold44	maker	exon	7494897	7495005	.	+	.	gene_id "GBI_07729"; transcript_id "GBI_07729-RA"; Parent "GBI_07729-RA"; gene_name "GBI_07729";
Scaffold44	maker	exon	7499325	7499521	.	+	.	gene_id "GBI_07729"; transcript_id "GBI_07729-RA"; Parent "GBI_07729-RA"; gene_name "GBI_07729";
Scaffold44	maker	exon	7499614	7499684	.	+	.	gene_id "GBI_07729"; transcript_id "GBI_07729-RA"; Parent "GBI_07729-RA"; gene_name "GBI_07729";
Scaffold44	maker	exon	7499989	7500115	.	+	.	gene_id "GBI_07729"; transcript_id "GBI_07729-RA"; Parent "GBI_07729-RA"; gene_name "GBI_07729";
Scaffold44	maker	exon	7500190	7500917	.	+	.	gene_id "GBI_07729"; transcript_id "GBI_07729-RA"; Parent "GBI_07729-RA"; gene_name "GBI_07729";
Scaffold44	maker	exon	7500994	7501156	.	+	.	gene_id "GBI_07729"; transcript_id "GBI_07729-RA"; Parent "GBI_07729-RA"; gene_name "GBI_07729";
Scaffold44	maker	exon	7501236	7501410	.	+	.	gene_id "GBI_07729"; transcript_id "GBI_07729-RA"; Parent "GBI_07729-RA"; gene_name "GBI_07729";
Scaffold44	maker	exon	7501845	7501979	.	+	.	gene_id "GBI_07729"; transcript_id "GBI_07729-RA"; Parent "GBI_07729-RA"; gene_name "GBI_07729";
Scaffold44	maker	exon	7503179	7505730	.	+	.	gene_id "GBI_07729"; transcript_id "GBI_07729-RA"; Parent "GBI_07729-RA"; gene_name "GBI_07729";
Scaffold44	StringTie	transcript	7464915	7512638	.	+	.	gene_id "GBI_07729"; transcript_id "GBI_07729.3"; gene_name "GBI_07729"; oId "STRG.10476.2"; cmp_ref "GBI_07729-RA"; class_code "j"; tss_id "TSS26737";
Scaffold44	StringTie	exon	7464915	7465517	.	+	.	gene_id "GBI_07729"; transcript_id "GBI_07729.3"; exon_number "1";
Scaffold44	StringTie	exon	7466800	7467002	.	+	.	gene_id "GBI_07729"; transcript_id "GBI_07729.3"; exon_number "2";
Scaffold44	StringTie	exon	7471587	7471717	.	+	.	gene_id "GBI_07729"; transcript_id "GBI_07729.3"; exon_number "3";
Scaffold44	StringTie	exon	7478200	7478322	.	+	.	gene_id "GBI_07729"; transcript_id "GBI_07729.3"; exon_number "4";
Scaffold44	StringTie	exon	7482570	7482782	.	+	.	gene_id "GBI_07729"; transcript_id "GBI_07729.3"; exon_number "5";
Scaffold44	StringTie	exon	7482862	7483029	.	+	.	gene_id "GBI_07729"; transcript_id "GBI_07729.3"; exon_number "6";
Scaffold44	StringTie	exon	7483108	7483325	.	+	.	gene_id "GBI_07729"; transcript_id "GBI_07729.3"; exon_number "7";
Scaffold44	StringTie	exon	7484422	7484553	.	+	.	gene_id "GBI_07729"; transcript_id "GBI_07729.3"; exon_number "8";
Scaffold44	StringTie	exon	7484631	7484786	.	+	.	gene_id "GBI_07729"; transcript_id "GBI_07729.3"; exon_number "9";
Scaffold44	StringTie	exon	7485245	7485412	.	+	.	gene_id "GBI_07729"; transcript_id "GBI_07729.3"; exon_number "10";
Scaffold44	StringTie	exon	7485500	7485862	.	+	.	gene_id "GBI_07729"; transcript_id "GBI_07729.3"; exon_number "11";
Scaffold44	StringTie	exon	7485937	7486029	.	+	.	gene_id "GBI_07729"; transcript_id "GBI_07729.3"; exon_number "12";
Scaffold44	StringTie	exon	7486181	7486324	.	+	.	gene_id "GBI_07729"; transcript_id "GBI_07729.3"; exon_number "13";
Scaffold44	StringTie	exon	7491758	7491895	.	+	.	gene_id "GBI_07729"; transcript_id "GBI_07729.3"; exon_number "14";
Scaffold44	StringTie	exon	7491971	7492093	.	+	.	gene_id "GBI_07729"; transcript_id "GBI_07729.3"; exon_number "15";
Scaffold44	StringTie	exon	7494897	7495005	.	+	.	gene_id "GBI_07729"; transcript_id "GBI_07729.3"; exon_number "16";
Scaffold44	StringTie	exon	7499325	7499521	.	+	.	gene_id "GBI_07729"; transcript_id "GBI_07729.3"; exon_number "17";
Scaffold44	StringTie	exon	7499614	7499684	.	+	.	gene_id "GBI_07729"; transcript_id "GBI_07729.3"; exon_number "18";
Scaffold44	StringTie	exon	7499989	7500115	.	+	.	gene_id "GBI_07729"; transcript_id "GBI_07729.3"; exon_number "19";
Scaffold44	StringTie	exon	7500190	7500917	.	+	.	gene_id "GBI_07729"; transcript_id "GBI_07729.3"; exon_number "20";
Scaffold44	StringTie	exon	7500994	7501156	.	+	.	gene_id "GBI_07729"; transcript_id "GBI_07729.3"; exon_number "21";
Scaffold44	StringTie	exon	7501236	7501410	.	+	.	gene_id "GBI_07729"; transcript_id "GBI_07729.3"; exon_number "22";
Scaffold44	StringTie	exon	7501845	7501979	.	+	.	gene_id "GBI_07729"; transcript_id "GBI_07729.3"; exon_number "23";
Scaffold44	StringTie	exon	7503179	7512638	.	+	.	gene_id "GBI_07729"; transcript_id "GBI_07729.3"; exon_number "24";
Scaffold44	maker	CDS	7466935	7467002	.	+	0	gene_id "GBI_07729"; transcript_id "GBI_07729-RA"; Parent "GBI_07729-RA"; gene_name "GBI_07729";
Scaffold44	maker	CDS	7471587	7471717	.	+	1	gene_id "GBI_07729"; transcript_id "GBI_07729-RA"; Parent "GBI_07729-RA"; gene_name "GBI_07729";
Scaffold44	maker	CDS	7478188	7478322	.	+	2	gene_id "GBI_07729"; transcript_id "GBI_07729-RA"; Parent "GBI_07729-RA"; gene_name "GBI_07729";
Scaffold44	maker	CDS	7482570	7482782	.	+	2	gene_id "GBI_07729"; transcript_id "GBI_07729-RA"; Parent "GBI_07729-RA"; gene_name "GBI_07729";
Scaffold44	maker	CDS	7482862	7483029	.	+	2	gene_id "GBI_07729"; transcript_id "GBI_07729-RA"; Parent "GBI_07729-RA"; gene_name "GBI_07729";
Scaffold44	maker	CDS	7483108	7483325	.	+	2	gene_id "GBI_07729"; transcript_id "GBI_07729-RA"; Parent "GBI_07729-RA"; gene_name "GBI_07729";
Scaffold44	maker	CDS	7484422	7484553	.	+	0	gene_id "GBI_07729"; transcript_id "GBI_07729-RA"; Parent "GBI_07729-RA"; gene_name "GBI_07729";
Scaffold44	maker	CDS	7485245	7485412	.	+	0	gene_id "GBI_07729"; transcript_id "GBI_07729-RA"; Parent "GBI_07729-RA"; gene_name "GBI_07729";
Scaffold44	maker	CDS	7485500	7485862	.	+	0	gene_id "GBI_07729"; transcript_id "GBI_07729-RA"; Parent "GBI_07729-RA"; gene_name "GBI_07729";
Scaffold44	maker	CDS	7485937	7486029	.	+	0	gene_id "GBI_07729"; transcript_id "GBI_07729-RA"; Parent "GBI_07729-RA"; gene_name "GBI_07729";
Scaffold44	maker	CDS	7486181	7486324	.	+	0	gene_id "GBI_07729"; transcript_id "GBI_07729-RA"; Parent "GBI_07729-RA"; gene_name "GBI_07729";
Scaffold44	maker	CDS	7491758	7491895	.	+	0	gene_id "GBI_07729"; transcript_id "GBI_07729-RA"; Parent "GBI_07729-RA"; gene_name "GBI_07729";
Scaffold44	maker	CDS	7491971	7492093	.	+	0	gene_id "GBI_07729"; transcript_id "GBI_07729-RA"; Parent "GBI_07729-RA"; gene_name "GBI_07729";
Scaffold44	maker	CDS	7494897	7495005	.	+	0	gene_id "GBI_07729"; transcript_id "GBI_07729-RA"; Parent "GBI_07729-RA"; gene_name "GBI_07729";
Scaffold44	maker	CDS	7499325	7499521	.	+	2	gene_id "GBI_07729"; transcript_id "GBI_07729-RA"; Parent "GBI_07729-RA"; gene_name "GBI_07729";
Scaffold44	maker	CDS	7499614	7499684	.	+	0	gene_id "GBI_07729"; transcript_id "GBI_07729-RA"; Parent "GBI_07729-RA"; gene_name "GBI_07729";
Scaffold44	maker	CDS	7499989	7500115	.	+	1	gene_id "GBI_07729"; transcript_id "GBI_07729-RA"; Parent "GBI_07729-RA"; gene_name "GBI_07729";
Scaffold44	maker	CDS	7500190	7500917	.	+	0	gene_id "GBI_07729"; transcript_id "GBI_07729-RA"; Parent "GBI_07729-RA"; gene_name "GBI_07729";
Scaffold44	maker	CDS	7500994	7501156	.	+	1	gene_id "GBI_07729"; transcript_id "GBI_07729-RA"; Parent "GBI_07729-RA"; gene_name "GBI_07729";
Scaffold44	maker	CDS	7501236	7501410	.	+	0	gene_id "GBI_07729"; transcript_id "GBI_07729-RA"; Parent "GBI_07729-RA"; gene_name "GBI_07729";
Scaffold44	maker	CDS	7501845	7501979	.	+	2	gene_id "GBI_07729"; transcript_id "GBI_07729-RA"; Parent "GBI_07729-RA"; gene_name "GBI_07729";
Scaffold44	maker	CDS	7503179	7503402	.	+	2	gene_id "GBI_07729"; transcript_id "GBI_07729-RA"; Parent "GBI_07729-RA"; gene_name "GBI_07729";
Scaffold44	AGAT	five_prime_UTR	7464821	7465517	.	+	.	gene_id "GBI_07729"; transcript_id "GBI_07729-RA"; Parent "GBI_07729-RA"; gene_name "GBI_07729";
Scaffold44	AGAT	five_prime_UTR	7466800	7466934	.	+	.	gene_id "GBI_07729"; transcript_id "GBI_07729-RA"; Parent "GBI_07729-RA"; gene_name "GBI_07729";
Scaffold44	AGAT	three_prime_UTR	7503403	7505730	.	+	.	gene_id "GBI_07729"; transcript_id "GBI_07729-RA"; Parent "GBI_07729-RA"; gene_name "GBI_07729";
Scaffold44	AGAT	gene	7516870	7548113	.	+	.	gene_id "GBI_07730"; gene_name "GBI_07730";
Scaffold44	AGAT	transcript	7516870	7548113	.	+	.	gene_id "GBI_07730"; transcript_id "GBI_07730-RA"; Parent "GBI_07730"; gene_name "GBI_07730";
Scaffold44	maker	exon	7516870	7516899	.	+	.	gene_id "GBI_07730"; transcript_id "GBI_07730-RA"; Parent "GBI_07730-RA"; gene_name "GBI_07730";
Scaffold44	maker	exon	7520260	7520420	.	+	.	gene_id "GBI_07730"; transcript_id "GBI_07730-RA"; Parent "GBI_07730-RA"; gene_name "GBI_07730";
Scaffold44	maker	exon	7523123	7523195	.	+	.	gene_id "GBI_07730"; transcript_id "GBI_07730-RA"; Parent "GBI_07730-RA"; gene_name "GBI_07730";
Scaffold44	maker	exon	7523770	7524000	.	+	.	gene_id "GBI_07730"; transcript_id "GBI_07730-RA"; Parent "GBI_07730-RA"; gene_name "GBI_07730";
Scaffold44	maker	exon	7524523	7524652	.	+	.	gene_id "GBI_07730"; transcript_id "GBI_07730-RA"; Parent "GBI_07730-RA"; gene_name "GBI_07730";
Scaffold44	maker	exon	7524740	7524845	.	+	.	gene_id "GBI_07730"; transcript_id "GBI_07730-RA"; Parent "GBI_07730-RA"; gene_name "GBI_07730";
Scaffold44	maker	exon	7525458	7525628	.	+	.	gene_id "GBI_07730"; transcript_id "GBI_07730-RA"; Parent "GBI_07730-RA"; gene_name "GBI_07730";
Scaffold44	maker	exon	7525830	7525877	.	+	.	gene_id "GBI_07730"; transcript_id "GBI_07730-RA"; Parent "GBI_07730-RA"; gene_name "GBI_07730";
Scaffold44	maker	exon	7525974	7526096	.	+	.	gene_id "GBI_07730"; transcript_id "GBI_07730-RA"; Parent "GBI_07730-RA"; gene_name "GBI_07730";
Scaffold44	maker	exon	7527502	7527708	.	+	.	gene_id "GBI_07730"; transcript_id "GBI_07730-RA"; Parent "GBI_07730-RA"; gene_name "GBI_07730";
Scaffold44	maker	exon	7527789	7528035	.	+	.	gene_id "GBI_07730"; transcript_id "GBI_07730-RA"; Parent "GBI_07730-RA"; gene_name "GBI_07730";
Scaffold44	maker	exon	7528151	7528308	.	+	.	gene_id "GBI_07730"; transcript_id "GBI_07730-RA"; Parent "GBI_07730-RA"; gene_name "GBI_07730";
Scaffold44	maker	exon	7528384	7528445	.	+	.	gene_id "GBI_07730"; transcript_id "GBI_07730-RA"; Parent "GBI_07730-RA"; gene_name "GBI_07730";
Scaffold44	maker	exon	7532459	7532544	.	+	.	gene_id "GBI_07730"; transcript_id "GBI_07730-RA"; Parent "GBI_07730-RA"; gene_name "GBI_07730";
Scaffold44	maker	exon	7537667	7537797	.	+	.	gene_id "GBI_07730"; transcript_id "GBI_07730-RA"; Parent "GBI_07730-RA"; gene_name "GBI_07730";
Scaffold44	maker	exon	7538187	7538360	.	+	.	gene_id "GBI_07730"; transcript_id "GBI_07730-RA"; Parent "GBI_07730-RA"; gene_name "GBI_07730";
Scaffold44	maker	exon	7538608	7538791	.	+	.	gene_id "GBI_07730"; transcript_id "GBI_07730-RA"; Parent "GBI_07730-RA"; gene_name "GBI_07730";
Scaffold44	maker	exon	7539772	7539891	.	+	.	gene_id "GBI_07730"; transcript_id "GBI_07730-RA"; Parent "GBI_07730-RA"; gene_name "GBI_07730";
Scaffold44	maker	exon	7541484	7548113	.	+	.	gene_id "GBI_07730"; transcript_id "GBI_07730-RA"; Parent "GBI_07730-RA"; gene_name "GBI_07730";
Scaffold44	AGAT	transcript	7516870	7548113	.	+	.	gene_id "GBI_07730"; transcript_id "GBI_07730-RB"; Parent "GBI_07730"; gene_name "GBI_07730";
Scaffold44	maker	exon	7516870	7516899	.	+	.	gene_id "GBI_07730"; transcript_id "GBI_07730-RB"; Parent "GBI_07730-RB"; gene_name "GBI_07730"; previous_transcript_id "GBI_07730-RB";
Scaffold44	maker	exon	7520260	7520420	.	+	.	gene_id "GBI_07730"; transcript_id "GBI_07730-RB"; Parent "GBI_07730-RB"; gene_name "GBI_07730"; previous_transcript_id "GBI_07730-RB";
Scaffold44	maker	exon	7523123	7523195	.	+	.	gene_id "GBI_07730"; transcript_id "GBI_07730-RB"; Parent "GBI_07730-RB"; gene_name "GBI_07730"; previous_transcript_id "GBI_07730-RB";
Scaffold44	maker	exon	7523770	7524000	.	+	.	gene_id "GBI_07730"; transcript_id "GBI_07730-RB"; Parent "GBI_07730-RB"; gene_name "GBI_07730"; previous_transcript_id "GBI_07730-RB";
Scaffold44	maker	exon	7524523	7524652	.	+	.	gene_id "GBI_07730"; transcript_id "GBI_07730-RB"; Parent "GBI_07730-RB"; gene_name "GBI_07730"; previous_transcript_id "GBI_07730-RB";
Scaffold44	maker	exon	7524740	7524845	.	+	.	gene_id "GBI_07730"; transcript_id "GBI_07730-RB"; Parent "GBI_07730-RB"; gene_name "GBI_07730"; previous_transcript_id "GBI_07730-RB";
Scaffold44	maker	exon	7525458	7525628	.	+	.	gene_id "GBI_07730"; transcript_id "GBI_07730-RB"; Parent "GBI_07730-RB"; gene_name "GBI_07730"; previous_transcript_id "GBI_07730-RB";
Scaffold44	maker	exon	7525830	7525877	.	+	.	gene_id "GBI_07730"; transcript_id "GBI_07730-RB"; Parent "GBI_07730-RB"; gene_name "GBI_07730"; previous_transcript_id "GBI_07730-RB";
Scaffold44	maker	exon	7525974	7526096	.	+	.	gene_id "GBI_07730"; transcript_id "GBI_07730-RB"; Parent "GBI_07730-RB"; gene_name "GBI_07730"; previous_transcript_id "GBI_07730-RB";
Scaffold44	maker	exon	7527502	7527708	.	+	.	gene_id "GBI_07730"; transcript_id "GBI_07730-RB"; Parent "GBI_07730-RB"; gene_name "GBI_07730"; previous_transcript_id "GBI_07730-RB";
Scaffold44	maker	exon	7527789	7528035	.	+	.	gene_id "GBI_07730"; transcript_id "GBI_07730-RB"; Parent "GBI_07730-RB"; gene_name "GBI_07730"; previous_transcript_id "GBI_07730-RB";
Scaffold44	maker	exon	7528151	7528308	.	+	.	gene_id "GBI_07730"; transcript_id "GBI_07730-RB"; Parent "GBI_07730-RB"; gene_name "GBI_07730"; previous_transcript_id "GBI_07730-RB";
Scaffold44	maker	exon	7528384	7528445	.	+	.	gene_id "GBI_07730"; transcript_id "GBI_07730-RB"; Parent "GBI_07730-RB"; gene_name "GBI_07730"; previous_transcript_id "GBI_07730-RB";
Scaffold44	maker	exon	7532459	7532565	.	+	.	gene_id "GBI_07730"; transcript_id "GBI_07730-RB"; Parent "GBI_07730-RB"; gene_name "GBI_07730"; previous_transcript_id "GBI_07730-RB";
Scaffold44	maker	exon	7537667	7537797	.	+	.	gene_id "GBI_07730"; transcript_id "GBI_07730-RB"; Parent "GBI_07730-RB"; gene_name "GBI_07730"; previous_transcript_id "GBI_07730-RB";
Scaffold44	maker	exon	7538187	7538360	.	+	.	gene_id "GBI_07730"; transcript_id "GBI_07730-RB"; Parent "GBI_07730-RB"; gene_name "GBI_07730"; previous_transcript_id "GBI_07730-RB";
Scaffold44	maker	exon	7538608	7538791	.	+	.	gene_id "GBI_07730"; transcript_id "GBI_07730-RB"; Parent "GBI_07730-RB"; gene_name "GBI_07730"; previous_transcript_id "GBI_07730-RB";
Scaffold44	maker	exon	7539772	7539891	.	+	.	gene_id "GBI_07730"; transcript_id "GBI_07730-RB"; Parent "GBI_07730-RB"; gene_name "GBI_07730"; previous_transcript_id "GBI_07730-RB";
Scaffold44	maker	exon	7541484	7548113	.	+	.	gene_id "GBI_07730"; transcript_id "GBI_07730-RB"; Parent "GBI_07730-RB"; gene_name "GBI_07730"; previous_transcript_id "GBI_07730-RB";
Scaffold44	StringTie	transcript	7520286	7548113	.	+	.	gene_id "GBI_07730"; transcript_id "GBI_07730.3"; gene_name "GBI_07730"; oId "STRG.10481.1"; cmp_ref "GBI_07730-RB"; class_code "j"; tss_id "TSS26738";
Scaffold44	StringTie	exon	7520286	7520420	.	+	.	gene_id "GBI_07730"; transcript_id "GBI_07730.3"; exon_number "1";
Scaffold44	StringTie	exon	7523123	7523195	.	+	.	gene_id "GBI_07730"; transcript_id "GBI_07730.3"; exon_number "2";
Scaffold44	StringTie	exon	7523770	7524000	.	+	.	gene_id "GBI_07730"; transcript_id "GBI_07730.3"; exon_number "3";
Scaffold44	StringTie	exon	7524523	7524652	.	+	.	gene_id "GBI_07730"; transcript_id "GBI_07730.3"; exon_number "4";
Scaffold44	StringTie	exon	7524740	7524845	.	+	.	gene_id "GBI_07730"; transcript_id "GBI_07730.3"; exon_number "5";
Scaffold44	StringTie	exon	7525437	7525628	.	+	.	gene_id "GBI_07730"; transcript_id "GBI_07730.3"; exon_number "6";
Scaffold44	StringTie	exon	7525830	7525877	.	+	.	gene_id "GBI_07730"; transcript_id "GBI_07730.3"; exon_number "7";
Scaffold44	StringTie	exon	7525974	7526096	.	+	.	gene_id "GBI_07730"; transcript_id "GBI_07730.3"; exon_number "8";
Scaffold44	StringTie	exon	7527502	7527708	.	+	.	gene_id "GBI_07730"; transcript_id "GBI_07730.3"; exon_number "9";
Scaffold44	StringTie	exon	7527807	7528035	.	+	.	gene_id "GBI_07730"; transcript_id "GBI_07730.3"; exon_number "10";
Scaffold44	StringTie	exon	7528151	7528308	.	+	.	gene_id "GBI_07730"; transcript_id "GBI_07730.3"; exon_number "11";
Scaffold44	StringTie	exon	7528384	7528445	.	+	.	gene_id "GBI_07730"; transcript_id "GBI_07730.3"; exon_number "12";
Scaffold44	StringTie	exon	7532459	7532565	.	+	.	gene_id "GBI_07730"; transcript_id "GBI_07730.3"; exon_number "13";
Scaffold44	StringTie	exon	7537667	7537797	.	+	.	gene_id "GBI_07730"; transcript_id "GBI_07730.3"; exon_number "14";
Scaffold44	StringTie	exon	7538187	7538360	.	+	.	gene_id "GBI_07730"; transcript_id "GBI_07730.3"; exon_number "15";
Scaffold44	StringTie	exon	7538608	7538791	.	+	.	gene_id "GBI_07730"; transcript_id "GBI_07730.3"; exon_number "16";
Scaffold44	StringTie	exon	7539772	7539891	.	+	.	gene_id "GBI_07730"; transcript_id "GBI_07730.3"; exon_number "17";
Scaffold44	StringTie	exon	7541484	7548113	.	+	.	gene_id "GBI_07730"; transcript_id "GBI_07730.3"; exon_number "18";
Scaffold44	StringTie	transcript	7520496	7548113	.	+	.	gene_id "GBI_07730"; transcript_id "GBI_07730.4"; gene_name "GBI_07730"; oId "STRG.10481.2"; cmp_ref "GBI_07730-RB"; class_code "j"; tss_id "TSS26739";
Scaffold44	StringTie	exon	7520496	7520737	.	+	.	gene_id "GBI_07730"; transcript_id "GBI_07730.4"; exon_number "1";
Scaffold44	StringTie	exon	7523123	7523195	.	+	.	gene_id "GBI_07730"; transcript_id "GBI_07730.4"; exon_number "2";
Scaffold44	StringTie	exon	7523770	7524000	.	+	.	gene_id "GBI_07730"; transcript_id "GBI_07730.4"; exon_number "3";
Scaffold44	StringTie	exon	7524523	7524652	.	+	.	gene_id "GBI_07730"; transcript_id "GBI_07730.4"; exon_number "4";
Scaffold44	StringTie	exon	7524740	7524845	.	+	.	gene_id "GBI_07730"; transcript_id "GBI_07730.4"; exon_number "5";
Scaffold44	StringTie	exon	7525458	7525628	.	+	.	gene_id "GBI_07730"; transcript_id "GBI_07730.4"; exon_number "6";
Scaffold44	StringTie	exon	7525830	7525877	.	+	.	gene_id "GBI_07730"; transcript_id "GBI_07730.4"; exon_number "7";
Scaffold44	StringTie	exon	7525974	7526096	.	+	.	gene_id "GBI_07730"; transcript_id "GBI_07730.4"; exon_number "8";
Scaffold44	StringTie	exon	7527502	7527708	.	+	.	gene_id "GBI_07730"; transcript_id "GBI_07730.4"; exon_number "9";
Scaffold44	StringTie	exon	7527789	7528035	.	+	.	gene_id "GBI_07730"; transcript_id "GBI_07730.4"; exon_number "10";
Scaffold44	StringTie	exon	7528151	7528308	.	+	.	gene_id "GBI_07730"; transcript_id "GBI_07730.4"; exon_number "11";
Scaffold44	StringTie	exon	7528384	7528445	.	+	.	gene_id "GBI_07730"; transcript_id "GBI_07730.4"; exon_number "12";
Scaffold44	StringTie	exon	7532459	7532565	.	+	.	gene_id "GBI_07730"; transcript_id "GBI_07730.4"; exon_number "13";
Scaffold44	StringTie	exon	7537667	7537797	.	+	.	gene_id "GBI_07730"; transcript_id "GBI_07730.4"; exon_number "14";
Scaffold44	StringTie	exon	7538187	7538360	.	+	.	gene_id "GBI_07730"; transcript_id "GBI_07730.4"; exon_number "15";
Scaffold44	StringTie	exon	7538608	7538791	.	+	.	gene_id "GBI_07730"; transcript_id "GBI_07730.4"; exon_number "16";
Scaffold44	StringTie	exon	7539772	7539891	.	+	.	gene_id "GBI_07730"; transcript_id "GBI_07730.4"; exon_number "17";
Scaffold44	StringTie	exon	7541484	7548113	.	+	.	gene_id "GBI_07730"; transcript_id "GBI_07730.4"; exon_number "18";
Scaffold44	maker	CDS	7520337	7520420	.	+	0	gene_id "GBI_07730"; transcript_id "GBI_07730-RA"; Parent "GBI_07730-RA"; gene_name "GBI_07730";
Scaffold44	maker	CDS	7523123	7523195	.	+	0	gene_id "GBI_07730"; transcript_id "GBI_07730-RA"; Parent "GBI_07730-RA"; gene_name "GBI_07730";
Scaffold44	maker	CDS	7523770	7524000	.	+	2	gene_id "GBI_07730"; transcript_id "GBI_07730-RA"; Parent "GBI_07730-RA"; gene_name "GBI_07730";
Scaffold44	maker	CDS	7524523	7524652	.	+	2	gene_id "GBI_07730"; transcript_id "GBI_07730-RA"; Parent "GBI_07730-RA"; gene_name "GBI_07730";
Scaffold44	maker	CDS	7524740	7524845	.	+	1	gene_id "GBI_07730"; transcript_id "GBI_07730-RA"; Parent "GBI_07730-RA"; gene_name "GBI_07730";
Scaffold44	maker	CDS	7525458	7525628	.	+	0	gene_id "GBI_07730"; transcript_id "GBI_07730-RA"; Parent "GBI_07730-RA"; gene_name "GBI_07730";
Scaffold44	maker	CDS	7525830	7525877	.	+	0	gene_id "GBI_07730"; transcript_id "GBI_07730-RA"; Parent "GBI_07730-RA"; gene_name "GBI_07730";
Scaffold44	maker	CDS	7525974	7526096	.	+	0	gene_id "GBI_07730"; transcript_id "GBI_07730-RA"; Parent "GBI_07730-RA"; gene_name "GBI_07730";
Scaffold44	maker	CDS	7527502	7527708	.	+	0	gene_id "GBI_07730"; transcript_id "GBI_07730-RA"; Parent "GBI_07730-RA"; gene_name "GBI_07730";
Scaffold44	maker	CDS	7527789	7528035	.	+	0	gene_id "GBI_07730"; transcript_id "GBI_07730-RA"; Parent "GBI_07730-RA"; gene_name "GBI_07730";
Scaffold44	maker	CDS	7528151	7528308	.	+	2	gene_id "GBI_07730"; transcript_id "GBI_07730-RA"; Parent "GBI_07730-RA"; gene_name "GBI_07730";
Scaffold44	maker	CDS	7528384	7528445	.	+	0	gene_id "GBI_07730"; transcript_id "GBI_07730-RA"; Parent "GBI_07730-RA"; gene_name "GBI_07730";
Scaffold44	maker	CDS	7532459	7532544	.	+	1	gene_id "GBI_07730"; transcript_id "GBI_07730-RA"; Parent "GBI_07730-RA"; gene_name "GBI_07730";
Scaffold44	maker	CDS	7537667	7537797	.	+	2	gene_id "GBI_07730"; transcript_id "GBI_07730-RA"; Parent "GBI_07730-RA"; gene_name "GBI_07730";
Scaffold44	maker	CDS	7538187	7538360	.	+	0	gene_id "GBI_07730"; transcript_id "GBI_07730-RA"; Parent "GBI_07730-RA"; gene_name "GBI_07730";
Scaffold44	maker	CDS	7538608	7538791	.	+	0	gene_id "GBI_07730"; transcript_id "GBI_07730-RA"; Parent "GBI_07730-RA"; gene_name "GBI_07730";
Scaffold44	maker	CDS	7539772	7539878	.	+	2	gene_id "GBI_07730"; transcript_id "GBI_07730-RA"; Parent "GBI_07730-RA"; gene_name "GBI_07730";
Scaffold44	AGAT	five_prime_UTR	7516870	7516899	.	+	.	gene_id "GBI_07730"; transcript_id "GBI_07730-RA"; Parent "GBI_07730-RA"; gene_name "GBI_07730";
Scaffold44	AGAT	five_prime_UTR	7520260	7520336	.	+	.	gene_id "GBI_07730"; transcript_id "GBI_07730-RA"; Parent "GBI_07730-RA"; gene_name "GBI_07730";
Scaffold44	AGAT	three_prime_UTR	7539879	7539891	.	+	.	gene_id "GBI_07730"; transcript_id "GBI_07730-RA"; Parent "GBI_07730-RA"; gene_name "GBI_07730";
Scaffold44	AGAT	three_prime_UTR	7541484	7548113	.	+	.	gene_id "GBI_07730"; transcript_id "GBI_07730-RA"; Parent "GBI_07730-RA"; gene_name "GBI_07730";
Scaffold44	maker	CDS	7520337	7520420	.	+	0	gene_id "GBI_07730"; transcript_id "GBI_07730-RB"; Parent "GBI_07730-RB"; gene_name "GBI_07730"; previous_transcript_id "GBI_07730-RB";
Scaffold44	maker	CDS	7523123	7523195	.	+	0	gene_id "GBI_07730"; transcript_id "GBI_07730-RB"; Parent "GBI_07730-RB"; gene_name "GBI_07730"; previous_transcript_id "GBI_07730-RB";
Scaffold44	maker	CDS	7523770	7524000	.	+	2	gene_id "GBI_07730"; transcript_id "GBI_07730-RB"; Parent "GBI_07730-RB"; gene_name "GBI_07730"; previous_transcript_id "GBI_07730-RB";
Scaffold44	maker	CDS	7524523	7524652	.	+	2	gene_id "GBI_07730"; transcript_id "GBI_07730-RB"; Parent "GBI_07730-RB"; gene_name "GBI_07730"; previous_transcript_id "GBI_07730-RB";
Scaffold44	maker	CDS	7524740	7524845	.	+	1	gene_id "GBI_07730"; transcript_id "GBI_07730-RB"; Parent "GBI_07730-RB"; gene_name "GBI_07730"; previous_transcript_id "GBI_07730-RB";
Scaffold44	maker	CDS	7525458	7525628	.	+	0	gene_id "GBI_07730"; transcript_id "GBI_07730-RB"; Parent "GBI_07730-RB"; gene_name "GBI_07730"; previous_transcript_id "GBI_07730-RB";
Scaffold44	maker	CDS	7525830	7525877	.	+	0	gene_id "GBI_07730"; transcript_id "GBI_07730-RB"; Parent "GBI_07730-RB"; gene_name "GBI_07730"; previous_transcript_id "GBI_07730-RB";
Scaffold44	maker	CDS	7525974	7526096	.	+	0	gene_id "GBI_07730"; transcript_id "GBI_07730-RB"; Parent "GBI_07730-RB"; gene_name "GBI_07730"; previous_transcript_id "GBI_07730-RB";
Scaffold44	maker	CDS	7527502	7527708	.	+	0	gene_id "GBI_07730"; transcript_id "GBI_07730-RB"; Parent "GBI_07730-RB"; gene_name "GBI_07730"; previous_transcript_id "GBI_07730-RB";
Scaffold44	maker	CDS	7527789	7528035	.	+	0	gene_id "GBI_07730"; transcript_id "GBI_07730-RB"; Parent "GBI_07730-RB"; gene_name "GBI_07730"; previous_transcript_id "GBI_07730-RB";
Scaffold44	maker	CDS	7528151	7528308	.	+	2	gene_id "GBI_07730"; transcript_id "GBI_07730-RB"; Parent "GBI_07730-RB"; gene_name "GBI_07730"; previous_transcript_id "GBI_07730-RB";
Scaffold44	maker	CDS	7528384	7528445	.	+	0	gene_id "GBI_07730"; transcript_id "GBI_07730-RB"; Parent "GBI_07730-RB"; gene_name "GBI_07730"; previous_transcript_id "GBI_07730-RB";
Scaffold44	maker	CDS	7532459	7532565	.	+	1	gene_id "GBI_07730"; transcript_id "GBI_07730-RB"; Parent "GBI_07730-RB"; gene_name "GBI_07730"; previous_transcript_id "GBI_07730-RB";
Scaffold44	maker	CDS	7537667	7537797	.	+	2	gene_id "GBI_07730"; transcript_id "GBI_07730-RB"; Parent "GBI_07730-RB"; gene_name "GBI_07730"; previous_transcript_id "GBI_07730-RB";
Scaffold44	maker	CDS	7538187	7538360	.	+	0	gene_id "GBI_07730"; transcript_id "GBI_07730-RB"; Parent "GBI_07730-RB"; gene_name "GBI_07730"; previous_transcript_id "GBI_07730-RB";
Scaffold44	maker	CDS	7538608	7538791	.	+	0	gene_id "GBI_07730"; transcript_id "GBI_07730-RB"; Parent "GBI_07730-RB"; gene_name "GBI_07730"; previous_transcript_id "GBI_07730-RB";
Scaffold44	maker	CDS	7539772	7539878	.	+	2	gene_id "GBI_07730"; transcript_id "GBI_07730-RB"; Parent "GBI_07730-RB"; gene_name "GBI_07730"; previous_transcript_id "GBI_07730-RB";
Scaffold44	AGAT	five_prime_UTR	7516870	7516899	.	+	.	gene_id "GBI_07730"; transcript_id "GBI_07730-RB"; Parent "GBI_07730-RB"; gene_name "GBI_07730"; previous_transcript_id "GBI_07730-RB";
Scaffold44	AGAT	five_prime_UTR	7520260	7520336	.	+	.	gene_id "GBI_07730"; transcript_id "GBI_07730-RB"; Parent "GBI_07730-RB"; gene_name "GBI_07730"; previous_transcript_id "GBI_07730-RB";
Scaffold44	AGAT	three_prime_UTR	7539879	7539891	.	+	.	gene_id "GBI_07730"; transcript_id "GBI_07730-RB"; Parent "GBI_07730-RB"; gene_name "GBI_07730"; previous_transcript_id "GBI_07730-RB";
Scaffold44	AGAT	three_prime_UTR	7541484	7548113	.	+	.	gene_id "GBI_07730"; transcript_id "GBI_07730-RB"; Parent "GBI_07730-RB"; gene_name "GBI_07730"; previous_transcript_id "GBI_07730-RB";
Scaffold44	AGAT	gene	7548369	7702652	.	+	.	gene_id "GBI_07731"; gene_name "GBI_07731";
Scaffold44	StringTie	transcript	7548369	7698978	.	+	.	gene_id "GBI_07731"; transcript_id "GBI_07731.1"; gene_name "GBI_07731"; oId "STRG.10482.1"; cmp_ref "GBI_07731-RA"; class_code "j"; tss_id "TSS26740";
Scaffold44	StringTie	exon	7548369	7548642	.	+	.	gene_id "GBI_07731"; transcript_id "GBI_07731.1"; exon_number "1";
Scaffold44	StringTie	exon	7679132	7679319	.	+	.	gene_id "GBI_07731"; transcript_id "GBI_07731.1"; exon_number "2";
Scaffold44	StringTie	exon	7695982	7696084	.	+	.	gene_id "GBI_07731"; transcript_id "GBI_07731.1"; exon_number "3";
Scaffold44	StringTie	exon	7698175	7698978	.	+	.	gene_id "GBI_07731"; transcript_id "GBI_07731.1"; exon_number "4";
Scaffold44	AGAT	transcript	7674287	7702652	.	+	.	gene_id "GBI_07731"; transcript_id "GBI_07731-RA"; Parent "GBI_07731"; gene_name "GBI_07731";
Scaffold44	maker	exon	7674287	7674307	.	+	.	gene_id "GBI_07731"; transcript_id "GBI_07731-RA"; Parent "GBI_07731-RA"; gene_name "GBI_07731";
Scaffold44	maker	exon	7679158	7679319	.	+	.	gene_id "GBI_07731"; transcript_id "GBI_07731-RA"; Parent "GBI_07731-RA"; gene_name "GBI_07731";
Scaffold44	maker	exon	7695982	7696084	.	+	.	gene_id "GBI_07731"; transcript_id "GBI_07731-RA"; Parent "GBI_07731-RA"; gene_name "GBI_07731";
Scaffold44	maker	exon	7698175	7698256	.	+	.	gene_id "GBI_07731"; transcript_id "GBI_07731-RA"; Parent "GBI_07731-RA"; gene_name "GBI_07731";
Scaffold44	maker	exon	7699234	7699405	.	+	.	gene_id "GBI_07731"; transcript_id "GBI_07731-RA"; Parent "GBI_07731-RA"; gene_name "GBI_07731";
Scaffold44	maker	exon	7702506	7702652	.	+	.	gene_id "GBI_07731"; transcript_id "GBI_07731-RA"; Parent "GBI_07731-RA"; gene_name "GBI_07731";
Scaffold44	maker	CDS	7674287	7674307	.	+	0	gene_id "GBI_07731"; transcript_id "GBI_07731-RA"; Parent "GBI_07731-RA"; gene_name "GBI_07731";
Scaffold44	maker	CDS	7679158	7679319	.	+	0	gene_id "GBI_07731"; transcript_id "GBI_07731-RA"; Parent "GBI_07731-RA"; gene_name "GBI_07731";
Scaffold44	maker	CDS	7695982	7696084	.	+	0	gene_id "GBI_07731"; transcript_id "GBI_07731-RA"; Parent "GBI_07731-RA"; gene_name "GBI_07731";
Scaffold44	maker	CDS	7698175	7698256	.	+	2	gene_id "GBI_07731"; transcript_id "GBI_07731-RA"; Parent "GBI_07731-RA"; gene_name "GBI_07731";
Scaffold44	maker	CDS	7699234	7699405	.	+	1	gene_id "GBI_07731"; transcript_id "GBI_07731-RA"; Parent "GBI_07731-RA"; gene_name "GBI_07731";
Scaffold44	maker	CDS	7702506	7702544	.	+	0	gene_id "GBI_07731"; transcript_id "GBI_07731-RA"; Parent "GBI_07731-RA"; gene_name "GBI_07731";
Scaffold44	AGAT	three_prime_UTR	7702545	7702652	.	+	.	gene_id "GBI_07731"; transcript_id "GBI_07731-RA"; Parent "GBI_07731-RA"; gene_name "GBI_07731";
Scaffold44	AGAT	gene	8034687	8044181	.	-	.	gene_id "GBI_07732"; gene_name "GBI_07732";
Scaffold44	StringTie	transcript	8034687	8037102	.	-	.	gene_id "GBI_07732"; transcript_id "GBI_07732.1"; gene_name "GBI_07732"; oId "STRG.10487.2"; cmp_ref "GBI_07732-RA"; class_code "j"; tss_id "TSS26860";
Scaffold44	StringTie	exon	8034687	8035021	.	-	.	gene_id "GBI_07732"; transcript_id "GBI_07732.1"; exon_number "1";
Scaffold44	StringTie	exon	8036093	8036341	.	-	.	gene_id "GBI_07732"; transcript_id "GBI_07732.1"; exon_number "2";
Scaffold44	StringTie	exon	8036843	8037102	.	-	.	gene_id "GBI_07732"; transcript_id "GBI_07732.1"; exon_number "3";
Scaffold44	StringTie	transcript	8034687	8037102	.	-	.	gene_id "GBI_07732"; transcript_id "GBI_07732.2"; gene_name "GBI_07732"; oId "STRG.10487.1"; cmp_ref "GBI_07732-RA"; class_code "j"; tss_id "TSS26860";
Scaffold44	StringTie	exon	8034687	8035021	.	-	.	gene_id "GBI_07732"; transcript_id "GBI_07732.2"; exon_number "1";
Scaffold44	StringTie	exon	8036093	8036335	.	-	.	gene_id "GBI_07732"; transcript_id "GBI_07732.2"; exon_number "2";
Scaffold44	StringTie	exon	8036843	8037102	.	-	.	gene_id "GBI_07732"; transcript_id "GBI_07732.2"; exon_number "3";
Scaffold44	AGAT	transcript	8034792	8044181	.	-	.	gene_id "GBI_07732"; transcript_id "GBI_07732-RA"; Parent "GBI_07732"; gene_name "GBI_07732";
Scaffold44	maker	exon	8034792	8035021	.	-	.	gene_id "GBI_07732"; transcript_id "GBI_07732-RA"; Parent "GBI_07732-RA"; gene_name "GBI_07732";
Scaffold44	maker	exon	8036093	8036341	.	-	.	gene_id "GBI_07732"; transcript_id "GBI_07732-RA"; Parent "GBI_07732-RA"; gene_name "GBI_07732";
Scaffold44	maker	exon	8039818	8039943	.	-	.	gene_id "GBI_07732"; transcript_id "GBI_07732-RA"; Parent "GBI_07732-RA"; gene_name "GBI_07732";
Scaffold44	maker	exon	8042882	8043121	.	-	.	gene_id "GBI_07732"; transcript_id "GBI_07732-RA"; Parent "GBI_07732-RA"; gene_name "GBI_07732";
Scaffold44	maker	exon	8044154	8044181	.	-	.	gene_id "GBI_07732"; transcript_id "GBI_07732-RA"; Parent "GBI_07732-RA"; gene_name "GBI_07732";
Scaffold44	maker	CDS	8034873	8035021	.	-	2	gene_id "GBI_07732"; transcript_id "GBI_07732-RA"; Parent "GBI_07732-RA"; gene_name "GBI_07732";
Scaffold44	maker	CDS	8036093	8036341	.	-	2	gene_id "GBI_07732"; transcript_id "GBI_07732-RA"; Parent "GBI_07732-RA"; gene_name "GBI_07732";
Scaffold44	maker	CDS	8039818	8039943	.	-	2	gene_id "GBI_07732"; transcript_id "GBI_07732-RA"; Parent "GBI_07732-RA"; gene_name "GBI_07732";
Scaffold44	maker	CDS	8042882	8043121	.	-	2	gene_id "GBI_07732"; transcript_id "GBI_07732-RA"; Parent "GBI_07732-RA"; gene_name "GBI_07732";
Scaffold44	maker	CDS	8044154	8044181	.	-	0	gene_id "GBI_07732"; transcript_id "GBI_07732-RA"; Parent "GBI_07732-RA"; gene_name "GBI_07732";
Scaffold44	AGAT	three_prime_UTR	8034792	8034872	.	-	.	gene_id "GBI_07732"; transcript_id "GBI_07732-RA"; Parent "GBI_07732-RA"; gene_name "GBI_07732";
Scaffold44	AGAT	gene	8047717	8049937	.	-	.	gene_id "GBI_07733"; gene_name "GBI_07733";
Scaffold44	StringTie	transcript	8047717	8049937	.	-	.	gene_id "GBI_07733"; transcript_id "GBI_07733.1"; gene_name "GBI_07733"; oId "STRG.10488.1"; cmp_ref "GBI_07733-RA"; class_code "n"; tss_id "TSS26861";
Scaffold44	StringTie	exon	8047717	8048175	.	-	.	gene_id "GBI_07733"; transcript_id "GBI_07733.1"; exon_number "1";
Scaffold44	StringTie	exon	8048540	8048773	.	-	.	gene_id "GBI_07733"; transcript_id "GBI_07733.1"; exon_number "2";
Scaffold44	StringTie	exon	8049721	8049937	.	-	.	gene_id "GBI_07733"; transcript_id "GBI_07733.1"; exon_number "3";
```
