## Supplemental files S1 for "Integration of a neuronal RNAseq dataset with the draft *Gryllus bimaculatus* transcriptome refines gene predictions and highlights potential systematic response to injury": S1_GBIG_genes.gtf (part 38 of 126)

```
Scaffold44	AGAT	transcript	8047756	8048740	.	-	.	gene_id "GBI_07733"; transcript_id "GBI_07733-RA"; Parent "GBI_07733"; gene_name "GBI_07733";
Scaffold44	maker	exon	8047756	8047778	.	-	.	gene_id "GBI_07733"; transcript_id "GBI_07733-RA"; Parent "GBI_07733-RA"; gene_name "GBI_07733";
Scaffold44	maker	exon	8047975	8048175	.	-	.	gene_id "GBI_07733"; transcript_id "GBI_07733-RA"; Parent "GBI_07733-RA"; gene_name "GBI_07733";
Scaffold44	maker	exon	8048588	8048740	.	-	.	gene_id "GBI_07733"; transcript_id "GBI_07733-RA"; Parent "GBI_07733-RA"; gene_name "GBI_07733";
Scaffold44	maker	CDS	8047756	8047778	.	-	2	gene_id "GBI_07733"; transcript_id "GBI_07733-RA"; Parent "GBI_07733-RA"; gene_name "GBI_07733";
Scaffold44	maker	CDS	8047975	8048175	.	-	2	gene_id "GBI_07733"; transcript_id "GBI_07733-RA"; Parent "GBI_07733-RA"; gene_name "GBI_07733";
Scaffold44	maker	CDS	8048588	8048729	.	-	0	gene_id "GBI_07733"; transcript_id "GBI_07733-RA"; Parent "GBI_07733-RA"; gene_name "GBI_07733";
Scaffold44	AGAT	five_prime_UTR	8048730	8048740	.	-	.	gene_id "GBI_07733"; transcript_id "GBI_07733-RA"; Parent "GBI_07733-RA"; gene_name "GBI_07733";
Scaffold44	AGAT	gene	8065669	8071783	.	-	.	gene_id "GBI_07734"; gene_name "GBI_07734";
Scaffold44	StringTie	transcript	8065669	8071783	.	-	.	gene_id "GBI_07734"; transcript_id "GBI_07734.1"; gene_name "GBI_07734"; oId "STRG.10490.1"; cmp_ref "GBI_07734-RA"; class_code "n"; tss_id "TSS26863";
Scaffold44	StringTie	exon	8065669	8067452	.	-	.	gene_id "GBI_07734"; transcript_id "GBI_07734.1"; exon_number "1";
Scaffold44	StringTie	exon	8069517	8069763	.	-	.	gene_id "GBI_07734"; transcript_id "GBI_07734.1"; exon_number "2";
Scaffold44	StringTie	exon	8070702	8071783	.	-	.	gene_id "GBI_07734"; transcript_id "GBI_07734.1"; exon_number "3";
Scaffold44	AGAT	transcript	8066443	8067591	.	-	.	gene_id "GBI_07734"; transcript_id "GBI_07734-RA"; Parent "GBI_07734"; gene_name "GBI_07734";
Scaffold44	maker	exon	8066443	8066524	.	-	.	gene_id "GBI_07734"; transcript_id "GBI_07734-RA"; Parent "GBI_07734-RA"; gene_name "GBI_07734";
Scaffold44	maker	exon	8067352	8067591	.	-	.	gene_id "GBI_07734"; transcript_id "GBI_07734-RA"; Parent "GBI_07734-RA"; gene_name "GBI_07734";
Scaffold44	maker	CDS	8066486	8066524	.	-	0	gene_id "GBI_07734"; transcript_id "GBI_07734-RA"; Parent "GBI_07734-RA"; gene_name "GBI_07734";
Scaffold44	maker	CDS	8067352	8067591	.	-	0	gene_id "GBI_07734"; transcript_id "GBI_07734-RA"; Parent "GBI_07734-RA"; gene_name "GBI_07734";
Scaffold44	AGAT	three_prime_UTR	8066443	8066485	.	-	.	gene_id "GBI_07734"; transcript_id "GBI_07734-RA"; Parent "GBI_07734-RA"; gene_name "GBI_07734";
Scaffold44	AGAT	gene	8185821	8201721	.	-	.	gene_id "GBI_07735"; gene_name "GBI_07735";
Scaffold44	StringTie	transcript	8185821	8201721	.	-	.	gene_id "GBI_07735"; transcript_id "GBI_07735.1"; gene_name "GBI_07735"; oId "STRG.10492.1"; cmp_ref "GBI_07735-RA"; class_code "n"; tss_id "TSS26865";
Scaffold44	StringTie	exon	8185821	8187776	.	-	.	gene_id "GBI_07735"; transcript_id "GBI_07735.1"; exon_number "1";
Scaffold44	StringTie	exon	8188937	8189034	.	-	.	gene_id "GBI_07735"; transcript_id "GBI_07735.1"; exon_number "2";
Scaffold44	StringTie	exon	8191615	8191891	.	-	.	gene_id "GBI_07735"; transcript_id "GBI_07735.1"; exon_number "3";
Scaffold44	StringTie	exon	8192434	8193273	.	-	.	gene_id "GBI_07735"; transcript_id "GBI_07735.1"; exon_number "4";
Scaffold44	StringTie	exon	8195248	8195394	.	-	.	gene_id "GBI_07735"; transcript_id "GBI_07735.1"; exon_number "5";
Scaffold44	StringTie	exon	8197813	8197991	.	-	.	gene_id "GBI_07735"; transcript_id "GBI_07735.1"; exon_number "6";
Scaffold44	StringTie	exon	8198075	8198276	.	-	.	gene_id "GBI_07735"; transcript_id "GBI_07735.1"; exon_number "7";
Scaffold44	StringTie	exon	8201007	8201721	.	-	.	gene_id "GBI_07735"; transcript_id "GBI_07735.1"; exon_number "8";
Scaffold44	AGAT	transcript	8186118	8199465	.	-	.	gene_id "GBI_07735"; transcript_id "GBI_07735-RA"; Parent "GBI_07735"; gene_name "GBI_07735";
Scaffold44	maker	exon	8186118	8187776	.	-	.	gene_id "GBI_07735"; transcript_id "GBI_07735-RA"; Parent "GBI_07735-RA"; gene_name "GBI_07735";
Scaffold44	maker	exon	8188937	8189034	.	-	.	gene_id "GBI_07735"; transcript_id "GBI_07735-RA"; Parent "GBI_07735-RA"; gene_name "GBI_07735";
Scaffold44	maker	exon	8191615	8191891	.	-	.	gene_id "GBI_07735"; transcript_id "GBI_07735-RA"; Parent "GBI_07735-RA"; gene_name "GBI_07735";
Scaffold44	maker	exon	8192434	8192441	.	-	.	gene_id "GBI_07735"; transcript_id "GBI_07735-RA"; Parent "GBI_07735-RA"; gene_name "GBI_07735";
Scaffold44	maker	exon	8193163	8193273	.	-	.	gene_id "GBI_07735"; transcript_id "GBI_07735-RA"; Parent "GBI_07735-RA"; gene_name "GBI_07735";
Scaffold44	maker	exon	8195248	8195477	.	-	.	gene_id "GBI_07735"; transcript_id "GBI_07735-RA"; Parent "GBI_07735-RA"; gene_name "GBI_07735";
Scaffold44	maker	exon	8196083	8196218	.	-	.	gene_id "GBI_07735"; transcript_id "GBI_07735-RA"; Parent "GBI_07735-RA"; gene_name "GBI_07735";
Scaffold44	maker	exon	8197813	8197991	.	-	.	gene_id "GBI_07735"; transcript_id "GBI_07735-RA"; Parent "GBI_07735-RA"; gene_name "GBI_07735";
Scaffold44	maker	exon	8198075	8198138	.	-	.	gene_id "GBI_07735"; transcript_id "GBI_07735-RA"; Parent "GBI_07735-RA"; gene_name "GBI_07735";
Scaffold44	maker	exon	8199436	8199465	.	-	.	gene_id "GBI_07735"; transcript_id "GBI_07735-RA"; Parent "GBI_07735-RA"; gene_name "GBI_07735";
Scaffold44	StringTie	transcript	8186134	8201721	.	-	.	gene_id "GBI_07735"; transcript_id "GBI_07735.3"; gene_name "GBI_07735"; oId "STRG.10492.2"; cmp_ref "GBI_07735-RA"; class_code "j"; tss_id "TSS26865";
Scaffold44	StringTie	exon	8186134	8187776	.	-	.	gene_id "GBI_07735"; transcript_id "GBI_07735.3"; exon_number "1";
Scaffold44	StringTie	exon	8188937	8189034	.	-	.	gene_id "GBI_07735"; transcript_id "GBI_07735.3"; exon_number "2";
Scaffold44	StringTie	exon	8191615	8191891	.	-	.	gene_id "GBI_07735"; transcript_id "GBI_07735.3"; exon_number "3";
Scaffold44	StringTie	exon	8193140	8193273	.	-	.	gene_id "GBI_07735"; transcript_id "GBI_07735.3"; exon_number "4";
Scaffold44	StringTie	exon	8195248	8195394	.	-	.	gene_id "GBI_07735"; transcript_id "GBI_07735.3"; exon_number "5";
Scaffold44	StringTie	exon	8197813	8197991	.	-	.	gene_id "GBI_07735"; transcript_id "GBI_07735.3"; exon_number "6";
Scaffold44	StringTie	exon	8198075	8198276	.	-	.	gene_id "GBI_07735"; transcript_id "GBI_07735.3"; exon_number "7";
Scaffold44	StringTie	exon	8201007	8201721	.	-	.	gene_id "GBI_07735"; transcript_id "GBI_07735.3"; exon_number "8";
Scaffold44	maker	CDS	8187557	8187776	.	-	1	gene_id "GBI_07735"; transcript_id "GBI_07735-RA"; Parent "GBI_07735-RA"; gene_name "GBI_07735";
Scaffold44	maker	CDS	8188937	8189034	.	-	0	gene_id "GBI_07735"; transcript_id "GBI_07735-RA"; Parent "GBI_07735-RA"; gene_name "GBI_07735";
Scaffold44	maker	CDS	8191615	8191891	.	-	1	gene_id "GBI_07735"; transcript_id "GBI_07735-RA"; Parent "GBI_07735-RA"; gene_name "GBI_07735";
Scaffold44	maker	CDS	8192434	8192441	.	-	0	gene_id "GBI_07735"; transcript_id "GBI_07735-RA"; Parent "GBI_07735-RA"; gene_name "GBI_07735";
Scaffold44	maker	CDS	8193163	8193273	.	-	0	gene_id "GBI_07735"; transcript_id "GBI_07735-RA"; Parent "GBI_07735-RA"; gene_name "GBI_07735";
Scaffold44	maker	CDS	8195248	8195477	.	-	2	gene_id "GBI_07735"; transcript_id "GBI_07735-RA"; Parent "GBI_07735-RA"; gene_name "GBI_07735";
Scaffold44	maker	CDS	8196083	8196218	.	-	0	gene_id "GBI_07735"; transcript_id "GBI_07735-RA"; Parent "GBI_07735-RA"; gene_name "GBI_07735";
Scaffold44	maker	CDS	8197813	8197991	.	-	2	gene_id "GBI_07735"; transcript_id "GBI_07735-RA"; Parent "GBI_07735-RA"; gene_name "GBI_07735";
Scaffold44	maker	CDS	8198075	8198138	.	-	0	gene_id "GBI_07735"; transcript_id "GBI_07735-RA"; Parent "GBI_07735-RA"; gene_name "GBI_07735";
Scaffold44	maker	CDS	8199436	8199465	.	-	0	gene_id "GBI_07735"; transcript_id "GBI_07735-RA"; Parent "GBI_07735-RA"; gene_name "GBI_07735";
Scaffold44	AGAT	three_prime_UTR	8186118	8187556	.	-	.	gene_id "GBI_07735"; transcript_id "GBI_07735-RA"; Parent "GBI_07735-RA"; gene_name "GBI_07735";
Scaffold44	AGAT	gene	8207241	8223721	.	-	.	gene_id "GBI_07736"; gene_name "GBI_07736";
Scaffold44	StringTie	transcript	8207241	8223721	.	-	.	gene_id "GBI_07736"; transcript_id "GBI_07736.1"; gene_name "GBI_07736"; oId "STRG.10493.1"; cmp_ref "GBI_07736-RA"; class_code "k"; tss_id "TSS26867";
Scaffold44	StringTie	exon	8207241	8207845	.	-	.	gene_id "GBI_07736"; transcript_id "GBI_07736.1"; exon_number "1";
Scaffold44	StringTie	exon	8211229	8211326	.	-	.	gene_id "GBI_07736"; transcript_id "GBI_07736.1"; exon_number "2";
Scaffold44	StringTie	exon	8211699	8211960	.	-	.	gene_id "GBI_07736"; transcript_id "GBI_07736.1"; exon_number "3";
Scaffold44	StringTie	exon	8214076	8214356	.	-	.	gene_id "GBI_07736"; transcript_id "GBI_07736.1"; exon_number "4";
Scaffold44	StringTie	exon	8217533	8217711	.	-	.	gene_id "GBI_07736"; transcript_id "GBI_07736.1"; exon_number "5";
Scaffold44	StringTie	exon	8219838	8220033	.	-	.	gene_id "GBI_07736"; transcript_id "GBI_07736.1"; exon_number "6";
Scaffold44	StringTie	exon	8223619	8223721	.	-	.	gene_id "GBI_07736"; transcript_id "GBI_07736.1"; exon_number "7";
Scaffold44	AGAT	transcript	8207241	8214356	.	-	.	gene_id "GBI_07736"; transcript_id "GBI_07736-RA"; Parent "GBI_07736"; gene_name "GBI_07736";
Scaffold44	maker	exon	8207241	8207845	.	-	.	gene_id "GBI_07736"; transcript_id "GBI_07736-RA"; Parent "GBI_07736-RA"; gene_name "GBI_07736";
Scaffold44	maker	exon	8211229	8211326	.	-	.	gene_id "GBI_07736"; transcript_id "GBI_07736-RA"; Parent "GBI_07736-RA"; gene_name "GBI_07736";
Scaffold44	maker	exon	8211699	8211960	.	-	.	gene_id "GBI_07736"; transcript_id "GBI_07736-RA"; Parent "GBI_07736-RA"; gene_name "GBI_07736";
Scaffold44	maker	exon	8214076	8214356	.	-	.	gene_id "GBI_07736"; transcript_id "GBI_07736-RA"; Parent "GBI_07736-RA"; gene_name "GBI_07736";
Scaffold44	maker	CDS	8207590	8207845	.	-	1	gene_id "GBI_07736"; transcript_id "GBI_07736-RA"; Parent "GBI_07736-RA"; gene_name "GBI_07736";
Scaffold44	maker	CDS	8211229	8211326	.	-	0	gene_id "GBI_07736"; transcript_id "GBI_07736-RA"; Parent "GBI_07736-RA"; gene_name "GBI_07736";
Scaffold44	maker	CDS	8211699	8211960	.	-	1	gene_id "GBI_07736"; transcript_id "GBI_07736-RA"; Parent "GBI_07736-RA"; gene_name "GBI_07736";
Scaffold44	maker	CDS	8214076	8214356	.	-	0	gene_id "GBI_07736"; transcript_id "GBI_07736-RA"; Parent "GBI_07736-RA"; gene_name "GBI_07736";
Scaffold44	AGAT	three_prime_UTR	8207241	8207589	.	-	.	gene_id "GBI_07736"; transcript_id "GBI_07736-RA"; Parent "GBI_07736-RA"; gene_name "GBI_07736";
Scaffold44	AGAT	gene	8225241	8236599	.	-	.	gene_id "GBI_07737"; gene_name "GBI_07737";
Scaffold44	AGAT	transcript	8225241	8236599	.	-	.	gene_id "GBI_07737"; transcript_id "GBI_07737-RA"; Parent "GBI_07737"; gene_name "GBI_07737";
Scaffold44	maker	exon	8225241	8225330	.	-	.	gene_id "GBI_07737"; transcript_id "GBI_07737-RA"; Parent "GBI_07737-RA"; gene_name "GBI_07737";
Scaffold44	maker	exon	8227905	8228082	.	-	.	gene_id "GBI_07737"; transcript_id "GBI_07737-RA"; Parent "GBI_07737-RA"; gene_name "GBI_07737";
Scaffold44	maker	exon	8229791	8229888	.	-	.	gene_id "GBI_07737"; transcript_id "GBI_07737-RA"; Parent "GBI_07737-RA"; gene_name "GBI_07737";
Scaffold44	maker	exon	8231542	8231575	.	-	.	gene_id "GBI_07737"; transcript_id "GBI_07737-RA"; Parent "GBI_07737-RA"; gene_name "GBI_07737";
Scaffold44	maker	exon	8231654	8231934	.	-	.	gene_id "GBI_07737"; transcript_id "GBI_07737-RA"; Parent "GBI_07737-RA"; gene_name "GBI_07737";
Scaffold44	maker	exon	8236417	8236599	.	-	.	gene_id "GBI_07737"; transcript_id "GBI_07737-RA"; Parent "GBI_07737-RA"; gene_name "GBI_07737";
Scaffold44	StringTie	transcript	8230530	8234475	.	-	.	gene_id "GBI_07737"; transcript_id "GBI_07737.2"; gene_name "GBI_07737"; oId "STRG.10494.1"; cmp_ref "GBI_07737-RA"; class_code "j"; tss_id "TSS26868";
Scaffold44	StringTie	exon	8230530	8230564	.	-	.	gene_id "GBI_07737"; transcript_id "GBI_07737.2"; exon_number "1";
Scaffold44	StringTie	exon	8231654	8231934	.	-	.	gene_id "GBI_07737"; transcript_id "GBI_07737.2"; exon_number "2";
Scaffold44	StringTie	exon	8234345	8234475	.	-	.	gene_id "GBI_07737"; transcript_id "GBI_07737.2"; exon_number "3";
Scaffold44	maker	CDS	8225241	8225330	.	-	0	gene_id "GBI_07737"; transcript_id "GBI_07737-RA"; Parent "GBI_07737-RA"; gene_name "GBI_07737";
Scaffold44	maker	CDS	8227905	8228082	.	-	1	gene_id "GBI_07737"; transcript_id "GBI_07737-RA"; Parent "GBI_07737-RA"; gene_name "GBI_07737";
Scaffold44	maker	CDS	8229791	8229888	.	-	0	gene_id "GBI_07737"; transcript_id "GBI_07737-RA"; Parent "GBI_07737-RA"; gene_name "GBI_07737";
Scaffold44	maker	CDS	8231542	8231575	.	-	1	gene_id "GBI_07737"; transcript_id "GBI_07737-RA"; Parent "GBI_07737-RA"; gene_name "GBI_07737";
Scaffold44	maker	CDS	8231654	8231934	.	-	0	gene_id "GBI_07737"; transcript_id "GBI_07737-RA"; Parent "GBI_07737-RA"; gene_name "GBI_07737";
Scaffold44	maker	CDS	8236417	8236599	.	-	0	gene_id "GBI_07737"; transcript_id "GBI_07737-RA"; Parent "GBI_07737-RA"; gene_name "GBI_07737";
Scaffold44	AGAT	gene	8244555	8249839	.	-	.	gene_id "GBI_07738"; gene_name "GBI_07738";
Scaffold44	AGAT	transcript	8244555	8249839	.	-	.	gene_id "GBI_07738"; transcript_id "GBI_07738-RA"; Parent "GBI_07738"; gene_name "GBI_07738";
Scaffold44	maker	exon	8244555	8244845	.	-	.	gene_id "GBI_07738"; transcript_id "GBI_07738-RA"; Parent "GBI_07738-RA"; gene_name "GBI_07738";
Scaffold44	maker	exon	8247141	8247632	.	-	.	gene_id "GBI_07738"; transcript_id "GBI_07738-RA"; Parent "GBI_07738-RA"; gene_name "GBI_07738";
Scaffold44	maker	exon	8249776	8249839	.	-	.	gene_id "GBI_07738"; transcript_id "GBI_07738-RA"; Parent "GBI_07738-RA"; gene_name "GBI_07738";
Scaffold44	maker	CDS	8244741	8244845	.	-	0	gene_id "GBI_07738"; transcript_id "GBI_07738-RA"; Parent "GBI_07738-RA"; gene_name "GBI_07738";
Scaffold44	maker	CDS	8247141	8247587	.	-	0	gene_id "GBI_07738"; transcript_id "GBI_07738-RA"; Parent "GBI_07738-RA"; gene_name "GBI_07738";
Scaffold44	AGAT	five_prime_UTR	8247588	8247632	.	-	.	gene_id "GBI_07738"; transcript_id "GBI_07738-RA"; Parent "GBI_07738-RA"; gene_name "GBI_07738";
Scaffold44	AGAT	five_prime_UTR	8249776	8249839	.	-	.	gene_id "GBI_07738"; transcript_id "GBI_07738-RA"; Parent "GBI_07738-RA"; gene_name "GBI_07738";
Scaffold44	AGAT	three_prime_UTR	8244555	8244740	.	-	.	gene_id "GBI_07738"; transcript_id "GBI_07738-RA"; Parent "GBI_07738-RA"; gene_name "GBI_07738";
Scaffold44	AGAT	gene	8250474	8252570	.	+	.	gene_id "GBI_07739"; gene_name "GBI_07739";
Scaffold44	StringTie	transcript	8250474	8252570	.	+	.	gene_id "GBI_07739"; transcript_id "GBI_07739.1"; gene_name "GBI_07739"; oId "STRG.10496.1"; cmp_ref "GBI_07739-RA"; class_code "n"; tss_id "TSS26742";
Scaffold44	StringTie	exon	8250474	8251192	.	+	.	gene_id "GBI_07739"; transcript_id "GBI_07739.1"; exon_number "1";
Scaffold44	StringTie	exon	8251370	8252570	.	+	.	gene_id "GBI_07739"; transcript_id "GBI_07739.1"; exon_number "2";
Scaffold44	AGAT	transcript	8250532	8251905	.	+	.	gene_id "GBI_07739"; transcript_id "GBI_07739-RA"; Parent "GBI_07739"; gene_name "GBI_07739";
Scaffold44	maker	exon	8250532	8250717	.	+	.	gene_id "GBI_07739"; transcript_id "GBI_07739-RA"; Parent "GBI_07739-RA"; gene_name "GBI_07739";
Scaffold44	maker	exon	8250806	8251905	.	+	.	gene_id "GBI_07739"; transcript_id "GBI_07739-RA"; Parent "GBI_07739-RA"; gene_name "GBI_07739";
Scaffold44	maker	CDS	8250709	8250717	.	+	0	gene_id "GBI_07739"; transcript_id "GBI_07739-RA"; Parent "GBI_07739-RA"; gene_name "GBI_07739";
Scaffold44	maker	CDS	8250806	8251744	.	+	0	gene_id "GBI_07739"; transcript_id "GBI_07739-RA"; Parent "GBI_07739-RA"; gene_name "GBI_07739";
Scaffold44	AGAT	five_prime_UTR	8250532	8250708	.	+	.	gene_id "GBI_07739"; transcript_id "GBI_07739-RA"; Parent "GBI_07739-RA"; gene_name "GBI_07739";
Scaffold44	AGAT	three_prime_UTR	8251745	8251905	.	+	.	gene_id "GBI_07739"; transcript_id "GBI_07739-RA"; Parent "GBI_07739-RA"; gene_name "GBI_07739";
Scaffold44	AGAT	gene	8259973	8326230	.	+	.	gene_id "GBI_07740"; gene_name "GBI_07740";
Scaffold44	AGAT	transcript	8259973	8324127	.	+	.	gene_id "GBI_07740"; transcript_id "GBI_07740-RA"; Parent "GBI_07740"; gene_name "GBI_07740";
Scaffold44	maker	exon	8259973	8260180	.	+	.	gene_id "GBI_07740"; transcript_id "GBI_07740-RA"; Parent "GBI_07740-RA"; gene_name "GBI_07740";
Scaffold44	maker	exon	8262672	8262848	.	+	.	gene_id "GBI_07740"; transcript_id "GBI_07740-RA"; Parent "GBI_07740-RA"; gene_name "GBI_07740";
Scaffold44	maker	exon	8284566	8284745	.	+	.	gene_id "GBI_07740"; transcript_id "GBI_07740-RA"; Parent "GBI_07740-RA"; gene_name "GBI_07740";
Scaffold44	maker	exon	8289506	8289730	.	+	.	gene_id "GBI_07740"; transcript_id "GBI_07740-RA"; Parent "GBI_07740-RA"; gene_name "GBI_07740";
Scaffold44	maker	exon	8297032	8297205	.	+	.	gene_id "GBI_07740"; transcript_id "GBI_07740-RA"; Parent "GBI_07740-RA"; gene_name "GBI_07740";
Scaffold44	maker	exon	8298579	8298715	.	+	.	gene_id "GBI_07740"; transcript_id "GBI_07740-RA"; Parent "GBI_07740-RA"; gene_name "GBI_07740";
Scaffold44	maker	exon	8301508	8301739	.	+	.	gene_id "GBI_07740"; transcript_id "GBI_07740-RA"; Parent "GBI_07740-RA"; gene_name "GBI_07740";
Scaffold44	maker	exon	8303400	8303609	.	+	.	gene_id "GBI_07740"; transcript_id "GBI_07740-RA"; Parent "GBI_07740-RA"; gene_name "GBI_07740";
Scaffold44	maker	exon	8306828	8307037	.	+	.	gene_id "GBI_07740"; transcript_id "GBI_07740-RA"; Parent "GBI_07740-RA"; gene_name "GBI_07740";
Scaffold44	maker	exon	8307275	8307472	.	+	.	gene_id "GBI_07740"; transcript_id "GBI_07740-RA"; Parent "GBI_07740-RA"; gene_name "GBI_07740";
Scaffold44	maker	exon	8307583	8307766	.	+	.	gene_id "GBI_07740"; transcript_id "GBI_07740-RA"; Parent "GBI_07740-RA"; gene_name "GBI_07740";
Scaffold44	maker	exon	8313281	8313396	.	+	.	gene_id "GBI_07740"; transcript_id "GBI_07740-RA"; Parent "GBI_07740-RA"; gene_name "GBI_07740";
Scaffold44	maker	exon	8314048	8314187	.	+	.	gene_id "GBI_07740"; transcript_id "GBI_07740-RA"; Parent "GBI_07740-RA"; gene_name "GBI_07740";
Scaffold44	maker	exon	8315455	8315581	.	+	.	gene_id "GBI_07740"; transcript_id "GBI_07740-RA"; Parent "GBI_07740-RA"; gene_name "GBI_07740";
Scaffold44	maker	exon	8315657	8315792	.	+	.	gene_id "GBI_07740"; transcript_id "GBI_07740-RA"; Parent "GBI_07740-RA"; gene_name "GBI_07740";
Scaffold44	maker	exon	8316104	8316255	.	+	.	gene_id "GBI_07740"; transcript_id "GBI_07740-RA"; Parent "GBI_07740-RA"; gene_name "GBI_07740";
Scaffold44	maker	exon	8316839	8317018	.	+	.	gene_id "GBI_07740"; transcript_id "GBI_07740-RA"; Parent "GBI_07740-RA"; gene_name "GBI_07740";
Scaffold44	maker	exon	8318925	8319068	.	+	.	gene_id "GBI_07740"; transcript_id "GBI_07740-RA"; Parent "GBI_07740-RA"; gene_name "GBI_07740";
Scaffold44	maker	exon	8321682	8323595	.	+	.	gene_id "GBI_07740"; transcript_id "GBI_07740-RA"; Parent "GBI_07740-RA"; gene_name "GBI_07740";
Scaffold44	maker	exon	8323626	8324127	.	+	.	gene_id "GBI_07740"; transcript_id "GBI_07740-RA"; Parent "GBI_07740-RA"; gene_name "GBI_07740";
Scaffold44	AGAT	transcript	8259973	8324127	.	+	.	gene_id "GBI_07740"; transcript_id "GBI_07740-RB"; Parent "GBI_07740"; gene_name "GBI_07740";
Scaffold44	maker	exon	8259973	8260180	.	+	.	gene_id "GBI_07740"; transcript_id "GBI_07740-RB"; Parent "GBI_07740-RB"; gene_name "GBI_07740"; previous_transcript_id "GBI_07740-RB";
Scaffold44	maker	exon	8262672	8262848	.	+	.	gene_id "GBI_07740"; transcript_id "GBI_07740-RB"; Parent "GBI_07740-RB"; gene_name "GBI_07740"; previous_transcript_id "GBI_07740-RB";
Scaffold44	maker	exon	8284566	8284745	.	+	.	gene_id "GBI_07740"; transcript_id "GBI_07740-RB"; Parent "GBI_07740-RB"; gene_name "GBI_07740"; previous_transcript_id "GBI_07740-RB";
Scaffold44	maker	exon	8289506	8289730	.	+	.	gene_id "GBI_07740"; transcript_id "GBI_07740-RB"; Parent "GBI_07740-RB"; gene_name "GBI_07740"; previous_transcript_id "GBI_07740-RB";
Scaffold44	maker	exon	8297032	8297205	.	+	.	gene_id "GBI_07740"; transcript_id "GBI_07740-RB"; Parent "GBI_07740-RB"; gene_name "GBI_07740"; previous_transcript_id "GBI_07740-RB";
Scaffold44	maker	exon	8298579	8298715	.	+	.	gene_id "GBI_07740"; transcript_id "GBI_07740-RB"; Parent "GBI_07740-RB"; gene_name "GBI_07740"; previous_transcript_id "GBI_07740-RB";
Scaffold44	maker	exon	8301508	8301739	.	+	.	gene_id "GBI_07740"; transcript_id "GBI_07740-RB"; Parent "GBI_07740-RB"; gene_name "GBI_07740"; previous_transcript_id "GBI_07740-RB";
Scaffold44	maker	exon	8303400	8303609	.	+	.	gene_id "GBI_07740"; transcript_id "GBI_07740-RB"; Parent "GBI_07740-RB"; gene_name "GBI_07740"; previous_transcript_id "GBI_07740-RB";
Scaffold44	maker	exon	8306723	8307037	.	+	.	gene_id "GBI_07740"; transcript_id "GBI_07740-RB"; Parent "GBI_07740-RB"; gene_name "GBI_07740"; previous_transcript_id "GBI_07740-RB";
Scaffold44	maker	exon	8307275	8307472	.	+	.	gene_id "GBI_07740"; transcript_id "GBI_07740-RB"; Parent "GBI_07740-RB"; gene_name "GBI_07740"; previous_transcript_id "GBI_07740-RB";
Scaffold44	maker	exon	8307583	8307766	.	+	.	gene_id "GBI_07740"; transcript_id "GBI_07740-RB"; Parent "GBI_07740-RB"; gene_name "GBI_07740"; previous_transcript_id "GBI_07740-RB";
Scaffold44	maker	exon	8313281	8313396	.	+	.	gene_id "GBI_07740"; transcript_id "GBI_07740-RB"; Parent "GBI_07740-RB"; gene_name "GBI_07740"; previous_transcript_id "GBI_07740-RB";
Scaffold44	maker	exon	8314048	8314187	.	+	.	gene_id "GBI_07740"; transcript_id "GBI_07740-RB"; Parent "GBI_07740-RB"; gene_name "GBI_07740"; previous_transcript_id "GBI_07740-RB";
Scaffold44	maker	exon	8315455	8315581	.	+	.	gene_id "GBI_07740"; transcript_id "GBI_07740-RB"; Parent "GBI_07740-RB"; gene_name "GBI_07740"; previous_transcript_id "GBI_07740-RB";
Scaffold44	maker	exon	8315657	8315792	.	+	.	gene_id "GBI_07740"; transcript_id "GBI_07740-RB"; Parent "GBI_07740-RB"; gene_name "GBI_07740"; previous_transcript_id "GBI_07740-RB";
Scaffold44	maker	exon	8316104	8316248	.	+	.	gene_id "GBI_07740"; transcript_id "GBI_07740-RB"; Parent "GBI_07740-RB"; gene_name "GBI_07740"; previous_transcript_id "GBI_07740-RB";
Scaffold44	maker	exon	8316808	8317018	.	+	.	gene_id "GBI_07740"; transcript_id "GBI_07740-RB"; Parent "GBI_07740-RB"; gene_name "GBI_07740"; previous_transcript_id "GBI_07740-RB";
Scaffold44	maker	exon	8318925	8319068	.	+	.	gene_id "GBI_07740"; transcript_id "GBI_07740-RB"; Parent "GBI_07740-RB"; gene_name "GBI_07740"; previous_transcript_id "GBI_07740-RB";
Scaffold44	maker	exon	8321682	8323595	.	+	.	gene_id "GBI_07740"; transcript_id "GBI_07740-RB"; Parent "GBI_07740-RB"; gene_name "GBI_07740"; previous_transcript_id "GBI_07740-RB";
Scaffold44	maker	exon	8323626	8324127	.	+	.	gene_id "GBI_07740"; transcript_id "GBI_07740-RB"; Parent "GBI_07740-RB"; gene_name "GBI_07740"; previous_transcript_id "GBI_07740-RB";
Scaffold44	AGAT	transcript	8259973	8324127	.	+	.	gene_id "GBI_07740"; transcript_id "GBI_07740-RC"; Parent "GBI_07740"; gene_name "GBI_07740";
Scaffold44	maker	exon	8259973	8260180	.	+	.	gene_id "GBI_07740"; transcript_id "GBI_07740-RC"; Parent "GBI_07740-RC"; gene_name "GBI_07740"; previous_transcript_id "GBI_07740-RC";
Scaffold44	maker	exon	8262672	8262848	.	+	.	gene_id "GBI_07740"; transcript_id "GBI_07740-RC"; Parent "GBI_07740-RC"; gene_name "GBI_07740"; previous_transcript_id "GBI_07740-RC";
Scaffold44	maker	exon	8284566	8284745	.	+	.	gene_id "GBI_07740"; transcript_id "GBI_07740-RC"; Parent "GBI_07740-RC"; gene_name "GBI_07740"; previous_transcript_id "GBI_07740-RC";
Scaffold44	maker	exon	8289506	8289730	.	+	.	gene_id "GBI_07740"; transcript_id "GBI_07740-RC"; Parent "GBI_07740-RC"; gene_name "GBI_07740"; previous_transcript_id "GBI_07740-RC";
Scaffold44	maker	exon	8297032	8297205	.	+	.	gene_id "GBI_07740"; transcript_id "GBI_07740-RC"; Parent "GBI_07740-RC"; gene_name "GBI_07740"; previous_transcript_id "GBI_07740-RC";
Scaffold44	maker	exon	8298579	8298715	.	+	.	gene_id "GBI_07740"; transcript_id "GBI_07740-RC"; Parent "GBI_07740-RC"; gene_name "GBI_07740"; previous_transcript_id "GBI_07740-RC";
Scaffold44	maker	exon	8301508	8301739	.	+	.	gene_id "GBI_07740"; transcript_id "GBI_07740-RC"; Parent "GBI_07740-RC"; gene_name "GBI_07740"; previous_transcript_id "GBI_07740-RC";
Scaffold44	maker	exon	8303400	8303609	.	+	.	gene_id "GBI_07740"; transcript_id "GBI_07740-RC"; Parent "GBI_07740-RC"; gene_name "GBI_07740"; previous_transcript_id "GBI_07740-RC";
Scaffold44	maker	exon	8306828	8307037	.	+	.	gene_id "GBI_07740"; transcript_id "GBI_07740-RC"; Parent "GBI_07740-RC"; gene_name "GBI_07740"; previous_transcript_id "GBI_07740-RC";
Scaffold44	maker	exon	8307275	8307472	.	+	.	gene_id "GBI_07740"; transcript_id "GBI_07740-RC"; Parent "GBI_07740-RC"; gene_name "GBI_07740"; previous_transcript_id "GBI_07740-RC";
Scaffold44	maker	exon	8307562	8307766	.	+	.	gene_id "GBI_07740"; transcript_id "GBI_07740-RC"; Parent "GBI_07740-RC"; gene_name "GBI_07740"; previous_transcript_id "GBI_07740-RC";
Scaffold44	maker	exon	8313281	8313396	.	+	.	gene_id "GBI_07740"; transcript_id "GBI_07740-RC"; Parent "GBI_07740-RC"; gene_name "GBI_07740"; previous_transcript_id "GBI_07740-RC";
Scaffold44	maker	exon	8314048	8314187	.	+	.	gene_id "GBI_07740"; transcript_id "GBI_07740-RC"; Parent "GBI_07740-RC"; gene_name "GBI_07740"; previous_transcript_id "GBI_07740-RC";
Scaffold44	maker	exon	8315455	8315581	.	+	.	gene_id "GBI_07740"; transcript_id "GBI_07740-RC"; Parent "GBI_07740-RC"; gene_name "GBI_07740"; previous_transcript_id "GBI_07740-RC";
Scaffold44	maker	exon	8315657	8315792	.	+	.	gene_id "GBI_07740"; transcript_id "GBI_07740-RC"; Parent "GBI_07740-RC"; gene_name "GBI_07740"; previous_transcript_id "GBI_07740-RC";
Scaffold44	maker	exon	8316104	8316248	.	+	.	gene_id "GBI_07740"; transcript_id "GBI_07740-RC"; Parent "GBI_07740-RC"; gene_name "GBI_07740"; previous_transcript_id "GBI_07740-RC";
Scaffold44	maker	exon	8316808	8317018	.	+	.	gene_id "GBI_07740"; transcript_id "GBI_07740-RC"; Parent "GBI_07740-RC"; gene_name "GBI_07740"; previous_transcript_id "GBI_07740-RC";
Scaffold44	maker	exon	8318925	8319068	.	+	.	gene_id "GBI_07740"; transcript_id "GBI_07740-RC"; Parent "GBI_07740-RC"; gene_name "GBI_07740"; previous_transcript_id "GBI_07740-RC";
Scaffold44	maker	exon	8321682	8323595	.	+	.	gene_id "GBI_07740"; transcript_id "GBI_07740-RC"; Parent "GBI_07740-RC"; gene_name "GBI_07740"; previous_transcript_id "GBI_07740-RC";
Scaffold44	maker	exon	8323626	8324127	.	+	.	gene_id "GBI_07740"; transcript_id "GBI_07740-RC"; Parent "GBI_07740-RC"; gene_name "GBI_07740"; previous_transcript_id "GBI_07740-RC";
Scaffold44	AGAT	transcript	8259973	8325324	.	+	.	gene_id "GBI_07740"; transcript_id "GBI_07740-RD"; Parent "GBI_07740"; gene_name "GBI_07740";
Scaffold44	maker	exon	8259973	8260180	.	+	.	gene_id "GBI_07740"; transcript_id "GBI_07740-RD"; Parent "GBI_07740-RD"; gene_name "GBI_07740"; previous_transcript_id "GBI_07740-RD";
Scaffold44	maker	exon	8262672	8262848	.	+	.	gene_id "GBI_07740"; transcript_id "GBI_07740-RD"; Parent "GBI_07740-RD"; gene_name "GBI_07740"; previous_transcript_id "GBI_07740-RD";
Scaffold44	maker	exon	8284566	8284745	.	+	.	gene_id "GBI_07740"; transcript_id "GBI_07740-RD"; Parent "GBI_07740-RD"; gene_name "GBI_07740"; previous_transcript_id "GBI_07740-RD";
Scaffold44	maker	exon	8289506	8289730	.	+	.	gene_id "GBI_07740"; transcript_id "GBI_07740-RD"; Parent "GBI_07740-RD"; gene_name "GBI_07740"; previous_transcript_id "GBI_07740-RD";
Scaffold44	maker	exon	8297032	8297205	.	+	.	gene_id "GBI_07740"; transcript_id "GBI_07740-RD"; Parent "GBI_07740-RD"; gene_name "GBI_07740"; previous_transcript_id "GBI_07740-RD";
Scaffold44	maker	exon	8298579	8298715	.	+	.	gene_id "GBI_07740"; transcript_id "GBI_07740-RD"; Parent "GBI_07740-RD"; gene_name "GBI_07740"; previous_transcript_id "GBI_07740-RD";
Scaffold44	maker	exon	8301508	8301739	.	+	.	gene_id "GBI_07740"; transcript_id "GBI_07740-RD"; Parent "GBI_07740-RD"; gene_name "GBI_07740"; previous_transcript_id "GBI_07740-RD";
Scaffold44	maker	exon	8303400	8303609	.	+	.	gene_id "GBI_07740"; transcript_id "GBI_07740-RD"; Parent "GBI_07740-RD"; gene_name "GBI_07740"; previous_transcript_id "GBI_07740-RD";
Scaffold44	maker	exon	8314048	8314187	.	+	.	gene_id "GBI_07740"; transcript_id "GBI_07740-RD"; Parent "GBI_07740-RD"; gene_name "GBI_07740"; previous_transcript_id "GBI_07740-RD";
Scaffold44	maker	exon	8315455	8315581	.	+	.	gene_id "GBI_07740"; transcript_id "GBI_07740-RD"; Parent "GBI_07740-RD"; gene_name "GBI_07740"; previous_transcript_id "GBI_07740-RD";
Scaffold44	maker	exon	8315657	8315792	.	+	.	gene_id "GBI_07740"; transcript_id "GBI_07740-RD"; Parent "GBI_07740-RD"; gene_name "GBI_07740"; previous_transcript_id "GBI_07740-RD";
Scaffold44	maker	exon	8316104	8316248	.	+	.	gene_id "GBI_07740"; transcript_id "GBI_07740-RD"; Parent "GBI_07740-RD"; gene_name "GBI_07740"; previous_transcript_id "GBI_07740-RD";
Scaffold44	maker	exon	8316808	8317018	.	+	.	gene_id "GBI_07740"; transcript_id "GBI_07740-RD"; Parent "GBI_07740-RD"; gene_name "GBI_07740"; previous_transcript_id "GBI_07740-RD";
Scaffold44	maker	exon	8318925	8319068	.	+	.	gene_id "GBI_07740"; transcript_id "GBI_07740-RD"; Parent "GBI_07740-RD"; gene_name "GBI_07740"; previous_transcript_id "GBI_07740-RD";
Scaffold44	maker	exon	8321682	8325324	.	+	.	gene_id "GBI_07740"; transcript_id "GBI_07740-RD"; Parent "GBI_07740-RD"; gene_name "GBI_07740"; previous_transcript_id "GBI_07740-RD";
Scaffold44	AGAT	transcript	8259973	8325324	.	+	.	gene_id "GBI_07740"; transcript_id "GBI_07740-RE"; Parent "GBI_07740"; gene_name "GBI_07740";
Scaffold44	maker	exon	8259973	8260180	.	+	.	gene_id "GBI_07740"; transcript_id "GBI_07740-RE"; Parent "GBI_07740-RE"; gene_name "GBI_07740"; previous_transcript_id "GBI_07740-RE";
Scaffold44	maker	exon	8262672	8262848	.	+	.	gene_id "GBI_07740"; transcript_id "GBI_07740-RE"; Parent "GBI_07740-RE"; gene_name "GBI_07740"; previous_transcript_id "GBI_07740-RE";
Scaffold44	maker	exon	8284566	8284745	.	+	.	gene_id "GBI_07740"; transcript_id "GBI_07740-RE"; Parent "GBI_07740-RE"; gene_name "GBI_07740"; previous_transcript_id "GBI_07740-RE";
Scaffold44	maker	exon	8289506	8289730	.	+	.	gene_id "GBI_07740"; transcript_id "GBI_07740-RE"; Parent "GBI_07740-RE"; gene_name "GBI_07740"; previous_transcript_id "GBI_07740-RE";
Scaffold44	maker	exon	8297032	8297205	.	+	.	gene_id "GBI_07740"; transcript_id "GBI_07740-RE"; Parent "GBI_07740-RE"; gene_name "GBI_07740"; previous_transcript_id "GBI_07740-RE";
Scaffold44	maker	exon	8298579	8298715	.	+	.	gene_id "GBI_07740"; transcript_id "GBI_07740-RE"; Parent "GBI_07740-RE"; gene_name "GBI_07740"; previous_transcript_id "GBI_07740-RE";
Scaffold44	maker	exon	8301508	8301739	.	+	.	gene_id "GBI_07740"; transcript_id "GBI_07740-RE"; Parent "GBI_07740-RE"; gene_name "GBI_07740"; previous_transcript_id "GBI_07740-RE";
Scaffold44	maker	exon	8303400	8303609	.	+	.	gene_id "GBI_07740"; transcript_id "GBI_07740-RE"; Parent "GBI_07740-RE"; gene_name "GBI_07740"; previous_transcript_id "GBI_07740-RE";
Scaffold44	maker	exon	8306828	8307037	.	+	.	gene_id "GBI_07740"; transcript_id "GBI_07740-RE"; Parent "GBI_07740-RE"; gene_name "GBI_07740"; previous_transcript_id "GBI_07740-RE";
Scaffold44	maker	exon	8307275	8307472	.	+	.	gene_id "GBI_07740"; transcript_id "GBI_07740-RE"; Parent "GBI_07740-RE"; gene_name "GBI_07740"; previous_transcript_id "GBI_07740-RE";
Scaffold44	maker	exon	8307583	8307766	.	+	.	gene_id "GBI_07740"; transcript_id "GBI_07740-RE"; Parent "GBI_07740-RE"; gene_name "GBI_07740"; previous_transcript_id "GBI_07740-RE";
Scaffold44	maker	exon	8313281	8313396	.	+	.	gene_id "GBI_07740"; transcript_id "GBI_07740-RE"; Parent "GBI_07740-RE"; gene_name "GBI_07740"; previous_transcript_id "GBI_07740-RE";
Scaffold44	maker	exon	8314048	8314187	.	+	.	gene_id "GBI_07740"; transcript_id "GBI_07740-RE"; Parent "GBI_07740-RE"; gene_name "GBI_07740"; previous_transcript_id "GBI_07740-RE";
Scaffold44	maker	exon	8315455	8315581	.	+	.	gene_id "GBI_07740"; transcript_id "GBI_07740-RE"; Parent "GBI_07740-RE"; gene_name "GBI_07740"; previous_transcript_id "GBI_07740-RE";
Scaffold44	maker	exon	8315657	8315792	.	+	.	gene_id "GBI_07740"; transcript_id "GBI_07740-RE"; Parent "GBI_07740-RE"; gene_name "GBI_07740"; previous_transcript_id "GBI_07740-RE";
Scaffold44	maker	exon	8316104	8316248	.	+	.	gene_id "GBI_07740"; transcript_id "GBI_07740-RE"; Parent "GBI_07740-RE"; gene_name "GBI_07740"; previous_transcript_id "GBI_07740-RE";
Scaffold44	maker	exon	8316808	8317018	.	+	.	gene_id "GBI_07740"; transcript_id "GBI_07740-RE"; Parent "GBI_07740-RE"; gene_name "GBI_07740"; previous_transcript_id "GBI_07740-RE";
Scaffold44	maker	exon	8318925	8319068	.	+	.	gene_id "GBI_07740"; transcript_id "GBI_07740-RE"; Parent "GBI_07740-RE"; gene_name "GBI_07740"; previous_transcript_id "GBI_07740-RE";
Scaffold44	maker	exon	8321682	8325324	.	+	.	gene_id "GBI_07740"; transcript_id "GBI_07740-RE"; Parent "GBI_07740-RE"; gene_name "GBI_07740"; previous_transcript_id "GBI_07740-RE";
Scaffold44	AGAT	transcript	8259973	8325324	.	+	.	gene_id "GBI_07740"; transcript_id "GBI_07740-RF"; Parent "GBI_07740"; gene_name "GBI_07740";
Scaffold44	maker	exon	8259973	8260180	.	+	.	gene_id "GBI_07740"; transcript_id "GBI_07740-RF"; Parent "GBI_07740-RF"; gene_name "GBI_07740"; previous_transcript_id "GBI_07740-RF";
Scaffold44	maker	exon	8262672	8262848	.	+	.	gene_id "GBI_07740"; transcript_id "GBI_07740-RF"; Parent "GBI_07740-RF"; gene_name "GBI_07740"; previous_transcript_id "GBI_07740-RF";
Scaffold44	maker	exon	8284566	8284745	.	+	.	gene_id "GBI_07740"; transcript_id "GBI_07740-RF"; Parent "GBI_07740-RF"; gene_name "GBI_07740"; previous_transcript_id "GBI_07740-RF";
Scaffold44	maker	exon	8289506	8289730	.	+	.	gene_id "GBI_07740"; transcript_id "GBI_07740-RF"; Parent "GBI_07740-RF"; gene_name "GBI_07740"; previous_transcript_id "GBI_07740-RF";
Scaffold44	maker	exon	8297032	8297205	.	+	.	gene_id "GBI_07740"; transcript_id "GBI_07740-RF"; Parent "GBI_07740-RF"; gene_name "GBI_07740"; previous_transcript_id "GBI_07740-RF";
Scaffold44	maker	exon	8298579	8298715	.	+	.	gene_id "GBI_07740"; transcript_id "GBI_07740-RF"; Parent "GBI_07740-RF"; gene_name "GBI_07740"; previous_transcript_id "GBI_07740-RF";
Scaffold44	maker	exon	8301508	8301739	.	+	.	gene_id "GBI_07740"; transcript_id "GBI_07740-RF"; Parent "GBI_07740-RF"; gene_name "GBI_07740"; previous_transcript_id "GBI_07740-RF";
Scaffold44	maker	exon	8303400	8303609	.	+	.	gene_id "GBI_07740"; transcript_id "GBI_07740-RF"; Parent "GBI_07740-RF"; gene_name "GBI_07740"; previous_transcript_id "GBI_07740-RF";
Scaffold44	maker	exon	8306828	8307037	.	+	.	gene_id "GBI_07740"; transcript_id "GBI_07740-RF"; Parent "GBI_07740-RF"; gene_name "GBI_07740"; previous_transcript_id "GBI_07740-RF";
Scaffold44	maker	exon	8307275	8307472	.	+	.	gene_id "GBI_07740"; transcript_id "GBI_07740-RF"; Parent "GBI_07740-RF"; gene_name "GBI_07740"; previous_transcript_id "GBI_07740-RF";
Scaffold44	maker	exon	8307562	8307766	.	+	.	gene_id "GBI_07740"; transcript_id "GBI_07740-RF"; Parent "GBI_07740-RF"; gene_name "GBI_07740"; previous_transcript_id "GBI_07740-RF";
Scaffold44	maker	exon	8313281	8313396	.	+	.	gene_id "GBI_07740"; transcript_id "GBI_07740-RF"; Parent "GBI_07740-RF"; gene_name "GBI_07740"; previous_transcript_id "GBI_07740-RF";
Scaffold44	maker	exon	8314048	8314187	.	+	.	gene_id "GBI_07740"; transcript_id "GBI_07740-RF"; Parent "GBI_07740-RF"; gene_name "GBI_07740"; previous_transcript_id "GBI_07740-RF";
Scaffold44	maker	exon	8315455	8315581	.	+	.	gene_id "GBI_07740"; transcript_id "GBI_07740-RF"; Parent "GBI_07740-RF"; gene_name "GBI_07740"; previous_transcript_id "GBI_07740-RF";
Scaffold44	maker	exon	8315657	8315792	.	+	.	gene_id "GBI_07740"; transcript_id "GBI_07740-RF"; Parent "GBI_07740-RF"; gene_name "GBI_07740"; previous_transcript_id "GBI_07740-RF";
Scaffold44	maker	exon	8316104	8316255	.	+	.	gene_id "GBI_07740"; transcript_id "GBI_07740-RF"; Parent "GBI_07740-RF"; gene_name "GBI_07740"; previous_transcript_id "GBI_07740-RF";
Scaffold44	maker	exon	8316839	8317018	.	+	.	gene_id "GBI_07740"; transcript_id "GBI_07740-RF"; Parent "GBI_07740-RF"; gene_name "GBI_07740"; previous_transcript_id "GBI_07740-RF";
Scaffold44	maker	exon	8318925	8319068	.	+	.	gene_id "GBI_07740"; transcript_id "GBI_07740-RF"; Parent "GBI_07740-RF"; gene_name "GBI_07740"; previous_transcript_id "GBI_07740-RF";
Scaffold44	maker	exon	8321682	8325324	.	+	.	gene_id "GBI_07740"; transcript_id "GBI_07740-RF"; Parent "GBI_07740-RF"; gene_name "GBI_07740"; previous_transcript_id "GBI_07740-RF";
Scaffold44	AGAT	transcript	8259973	8325324	.	+	.	gene_id "GBI_07740"; transcript_id "GBI_07740-RG"; Parent "GBI_07740"; gene_name "GBI_07740";
Scaffold44	maker	exon	8259973	8260180	.	+	.	gene_id "GBI_07740"; transcript_id "GBI_07740-RG"; Parent "GBI_07740-RG"; gene_name "GBI_07740"; previous_transcript_id "GBI_07740-RG";
Scaffold44	maker	exon	8262672	8262848	.	+	.	gene_id "GBI_07740"; transcript_id "GBI_07740-RG"; Parent "GBI_07740-RG"; gene_name "GBI_07740"; previous_transcript_id "GBI_07740-RG";
Scaffold44	maker	exon	8284566	8284745	.	+	.	gene_id "GBI_07740"; transcript_id "GBI_07740-RG"; Parent "GBI_07740-RG"; gene_name "GBI_07740"; previous_transcript_id "GBI_07740-RG";
Scaffold44	maker	exon	8289506	8289730	.	+	.	gene_id "GBI_07740"; transcript_id "GBI_07740-RG"; Parent "GBI_07740-RG"; gene_name "GBI_07740"; previous_transcript_id "GBI_07740-RG";
Scaffold44	maker	exon	8297032	8297205	.	+	.	gene_id "GBI_07740"; transcript_id "GBI_07740-RG"; Parent "GBI_07740-RG"; gene_name "GBI_07740"; previous_transcript_id "GBI_07740-RG";
Scaffold44	maker	exon	8298579	8298715	.	+	.	gene_id "GBI_07740"; transcript_id "GBI_07740-RG"; Parent "GBI_07740-RG"; gene_name "GBI_07740"; previous_transcript_id "GBI_07740-RG";
Scaffold44	maker	exon	8301508	8301739	.	+	.	gene_id "GBI_07740"; transcript_id "GBI_07740-RG"; Parent "GBI_07740-RG"; gene_name "GBI_07740"; previous_transcript_id "GBI_07740-RG";
Scaffold44	maker	exon	8303400	8303609	.	+	.	gene_id "GBI_07740"; transcript_id "GBI_07740-RG"; Parent "GBI_07740-RG"; gene_name "GBI_07740"; previous_transcript_id "GBI_07740-RG";
Scaffold44	maker	exon	8314048	8314187	.	+	.	gene_id "GBI_07740"; transcript_id "GBI_07740-RG"; Parent "GBI_07740-RG"; gene_name "GBI_07740"; previous_transcript_id "GBI_07740-RG";
Scaffold44	maker	exon	8315455	8315581	.	+	.	gene_id "GBI_07740"; transcript_id "GBI_07740-RG"; Parent "GBI_07740-RG"; gene_name "GBI_07740"; previous_transcript_id "GBI_07740-RG";
Scaffold44	maker	exon	8315657	8315792	.	+	.	gene_id "GBI_07740"; transcript_id "GBI_07740-RG"; Parent "GBI_07740-RG"; gene_name "GBI_07740"; previous_transcript_id "GBI_07740-RG";
Scaffold44	maker	exon	8316104	8316255	.	+	.	gene_id "GBI_07740"; transcript_id "GBI_07740-RG"; Parent "GBI_07740-RG"; gene_name "GBI_07740"; previous_transcript_id "GBI_07740-RG";
Scaffold44	maker	exon	8316839	8317018	.	+	.	gene_id "GBI_07740"; transcript_id "GBI_07740-RG"; Parent "GBI_07740-RG"; gene_name "GBI_07740"; previous_transcript_id "GBI_07740-RG";
Scaffold44	maker	exon	8318925	8319068	.	+	.	gene_id "GBI_07740"; transcript_id "GBI_07740-RG"; Parent "GBI_07740-RG"; gene_name "GBI_07740"; previous_transcript_id "GBI_07740-RG";
Scaffold44	maker	exon	8321682	8325324	.	+	.	gene_id "GBI_07740"; transcript_id "GBI_07740-RG"; Parent "GBI_07740-RG"; gene_name "GBI_07740"; previous_transcript_id "GBI_07740-RG";
Scaffold44	StringTie	transcript	8259986	8263611	.	+	.	gene_id "GBI_07740"; transcript_id "GBI_07740.8"; gene_name "GBI_07740"; oId "STRG.10497.1"; cmp_ref "GBI_07740-RD"; class_code "j"; tss_id "TSS26743";
Scaffold44	StringTie	exon	8259986	8260180	.	+	.	gene_id "GBI_07740"; transcript_id "GBI_07740.8"; exon_number "1";
Scaffold44	StringTie	exon	8262672	8263611	.	+	.	gene_id "GBI_07740"; transcript_id "GBI_07740.8"; exon_number "2";
Scaffold44	StringTie	transcript	8259986	8326230	.	+	.	gene_id "GBI_07740"; transcript_id "GBI_07740.9"; gene_name "GBI_07740"; oId "STRG.10497.2"; cmp_ref "GBI_07740-RF"; class_code "n"; tss_id "TSS26743";
Scaffold44	StringTie	exon	8259986	8260180	.	+	.	gene_id "GBI_07740"; transcript_id "GBI_07740.9"; exon_number "1";
Scaffold44	StringTie	exon	8262672	8262848	.	+	.	gene_id "GBI_07740"; transcript_id "GBI_07740.9"; exon_number "2";
Scaffold44	StringTie	exon	8284566	8284745	.	+	.	gene_id "GBI_07740"; transcript_id "GBI_07740.9"; exon_number "3";
Scaffold44	StringTie	exon	8289506	8289730	.	+	.	gene_id "GBI_07740"; transcript_id "GBI_07740.9"; exon_number "4";
Scaffold44	StringTie	exon	8297032	8297205	.	+	.	gene_id "GBI_07740"; transcript_id "GBI_07740.9"; exon_number "5";
Scaffold44	StringTie	exon	8298579	8298783	.	+	.	gene_id "GBI_07740"; transcript_id "GBI_07740.9"; exon_number "6";
Scaffold44	StringTie	exon	8300682	8300860	.	+	.	gene_id "GBI_07740"; transcript_id "GBI_07740.9"; exon_number "7";
Scaffold44	StringTie	exon	8301506	8307037	.	+	.	gene_id "GBI_07740"; transcript_id "GBI_07740.9"; exon_number "8";
Scaffold44	StringTie	exon	8307275	8307472	.	+	.	gene_id "GBI_07740"; transcript_id "GBI_07740.9"; exon_number "9";
Scaffold44	StringTie	exon	8307562	8307766	.	+	.	gene_id "GBI_07740"; transcript_id "GBI_07740.9"; exon_number "10";
Scaffold44	StringTie	exon	8313281	8314187	.	+	.	gene_id "GBI_07740"; transcript_id "GBI_07740.9"; exon_number "11";
Scaffold44	StringTie	exon	8315455	8315581	.	+	.	gene_id "GBI_07740"; transcript_id "GBI_07740.9"; exon_number "12";
Scaffold44	StringTie	exon	8315657	8315816	.	+	.	gene_id "GBI_07740"; transcript_id "GBI_07740.9"; exon_number "13";
Scaffold44	StringTie	exon	8316104	8316255	.	+	.	gene_id "GBI_07740"; transcript_id "GBI_07740.9"; exon_number "14";
Scaffold44	StringTie	exon	8316344	8316517	.	+	.	gene_id "GBI_07740"; transcript_id "GBI_07740.9"; exon_number "15";
Scaffold44	StringTie	exon	8316839	8317018	.	+	.	gene_id "GBI_07740"; transcript_id "GBI_07740.9"; exon_number "16";
Scaffold44	StringTie	exon	8318925	8319095	.	+	.	gene_id "GBI_07740"; transcript_id "GBI_07740.9"; exon_number "17";
Scaffold44	StringTie	exon	8321682	8326230	.	+	.	gene_id "GBI_07740"; transcript_id "GBI_07740.9"; exon_number "18";
Scaffold44	StringTie	transcript	8284178	8326230	.	+	.	gene_id "GBI_07740"; transcript_id "GBI_07740.10"; gene_name "GBI_07740"; oId "STRG.10497.3"; cmp_ref "GBI_07740-RF"; class_code "n"; tss_id "TSS26744";
Scaffold44	StringTie	exon	8284178	8284745	.	+	.	gene_id "GBI_07740"; transcript_id "GBI_07740.10"; exon_number "1";
Scaffold44	StringTie	exon	8289506	8289730	.	+	.	gene_id "GBI_07740"; transcript_id "GBI_07740.10"; exon_number "2";
Scaffold44	StringTie	exon	8297032	8297205	.	+	.	gene_id "GBI_07740"; transcript_id "GBI_07740.10"; exon_number "3";
Scaffold44	StringTie	exon	8298579	8298783	.	+	.	gene_id "GBI_07740"; transcript_id "GBI_07740.10"; exon_number "4";
Scaffold44	StringTie	exon	8300682	8300860	.	+	.	gene_id "GBI_07740"; transcript_id "GBI_07740.10"; exon_number "5";
Scaffold44	StringTie	exon	8301506	8307472	.	+	.	gene_id "GBI_07740"; transcript_id "GBI_07740.10"; exon_number "6";
Scaffold44	StringTie	exon	8307562	8307766	.	+	.	gene_id "GBI_07740"; transcript_id "GBI_07740.10"; exon_number "7";
Scaffold44	StringTie	exon	8313281	8314187	.	+	.	gene_id "GBI_07740"; transcript_id "GBI_07740.10"; exon_number "8";
Scaffold44	StringTie	exon	8315455	8315581	.	+	.	gene_id "GBI_07740"; transcript_id "GBI_07740.10"; exon_number "9";
Scaffold44	StringTie	exon	8315657	8315816	.	+	.	gene_id "GBI_07740"; transcript_id "GBI_07740.10"; exon_number "10";
Scaffold44	StringTie	exon	8316104	8316255	.	+	.	gene_id "GBI_07740"; transcript_id "GBI_07740.10"; exon_number "11";
Scaffold44	StringTie	exon	8316344	8316517	.	+	.	gene_id "GBI_07740"; transcript_id "GBI_07740.10"; exon_number "12";
Scaffold44	StringTie	exon	8316839	8317018	.	+	.	gene_id "GBI_07740"; transcript_id "GBI_07740.10"; exon_number "13";
Scaffold44	StringTie	exon	8318925	8319095	.	+	.	gene_id "GBI_07740"; transcript_id "GBI_07740.10"; exon_number "14";
Scaffold44	StringTie	exon	8321682	8326230	.	+	.	gene_id "GBI_07740"; transcript_id "GBI_07740.10"; exon_number "15";
Scaffold44	StringTie	transcript	8284178	8326230	.	+	.	gene_id "GBI_07740"; transcript_id "GBI_07740.11"; gene_name "GBI_07740"; oId "STRG.10497.4"; cmp_ref "GBI_07740-RG"; class_code "j"; tss_id "TSS26744";
Scaffold44	StringTie	exon	8284178	8284745	.	+	.	gene_id "GBI_07740"; transcript_id "GBI_07740.11"; exon_number "1";
Scaffold44	StringTie	exon	8289506	8289730	.	+	.	gene_id "GBI_07740"; transcript_id "GBI_07740.11"; exon_number "2";
Scaffold44	StringTie	exon	8298579	8298783	.	+	.	gene_id "GBI_07740"; transcript_id "GBI_07740.11"; exon_number "3";
Scaffold44	StringTie	exon	8300682	8300860	.	+	.	gene_id "GBI_07740"; transcript_id "GBI_07740.11"; exon_number "4";
Scaffold44	StringTie	exon	8301506	8301739	.	+	.	gene_id "GBI_07740"; transcript_id "GBI_07740.11"; exon_number "5";
Scaffold44	StringTie	exon	8303400	8303609	.	+	.	gene_id "GBI_07740"; transcript_id "GBI_07740.11"; exon_number "6";
Scaffold44	StringTie	exon	8314048	8314187	.	+	.	gene_id "GBI_07740"; transcript_id "GBI_07740.11"; exon_number "7";
Scaffold44	StringTie	exon	8315455	8315581	.	+	.	gene_id "GBI_07740"; transcript_id "GBI_07740.11"; exon_number "8";
Scaffold44	StringTie	exon	8315657	8315816	.	+	.	gene_id "GBI_07740"; transcript_id "GBI_07740.11"; exon_number "9";
Scaffold44	StringTie	exon	8316104	8316255	.	+	.	gene_id "GBI_07740"; transcript_id "GBI_07740.11"; exon_number "10";
Scaffold44	StringTie	exon	8316344	8316517	.	+	.	gene_id "GBI_07740"; transcript_id "GBI_07740.11"; exon_number "11";
Scaffold44	StringTie	exon	8316839	8317018	.	+	.	gene_id "GBI_07740"; transcript_id "GBI_07740.11"; exon_number "12";
Scaffold44	StringTie	exon	8318925	8319095	.	+	.	gene_id "GBI_07740"; transcript_id "GBI_07740.11"; exon_number "13";
Scaffold44	StringTie	exon	8321682	8326230	.	+	.	gene_id "GBI_07740"; transcript_id "GBI_07740.11"; exon_number "14";
Scaffold44	StringTie	transcript	8286712	8326230	.	+	.	gene_id "GBI_07740"; transcript_id "GBI_07740.12"; gene_name "GBI_07740"; oId "STRG.10497.5"; cmp_ref "GBI_07740-RG"; class_code "n"; tss_id "TSS26745";
Scaffold44	StringTie	exon	8286712	8289730	.	+	.	gene_id "GBI_07740"; transcript_id "GBI_07740.12"; exon_number "1";
Scaffold44	StringTie	exon	8297032	8297205	.	+	.	gene_id "GBI_07740"; transcript_id "GBI_07740.12"; exon_number "2";
Scaffold44	StringTie	exon	8298579	8298783	.	+	.	gene_id "GBI_07740"; transcript_id "GBI_07740.12"; exon_number "3";
Scaffold44	StringTie	exon	8300682	8300860	.	+	.	gene_id "GBI_07740"; transcript_id "GBI_07740.12"; exon_number "4";
Scaffold44	StringTie	exon	8301506	8303609	.	+	.	gene_id "GBI_07740"; transcript_id "GBI_07740.12"; exon_number "5";
Scaffold44	StringTie	exon	8314048	8314187	.	+	.	gene_id "GBI_07740"; transcript_id "GBI_07740.12"; exon_number "6";
Scaffold44	StringTie	exon	8315455	8315581	.	+	.	gene_id "GBI_07740"; transcript_id "GBI_07740.12"; exon_number "7";
Scaffold44	StringTie	exon	8315657	8315816	.	+	.	gene_id "GBI_07740"; transcript_id "GBI_07740.12"; exon_number "8";
Scaffold44	StringTie	exon	8316104	8316255	.	+	.	gene_id "GBI_07740"; transcript_id "GBI_07740.12"; exon_number "9";
Scaffold44	StringTie	exon	8316344	8316517	.	+	.	gene_id "GBI_07740"; transcript_id "GBI_07740.12"; exon_number "10";
Scaffold44	StringTie	exon	8316839	8317018	.	+	.	gene_id "GBI_07740"; transcript_id "GBI_07740.12"; exon_number "11";
Scaffold44	StringTie	exon	8318925	8319095	.	+	.	gene_id "GBI_07740"; transcript_id "GBI_07740.12"; exon_number "12";
Scaffold44	StringTie	exon	8321682	8326230	.	+	.	gene_id "GBI_07740"; transcript_id "GBI_07740.12"; exon_number "13";
Scaffold44	StringTie	transcript	8296876	8326230	.	+	.	gene_id "GBI_07740"; transcript_id "GBI_07740.13"; gene_name "GBI_07740"; oId "STRG.10497.6"; cmp_ref "GBI_07740-RA"; class_code "n"; tss_id "TSS26746";
Scaffold44	StringTie	exon	8296876	8297205	.	+	.	gene_id "GBI_07740"; transcript_id "GBI_07740.13"; exon_number "1";
Scaffold44	StringTie	exon	8298579	8298783	.	+	.	gene_id "GBI_07740"; transcript_id "GBI_07740.13"; exon_number "2";
Scaffold44	StringTie	exon	8300682	8300860	.	+	.	gene_id "GBI_07740"; transcript_id "GBI_07740.13"; exon_number "3";
Scaffold44	StringTie	exon	8301506	8301739	.	+	.	gene_id "GBI_07740"; transcript_id "GBI_07740.13"; exon_number "4";
Scaffold44	StringTie	exon	8303400	8307037	.	+	.	gene_id "GBI_07740"; transcript_id "GBI_07740.13"; exon_number "5";
Scaffold44	StringTie	exon	8307275	8307472	.	+	.	gene_id "GBI_07740"; transcript_id "GBI_07740.13"; exon_number "6";
Scaffold44	StringTie	exon	8307583	8307766	.	+	.	gene_id "GBI_07740"; transcript_id "GBI_07740.13"; exon_number "7";
Scaffold44	StringTie	exon	8313281	8314187	.	+	.	gene_id "GBI_07740"; transcript_id "GBI_07740.13"; exon_number "8";
Scaffold44	StringTie	exon	8315455	8315581	.	+	.	gene_id "GBI_07740"; transcript_id "GBI_07740.13"; exon_number "9";
Scaffold44	StringTie	exon	8315657	8315816	.	+	.	gene_id "GBI_07740"; transcript_id "GBI_07740.13"; exon_number "10";
Scaffold44	StringTie	exon	8316104	8316255	.	+	.	gene_id "GBI_07740"; transcript_id "GBI_07740.13"; exon_number "11";
Scaffold44	StringTie	exon	8316344	8317018	.	+	.	gene_id "GBI_07740"; transcript_id "GBI_07740.13"; exon_number "12";
Scaffold44	StringTie	exon	8318925	8319095	.	+	.	gene_id "GBI_07740"; transcript_id "GBI_07740.13"; exon_number "13";
Scaffold44	StringTie	exon	8321682	8326230	.	+	.	gene_id "GBI_07740"; transcript_id "GBI_07740.13"; exon_number "14";
Scaffold44	StringTie	transcript	8301469	8326230	.	+	.	gene_id "GBI_07740"; transcript_id "GBI_07740.14"; gene_name "GBI_07740"; oId "STRG.10497.7"; cmp_ref "GBI_07740-RA"; class_code "n"; tss_id "TSS26747";
Scaffold44	StringTie	exon	8301469	8307037	.	+	.	gene_id "GBI_07740"; transcript_id "GBI_07740.14"; exon_number "1";
Scaffold44	StringTie	exon	8307275	8307472	.	+	.	gene_id "GBI_07740"; transcript_id "GBI_07740.14"; exon_number "2";
Scaffold44	StringTie	exon	8307583	8307766	.	+	.	gene_id "GBI_07740"; transcript_id "GBI_07740.14"; exon_number "3";
Scaffold44	StringTie	exon	8313281	8313396	.	+	.	gene_id "GBI_07740"; transcript_id "GBI_07740.14"; exon_number "4";
Scaffold44	StringTie	exon	8314048	8314187	.	+	.	gene_id "GBI_07740"; transcript_id "GBI_07740.14"; exon_number "5";
Scaffold44	StringTie	exon	8315455	8315581	.	+	.	gene_id "GBI_07740"; transcript_id "GBI_07740.14"; exon_number "6";
Scaffold44	StringTie	exon	8315657	8315816	.	+	.	gene_id "GBI_07740"; transcript_id "GBI_07740.14"; exon_number "7";
Scaffold44	StringTie	exon	8316104	8316255	.	+	.	gene_id "GBI_07740"; transcript_id "GBI_07740.14"; exon_number "8";
Scaffold44	StringTie	exon	8316344	8317018	.	+	.	gene_id "GBI_07740"; transcript_id "GBI_07740.14"; exon_number "9";
Scaffold44	StringTie	exon	8318925	8319095	.	+	.	gene_id "GBI_07740"; transcript_id "GBI_07740.14"; exon_number "10";
Scaffold44	StringTie	exon	8321682	8326230	.	+	.	gene_id "GBI_07740"; transcript_id "GBI_07740.14"; exon_number "11";
Scaffold44	StringTie	transcript	8301469	8314960	.	+	.	gene_id "GBI_07740"; transcript_id "GBI_07740.15"; gene_name "GBI_07740"; oId "STRG.10497.8"; cmp_ref "GBI_07740-RE"; class_code "j"; tss_id "TSS26747";
Scaffold44	StringTie	exon	8301469	8301739	.	+	.	gene_id "GBI_07740"; transcript_id "GBI_07740.15"; exon_number "1";
Scaffold44	StringTie	exon	8303400	8303609	.	+	.	gene_id "GBI_07740"; transcript_id "GBI_07740.15"; exon_number "2";
Scaffold44	StringTie	exon	8306828	8307037	.	+	.	gene_id "GBI_07740"; transcript_id "GBI_07740.15"; exon_number "3";
Scaffold44	StringTie	exon	8307275	8307472	.	+	.	gene_id "GBI_07740"; transcript_id "GBI_07740.15"; exon_number "4";
Scaffold44	StringTie	exon	8307583	8307766	.	+	.	gene_id "GBI_07740"; transcript_id "GBI_07740.15"; exon_number "5";
Scaffold44	StringTie	exon	8313281	8313396	.	+	.	gene_id "GBI_07740"; transcript_id "GBI_07740.15"; exon_number "6";
Scaffold44	StringTie	exon	8314048	8314960	.	+	.	gene_id "GBI_07740"; transcript_id "GBI_07740.15"; exon_number "7";
Scaffold44	StringTie	transcript	8315115	8326230	.	+	.	gene_id "GBI_07740"; transcript_id "GBI_07740.16"; gene_name "GBI_07740"; oId "STRG.10497.9"; cmp_ref "GBI_07740-RG"; class_code "j"; tss_id "TSS26748";
Scaffold44	StringTie	exon	8315115	8315581	.	+	.	gene_id "GBI_07740"; transcript_id "GBI_07740.16"; exon_number "1";
Scaffold44	StringTie	exon	8315657	8315816	.	+	.	gene_id "GBI_07740"; transcript_id "GBI_07740.16"; exon_number "2";
Scaffold44	StringTie	exon	8316104	8316255	.	+	.	gene_id "GBI_07740"; transcript_id "GBI_07740.16"; exon_number "3";
Scaffold44	StringTie	exon	8316344	8316517	.	+	.	gene_id "GBI_07740"; transcript_id "GBI_07740.16"; exon_number "4";
Scaffold44	StringTie	exon	8316839	8317018	.	+	.	gene_id "GBI_07740"; transcript_id "GBI_07740.16"; exon_number "5";
Scaffold44	StringTie	exon	8318925	8319095	.	+	.	gene_id "GBI_07740"; transcript_id "GBI_07740.16"; exon_number "6";
Scaffold44	StringTie	exon	8321682	8326230	.	+	.	gene_id "GBI_07740"; transcript_id "GBI_07740.16"; exon_number "7";
Scaffold44	maker	CDS	8259973	8260180	.	+	0	gene_id "GBI_07740"; transcript_id "GBI_07740-RA"; Parent "GBI_07740-RA"; gene_name "GBI_07740";
Scaffold44	maker	CDS	8262672	8262848	.	+	2	gene_id "GBI_07740"; transcript_id "GBI_07740-RA"; Parent "GBI_07740-RA"; gene_name "GBI_07740";
Scaffold44	maker	CDS	8284566	8284745	.	+	2	gene_id "GBI_07740"; transcript_id "GBI_07740-RA"; Parent "GBI_07740-RA"; gene_name "GBI_07740";
Scaffold44	maker	CDS	8289506	8289730	.	+	2	gene_id "GBI_07740"; transcript_id "GBI_07740-RA"; Parent "GBI_07740-RA"; gene_name "GBI_07740";
Scaffold44	maker	CDS	8297032	8297205	.	+	2	gene_id "GBI_07740"; transcript_id "GBI_07740-RA"; Parent "GBI_07740-RA"; gene_name "GBI_07740";
Scaffold44	maker	CDS	8298579	8298715	.	+	2	gene_id "GBI_07740"; transcript_id "GBI_07740-RA"; Parent "GBI_07740-RA"; gene_name "GBI_07740";
Scaffold44	maker	CDS	8301508	8301739	.	+	0	gene_id "GBI_07740"; transcript_id "GBI_07740-RA"; Parent "GBI_07740-RA"; gene_name "GBI_07740";
Scaffold44	maker	CDS	8303400	8303609	.	+	2	gene_id "GBI_07740"; transcript_id "GBI_07740-RA"; Parent "GBI_07740-RA"; gene_name "GBI_07740";
Scaffold44	maker	CDS	8306828	8307037	.	+	2	gene_id "GBI_07740"; transcript_id "GBI_07740-RA"; Parent "GBI_07740-RA"; gene_name "GBI_07740";
Scaffold44	maker	CDS	8307275	8307472	.	+	2	gene_id "GBI_07740"; transcript_id "GBI_07740-RA"; Parent "GBI_07740-RA"; gene_name "GBI_07740";
Scaffold44	maker	CDS	8307583	8307766	.	+	2	gene_id "GBI_07740"; transcript_id "GBI_07740-RA"; Parent "GBI_07740-RA"; gene_name "GBI_07740";
Scaffold44	maker	CDS	8313281	8313396	.	+	1	gene_id "GBI_07740"; transcript_id "GBI_07740-RA"; Parent "GBI_07740-RA"; gene_name "GBI_07740";
Scaffold44	maker	CDS	8314048	8314187	.	+	2	gene_id "GBI_07740"; transcript_id "GBI_07740-RA"; Parent "GBI_07740-RA"; gene_name "GBI_07740";
Scaffold44	maker	CDS	8315455	8315581	.	+	0	gene_id "GBI_07740"; transcript_id "GBI_07740-RA"; Parent "GBI_07740-RA"; gene_name "GBI_07740";
Scaffold44	maker	CDS	8315657	8315792	.	+	2	gene_id "GBI_07740"; transcript_id "GBI_07740-RA"; Parent "GBI_07740-RA"; gene_name "GBI_07740";
Scaffold44	maker	CDS	8316104	8316255	.	+	1	gene_id "GBI_07740"; transcript_id "GBI_07740-RA"; Parent "GBI_07740-RA"; gene_name "GBI_07740";
Scaffold44	maker	CDS	8316839	8317018	.	+	2	gene_id "GBI_07740"; transcript_id "GBI_07740-RA"; Parent "GBI_07740-RA"; gene_name "GBI_07740";
Scaffold44	maker	CDS	8318925	8319068	.	+	2	gene_id "GBI_07740"; transcript_id "GBI_07740-RA"; Parent "GBI_07740-RA"; gene_name "GBI_07740";
Scaffold44	maker	CDS	8321682	8321878	.	+	2	gene_id "GBI_07740"; transcript_id "GBI_07740-RA"; Parent "GBI_07740-RA"; gene_name "GBI_07740";
Scaffold44	AGAT	three_prime_UTR	8321879	8323595	.	+	.	gene_id "GBI_07740"; transcript_id "GBI_07740-RA"; Parent "GBI_07740-RA"; gene_name "GBI_07740";
Scaffold44	AGAT	three_prime_UTR	8323626	8324127	.	+	.	gene_id "GBI_07740"; transcript_id "GBI_07740-RA"; Parent "GBI_07740-RA"; gene_name "GBI_07740";
Scaffold44	maker	CDS	8259973	8260180	.	+	0	gene_id "GBI_07740"; transcript_id "GBI_07740-RB"; Parent "GBI_07740-RB"; gene_name "GBI_07740"; previous_transcript_id "GBI_07740-RB";
Scaffold44	maker	CDS	8262672	8262848	.	+	2	gene_id "GBI_07740"; transcript_id "GBI_07740-RB"; Parent "GBI_07740-RB"; gene_name "GBI_07740"; previous_transcript_id "GBI_07740-RB";
Scaffold44	maker	CDS	8284566	8284745	.	+	2	gene_id "GBI_07740"; transcript_id "GBI_07740-RB"; Parent "GBI_07740-RB"; gene_name "GBI_07740"; previous_transcript_id "GBI_07740-RB";
Scaffold44	maker	CDS	8289506	8289730	.	+	2	gene_id "GBI_07740"; transcript_id "GBI_07740-RB"; Parent "GBI_07740-RB"; gene_name "GBI_07740"; previous_transcript_id "GBI_07740-RB";
Scaffold44	maker	CDS	8297032	8297205	.	+	2	gene_id "GBI_07740"; transcript_id "GBI_07740-RB"; Parent "GBI_07740-RB"; gene_name "GBI_07740"; previous_transcript_id "GBI_07740-RB";
Scaffold44	maker	CDS	8298579	8298715	.	+	2	gene_id "GBI_07740"; transcript_id "GBI_07740-RB"; Parent "GBI_07740-RB"; gene_name "GBI_07740"; previous_transcript_id "GBI_07740-RB";
Scaffold44	maker	CDS	8301508	8301739	.	+	0	gene_id "GBI_07740"; transcript_id "GBI_07740-RB"; Parent "GBI_07740-RB"; gene_name "GBI_07740"; previous_transcript_id "GBI_07740-RB";
Scaffold44	maker	CDS	8303400	8303609	.	+	2	gene_id "GBI_07740"; transcript_id "GBI_07740-RB"; Parent "GBI_07740-RB"; gene_name "GBI_07740"; previous_transcript_id "GBI_07740-RB";
Scaffold44	maker	CDS	8306723	8307037	.	+	2	gene_id "GBI_07740"; transcript_id "GBI_07740-RB"; Parent "GBI_07740-RB"; gene_name "GBI_07740"; previous_transcript_id "GBI_07740-RB";
Scaffold44	maker	CDS	8307275	8307472	.	+	2	gene_id "GBI_07740"; transcript_id "GBI_07740-RB"; Parent "GBI_07740-RB"; gene_name "GBI_07740"; previous_transcript_id "GBI_07740-RB";
Scaffold44	maker	CDS	8307583	8307766	.	+	2	gene_id "GBI_07740"; transcript_id "GBI_07740-RB"; Parent "GBI_07740-RB"; gene_name "GBI_07740"; previous_transcript_id "GBI_07740-RB";
Scaffold44	maker	CDS	8313281	8313396	.	+	1	gene_id "GBI_07740"; transcript_id "GBI_07740-RB"; Parent "GBI_07740-RB"; gene_name "GBI_07740"; previous_transcript_id "GBI_07740-RB";
Scaffold44	maker	CDS	8314048	8314187	.	+	2	gene_id "GBI_07740"; transcript_id "GBI_07740-RB"; Parent "GBI_07740-RB"; gene_name "GBI_07740"; previous_transcript_id "GBI_07740-RB";
Scaffold44	maker	CDS	8315455	8315581	.	+	0	gene_id "GBI_07740"; transcript_id "GBI_07740-RB"; Parent "GBI_07740-RB"; gene_name "GBI_07740"; previous_transcript_id "GBI_07740-RB";
Scaffold44	maker	CDS	8315657	8315792	.	+	2	gene_id "GBI_07740"; transcript_id "GBI_07740-RB"; Parent "GBI_07740-RB"; gene_name "GBI_07740"; previous_transcript_id "GBI_07740-RB";
Scaffold44	maker	CDS	8316104	8316248	.	+	1	gene_id "GBI_07740"; transcript_id "GBI_07740-RB"; Parent "GBI_07740-RB"; gene_name "GBI_07740"; previous_transcript_id "GBI_07740-RB";
Scaffold44	maker	CDS	8316808	8317018	.	+	0	gene_id "GBI_07740"; transcript_id "GBI_07740-RB"; Parent "GBI_07740-RB"; gene_name "GBI_07740"; previous_transcript_id "GBI_07740-RB";
Scaffold44	maker	CDS	8318925	8319068	.	+	2	gene_id "GBI_07740"; transcript_id "GBI_07740-RB"; Parent "GBI_07740-RB"; gene_name "GBI_07740"; previous_transcript_id "GBI_07740-RB";
Scaffold44	maker	CDS	8321682	8321878	.	+	2	gene_id "GBI_07740"; transcript_id "GBI_07740-RB"; Parent "GBI_07740-RB"; gene_name "GBI_07740"; previous_transcript_id "GBI_07740-RB";
Scaffold44	AGAT	three_prime_UTR	8321879	8323595	.	+	.	gene_id "GBI_07740"; transcript_id "GBI_07740-RB"; Parent "GBI_07740-RB"; gene_name "GBI_07740"; previous_transcript_id "GBI_07740-RB";
Scaffold44	AGAT	three_prime_UTR	8323626	8324127	.	+	.	gene_id "GBI_07740"; transcript_id "GBI_07740-RB"; Parent "GBI_07740-RB"; gene_name "GBI_07740"; previous_transcript_id "GBI_07740-RB";
Scaffold44	maker	CDS	8259973	8260180	.	+	0	gene_id "GBI_07740"; transcript_id "GBI_07740-RC"; Parent "GBI_07740-RC"; gene_name "GBI_07740"; previous_transcript_id "GBI_07740-RC";
Scaffold44	maker	CDS	8262672	8262848	.	+	2	gene_id "GBI_07740"; transcript_id "GBI_07740-RC"; Parent "GBI_07740-RC"; gene_name "GBI_07740"; previous_transcript_id "GBI_07740-RC";
Scaffold44	maker	CDS	8284566	8284745	.	+	2	gene_id "GBI_07740"; transcript_id "GBI_07740-RC"; Parent "GBI_07740-RC"; gene_name "GBI_07740"; previous_transcript_id "GBI_07740-RC";
Scaffold44	maker	CDS	8289506	8289730	.	+	2	gene_id "GBI_07740"; transcript_id "GBI_07740-RC"; Parent "GBI_07740-RC"; gene_name "GBI_07740"; previous_transcript_id "GBI_07740-RC";
Scaffold44	maker	CDS	8297032	8297205	.	+	2	gene_id "GBI_07740"; transcript_id "GBI_07740-RC"; Parent "GBI_07740-RC"; gene_name "GBI_07740"; previous_transcript_id "GBI_07740-RC";
Scaffold44	maker	CDS	8298579	8298715	.	+	2	gene_id "GBI_07740"; transcript_id "GBI_07740-RC"; Parent "GBI_07740-RC"; gene_name "GBI_07740"; previous_transcript_id "GBI_07740-RC";
Scaffold44	maker	CDS	8301508	8301739	.	+	0	gene_id "GBI_07740"; transcript_id "GBI_07740-RC"; Parent "GBI_07740-RC"; gene_name "GBI_07740"; previous_transcript_id "GBI_07740-RC";
Scaffold44	maker	CDS	8303400	8303609	.	+	2	gene_id "GBI_07740"; transcript_id "GBI_07740-RC"; Parent "GBI_07740-RC"; gene_name "GBI_07740"; previous_transcript_id "GBI_07740-RC";
Scaffold44	maker	CDS	8306828	8307037	.	+	2	gene_id "GBI_07740"; transcript_id "GBI_07740-RC"; Parent "GBI_07740-RC"; gene_name "GBI_07740"; previous_transcript_id "GBI_07740-RC";
Scaffold44	maker	CDS	8307275	8307472	.	+	2	gene_id "GBI_07740"; transcript_id "GBI_07740-RC"; Parent "GBI_07740-RC"; gene_name "GBI_07740"; previous_transcript_id "GBI_07740-RC";
Scaffold44	maker	CDS	8307562	8307766	.	+	2	gene_id "GBI_07740"; transcript_id "GBI_07740-RC"; Parent "GBI_07740-RC"; gene_name "GBI_07740"; previous_transcript_id "GBI_07740-RC";
Scaffold44	maker	CDS	8313281	8313396	.	+	1	gene_id "GBI_07740"; transcript_id "GBI_07740-RC"; Parent "GBI_07740-RC"; gene_name "GBI_07740"; previous_transcript_id "GBI_07740-RC";
Scaffold44	maker	CDS	8314048	8314187	.	+	2	gene_id "GBI_07740"; transcript_id "GBI_07740-RC"; Parent "GBI_07740-RC"; gene_name "GBI_07740"; previous_transcript_id "GBI_07740-RC";
Scaffold44	maker	CDS	8315455	8315581	.	+	0	gene_id "GBI_07740"; transcript_id "GBI_07740-RC"; Parent "GBI_07740-RC"; gene_name "GBI_07740"; previous_transcript_id "GBI_07740-RC";
Scaffold44	maker	CDS	8315657	8315792	.	+	2	gene_id "GBI_07740"; transcript_id "GBI_07740-RC"; Parent "GBI_07740-RC"; gene_name "GBI_07740"; previous_transcript_id "GBI_07740-RC";
Scaffold44	maker	CDS	8316104	8316248	.	+	1	gene_id "GBI_07740"; transcript_id "GBI_07740-RC"; Parent "GBI_07740-RC"; gene_name "GBI_07740"; previous_transcript_id "GBI_07740-RC";
Scaffold44	maker	CDS	8316808	8317018	.	+	0	gene_id "GBI_07740"; transcript_id "GBI_07740-RC"; Parent "GBI_07740-RC"; gene_name "GBI_07740"; previous_transcript_id "GBI_07740-RC";
Scaffold44	maker	CDS	8318925	8319068	.	+	2	gene_id "GBI_07740"; transcript_id "GBI_07740-RC"; Parent "GBI_07740-RC"; gene_name "GBI_07740"; previous_transcript_id "GBI_07740-RC";
Scaffold44	maker	CDS	8321682	8321878	.	+	2	gene_id "GBI_07740"; transcript_id "GBI_07740-RC"; Parent "GBI_07740-RC"; gene_name "GBI_07740"; previous_transcript_id "GBI_07740-RC";
Scaffold44	AGAT	three_prime_UTR	8321879	8323595	.	+	.	gene_id "GBI_07740"; transcript_id "GBI_07740-RC"; Parent "GBI_07740-RC"; gene_name "GBI_07740"; previous_transcript_id "GBI_07740-RC";
Scaffold44	AGAT	three_prime_UTR	8323626	8324127	.	+	.	gene_id "GBI_07740"; transcript_id "GBI_07740-RC"; Parent "GBI_07740-RC"; gene_name "GBI_07740"; previous_transcript_id "GBI_07740-RC";
Scaffold44	maker	CDS	8259973	8260180	.	+	0	gene_id "GBI_07740"; transcript_id "GBI_07740-RD"; Parent "GBI_07740-RD"; gene_name "GBI_07740"; previous_transcript_id "GBI_07740-RD";
Scaffold44	maker	CDS	8262672	8262848	.	+	2	gene_id "GBI_07740"; transcript_id "GBI_07740-RD"; Parent "GBI_07740-RD"; gene_name "GBI_07740"; previous_transcript_id "GBI_07740-RD";
Scaffold44	maker	CDS	8284566	8284745	.	+	2	gene_id "GBI_07740"; transcript_id "GBI_07740-RD"; Parent "GBI_07740-RD"; gene_name "GBI_07740"; previous_transcript_id "GBI_07740-RD";
Scaffold44	maker	CDS	8289506	8289730	.	+	2	gene_id "GBI_07740"; transcript_id "GBI_07740-RD"; Parent "GBI_07740-RD"; gene_name "GBI_07740"; previous_transcript_id "GBI_07740-RD";
Scaffold44	maker	CDS	8297032	8297205	.	+	2	gene_id "GBI_07740"; transcript_id "GBI_07740-RD"; Parent "GBI_07740-RD"; gene_name "GBI_07740"; previous_transcript_id "GBI_07740-RD";
Scaffold44	maker	CDS	8298579	8298715	.	+	2	gene_id "GBI_07740"; transcript_id "GBI_07740-RD"; Parent "GBI_07740-RD"; gene_name "GBI_07740"; previous_transcript_id "GBI_07740-RD";
Scaffold44	maker	CDS	8301508	8301739	.	+	0	gene_id "GBI_07740"; transcript_id "GBI_07740-RD"; Parent "GBI_07740-RD"; gene_name "GBI_07740"; previous_transcript_id "GBI_07740-RD";
Scaffold44	maker	CDS	8303400	8303609	.	+	2	gene_id "GBI_07740"; transcript_id "GBI_07740-RD"; Parent "GBI_07740-RD"; gene_name "GBI_07740"; previous_transcript_id "GBI_07740-RD";
Scaffold44	maker	CDS	8314048	8314187	.	+	2	gene_id "GBI_07740"; transcript_id "GBI_07740-RD"; Parent "GBI_07740-RD"; gene_name "GBI_07740"; previous_transcript_id "GBI_07740-RD";
Scaffold44	maker	CDS	8315455	8315581	.	+	0	gene_id "GBI_07740"; transcript_id "GBI_07740-RD"; Parent "GBI_07740-RD"; gene_name "GBI_07740"; previous_transcript_id "GBI_07740-RD";
Scaffold44	maker	CDS	8315657	8315792	.	+	2	gene_id "GBI_07740"; transcript_id "GBI_07740-RD"; Parent "GBI_07740-RD"; gene_name "GBI_07740"; previous_transcript_id "GBI_07740-RD";
Scaffold44	maker	CDS	8316104	8316248	.	+	1	gene_id "GBI_07740"; transcript_id "GBI_07740-RD"; Parent "GBI_07740-RD"; gene_name "GBI_07740"; previous_transcript_id "GBI_07740-RD";
Scaffold44	maker	CDS	8316808	8317018	.	+	0	gene_id "GBI_07740"; transcript_id "GBI_07740-RD"; Parent "GBI_07740-RD"; gene_name "GBI_07740"; previous_transcript_id "GBI_07740-RD";
Scaffold44	maker	CDS	8318925	8319068	.	+	2	gene_id "GBI_07740"; transcript_id "GBI_07740-RD"; Parent "GBI_07740-RD"; gene_name "GBI_07740"; previous_transcript_id "GBI_07740-RD";
Scaffold44	maker	CDS	8321682	8321878	.	+	2	gene_id "GBI_07740"; transcript_id "GBI_07740-RD"; Parent "GBI_07740-RD"; gene_name "GBI_07740"; previous_transcript_id "GBI_07740-RD";
Scaffold44	AGAT	three_prime_UTR	8321879	8325324	.	+	.	gene_id "GBI_07740"; transcript_id "GBI_07740-RD"; Parent "GBI_07740-RD"; gene_name "GBI_07740"; previous_transcript_id "GBI_07740-RD";
Scaffold44	maker	CDS	8259973	8260180	.	+	0	gene_id "GBI_07740"; transcript_id "GBI_07740-RE"; Parent "GBI_07740-RE"; gene_name "GBI_07740"; previous_transcript_id "GBI_07740-RE";
Scaffold44	maker	CDS	8262672	8262848	.	+	2	gene_id "GBI_07740"; transcript_id "GBI_07740-RE"; Parent "GBI_07740-RE"; gene_name "GBI_07740"; previous_transcript_id "GBI_07740-RE";
Scaffold44	maker	CDS	8284566	8284745	.	+	2	gene_id "GBI_07740"; transcript_id "GBI_07740-RE"; Parent "GBI_07740-RE"; gene_name "GBI_07740"; previous_transcript_id "GBI_07740-RE";
Scaffold44	maker	CDS	8289506	8289730	.	+	2	gene_id "GBI_07740"; transcript_id "GBI_07740-RE"; Parent "GBI_07740-RE"; gene_name "GBI_07740"; previous_transcript_id "GBI_07740-RE";
Scaffold44	maker	CDS	8297032	8297205	.	+	2	gene_id "GBI_07740"; transcript_id "GBI_07740-RE"; Parent "GBI_07740-RE"; gene_name "GBI_07740"; previous_transcript_id "GBI_07740-RE";
Scaffold44	maker	CDS	8298579	8298715	.	+	2	gene_id "GBI_07740"; transcript_id "GBI_07740-RE"; Parent "GBI_07740-RE"; gene_name "GBI_07740"; previous_transcript_id "GBI_07740-RE";
Scaffold44	maker	CDS	8301508	8301739	.	+	0	gene_id "GBI_07740"; transcript_id "GBI_07740-RE"; Parent "GBI_07740-RE"; gene_name "GBI_07740"; previous_transcript_id "GBI_07740-RE";
Scaffold44	maker	CDS	8303400	8303609	.	+	2	gene_id "GBI_07740"; transcript_id "GBI_07740-RE"; Parent "GBI_07740-RE"; gene_name "GBI_07740"; previous_transcript_id "GBI_07740-RE";
Scaffold44	maker	CDS	8306828	8307037	.	+	2	gene_id "GBI_07740"; transcript_id "GBI_07740-RE"; Parent "GBI_07740-RE"; gene_name "GBI_07740"; previous_transcript_id "GBI_07740-RE";
Scaffold44	maker	CDS	8307275	8307472	.	+	2	gene_id "GBI_07740"; transcript_id "GBI_07740-RE"; Parent "GBI_07740-RE"; gene_name "GBI_07740"; previous_transcript_id "GBI_07740-RE";
Scaffold44	maker	CDS	8307583	8307766	.	+	2	gene_id "GBI_07740"; transcript_id "GBI_07740-RE"; Parent "GBI_07740-RE"; gene_name "GBI_07740"; previous_transcript_id "GBI_07740-RE";
Scaffold44	maker	CDS	8313281	8313396	.	+	1	gene_id "GBI_07740"; transcript_id "GBI_07740-RE"; Parent "GBI_07740-RE"; gene_name "GBI_07740"; previous_transcript_id "GBI_07740-RE";
Scaffold44	maker	CDS	8314048	8314187	.	+	2	gene_id "GBI_07740"; transcript_id "GBI_07740-RE"; Parent "GBI_07740-RE"; gene_name "GBI_07740"; previous_transcript_id "GBI_07740-RE";
Scaffold44	maker	CDS	8315455	8315581	.	+	0	gene_id "GBI_07740"; transcript_id "GBI_07740-RE"; Parent "GBI_07740-RE"; gene_name "GBI_07740"; previous_transcript_id "GBI_07740-RE";
Scaffold44	maker	CDS	8315657	8315792	.	+	2	gene_id "GBI_07740"; transcript_id "GBI_07740-RE"; Parent "GBI_07740-RE"; gene_name "GBI_07740"; previous_transcript_id "GBI_07740-RE";
Scaffold44	maker	CDS	8316104	8316248	.	+	1	gene_id "GBI_07740"; transcript_id "GBI_07740-RE"; Parent "GBI_07740-RE"; gene_name "GBI_07740"; previous_transcript_id "GBI_07740-RE";
Scaffold44	maker	CDS	8316808	8317018	.	+	0	gene_id "GBI_07740"; transcript_id "GBI_07740-RE"; Parent "GBI_07740-RE"; gene_name "GBI_07740"; previous_transcript_id "GBI_07740-RE";
Scaffold44	maker	CDS	8318925	8319068	.	+	2	gene_id "GBI_07740"; transcript_id "GBI_07740-RE"; Parent "GBI_07740-RE"; gene_name "GBI_07740"; previous_transcript_id "GBI_07740-RE";
Scaffold44	maker	CDS	8321682	8321878	.	+	2	gene_id "GBI_07740"; transcript_id "GBI_07740-RE"; Parent "GBI_07740-RE"; gene_name "GBI_07740"; previous_transcript_id "GBI_07740-RE";
Scaffold44	AGAT	three_prime_UTR	8321879	8325324	.	+	.	gene_id "GBI_07740"; transcript_id "GBI_07740-RE"; Parent "GBI_07740-RE"; gene_name "GBI_07740"; previous_transcript_id "GBI_07740-RE";
Scaffold44	maker	CDS	8259973	8260180	.	+	0	gene_id "GBI_07740"; transcript_id "GBI_07740-RF"; Parent "GBI_07740-RF"; gene_name "GBI_07740"; previous_transcript_id "GBI_07740-RF";
Scaffold44	maker	CDS	8262672	8262848	.	+	2	gene_id "GBI_07740"; transcript_id "GBI_07740-RF"; Parent "GBI_07740-RF"; gene_name "GBI_07740"; previous_transcript_id "GBI_07740-RF";
Scaffold44	maker	CDS	8284566	8284745	.	+	2	gene_id "GBI_07740"; transcript_id "GBI_07740-RF"; Parent "GBI_07740-RF"; gene_name "GBI_07740"; previous_transcript_id "GBI_07740-RF";
Scaffold44	maker	CDS	8289506	8289730	.	+	2	gene_id "GBI_07740"; transcript_id "GBI_07740-RF"; Parent "GBI_07740-RF"; gene_name "GBI_07740"; previous_transcript_id "GBI_07740-RF";
Scaffold44	maker	CDS	8297032	8297205	.	+	2	gene_id "GBI_07740"; transcript_id "GBI_07740-RF"; Parent "GBI_07740-RF"; gene_name "GBI_07740"; previous_transcript_id "GBI_07740-RF";
Scaffold44	maker	CDS	8298579	8298715	.	+	2	gene_id "GBI_07740"; transcript_id "GBI_07740-RF"; Parent "GBI_07740-RF"; gene_name "GBI_07740"; previous_transcript_id "GBI_07740-RF";
Scaffold44	maker	CDS	8301508	8301739	.	+	0	gene_id "GBI_07740"; transcript_id "GBI_07740-RF"; Parent "GBI_07740-RF"; gene_name "GBI_07740"; previous_transcript_id "GBI_07740-RF";
Scaffold44	maker	CDS	8303400	8303609	.	+	2	gene_id "GBI_07740"; transcript_id "GBI_07740-RF"; Parent "GBI_07740-RF"; gene_name "GBI_07740"; previous_transcript_id "GBI_07740-RF";
Scaffold44	maker	CDS	8306828	8307037	.	+	2	gene_id "GBI_07740"; transcript_id "GBI_07740-RF"; Parent "GBI_07740-RF"; gene_name "GBI_07740"; previous_transcript_id "GBI_07740-RF";
Scaffold44	maker	CDS	8307275	8307472	.	+	2	gene_id "GBI_07740"; transcript_id "GBI_07740-RF"; Parent "GBI_07740-RF"; gene_name "GBI_07740"; previous_transcript_id "GBI_07740-RF";
Scaffold44	maker	CDS	8307562	8307766	.	+	2	gene_id "GBI_07740"; transcript_id "GBI_07740-RF"; Parent "GBI_07740-RF"; gene_name "GBI_07740"; previous_transcript_id "GBI_07740-RF";
Scaffold44	maker	CDS	8313281	8313396	.	+	1	gene_id "GBI_07740"; transcript_id "GBI_07740-RF"; Parent "GBI_07740-RF"; gene_name "GBI_07740"; previous_transcript_id "GBI_07740-RF";
Scaffold44	maker	CDS	8314048	8314187	.	+	2	gene_id "GBI_07740"; transcript_id "GBI_07740-RF"; Parent "GBI_07740-RF"; gene_name "GBI_07740"; previous_transcript_id "GBI_07740-RF";
Scaffold44	maker	CDS	8315455	8315581	.	+	0	gene_id "GBI_07740"; transcript_id "GBI_07740-RF"; Parent "GBI_07740-RF"; gene_name "GBI_07740"; previous_transcript_id "GBI_07740-RF";
Scaffold44	maker	CDS	8315657	8315792	.	+	2	gene_id "GBI_07740"; transcript_id "GBI_07740-RF"; Parent "GBI_07740-RF"; gene_name "GBI_07740"; previous_transcript_id "GBI_07740-RF";
Scaffold44	maker	CDS	8316104	8316255	.	+	1	gene_id "GBI_07740"; transcript_id "GBI_07740-RF"; Parent "GBI_07740-RF"; gene_name "GBI_07740"; previous_transcript_id "GBI_07740-RF";
Scaffold44	maker	CDS	8316839	8317018	.	+	2	gene_id "GBI_07740"; transcript_id "GBI_07740-RF"; Parent "GBI_07740-RF"; gene_name "GBI_07740"; previous_transcript_id "GBI_07740-RF";
Scaffold44	maker	CDS	8318925	8319068	.	+	2	gene_id "GBI_07740"; transcript_id "GBI_07740-RF"; Parent "GBI_07740-RF"; gene_name "GBI_07740"; previous_transcript_id "GBI_07740-RF";
Scaffold44	maker	CDS	8321682	8321878	.	+	2	gene_id "GBI_07740"; transcript_id "GBI_07740-RF"; Parent "GBI_07740-RF"; gene_name "GBI_07740"; previous_transcript_id "GBI_07740-RF";
Scaffold44	AGAT	three_prime_UTR	8321879	8325324	.	+	.	gene_id "GBI_07740"; transcript_id "GBI_07740-RF"; Parent "GBI_07740-RF"; gene_name "GBI_07740"; previous_transcript_id "GBI_07740-RF";
Scaffold44	maker	CDS	8259973	8260180	.	+	0	gene_id "GBI_07740"; transcript_id "GBI_07740-RG"; Parent "GBI_07740-RG"; gene_name "GBI_07740"; previous_transcript_id "GBI_07740-RG";
Scaffold44	maker	CDS	8262672	8262848	.	+	2	gene_id "GBI_07740"; transcript_id "GBI_07740-RG"; Parent "GBI_07740-RG"; gene_name "GBI_07740"; previous_transcript_id "GBI_07740-RG";
Scaffold44	maker	CDS	8284566	8284745	.	+	2	gene_id "GBI_07740"; transcript_id "GBI_07740-RG"; Parent "GBI_07740-RG"; gene_name "GBI_07740"; previous_transcript_id "GBI_07740-RG";
Scaffold44	maker	CDS	8289506	8289730	.	+	2	gene_id "GBI_07740"; transcript_id "GBI_07740-RG"; Parent "GBI_07740-RG"; gene_name "GBI_07740"; previous_transcript_id "GBI_07740-RG";
Scaffold44	maker	CDS	8297032	8297205	.	+	2	gene_id "GBI_07740"; transcript_id "GBI_07740-RG"; Parent "GBI_07740-RG"; gene_name "GBI_07740"; previous_transcript_id "GBI_07740-RG";
Scaffold44	maker	CDS	8298579	8298715	.	+	2	gene_id "GBI_07740"; transcript_id "GBI_07740-RG"; Parent "GBI_07740-RG"; gene_name "GBI_07740"; previous_transcript_id "GBI_07740-RG";
Scaffold44	maker	CDS	8301508	8301739	.	+	0	gene_id "GBI_07740"; transcript_id "GBI_07740-RG"; Parent "GBI_07740-RG"; gene_name "GBI_07740"; previous_transcript_id "GBI_07740-RG";
Scaffold44	maker	CDS	8303400	8303609	.	+	2	gene_id "GBI_07740"; transcript_id "GBI_07740-RG"; Parent "GBI_07740-RG"; gene_name "GBI_07740"; previous_transcript_id "GBI_07740-RG";
Scaffold44	maker	CDS	8314048	8314187	.	+	2	gene_id "GBI_07740"; transcript_id "GBI_07740-RG"; Parent "GBI_07740-RG"; gene_name "GBI_07740"; previous_transcript_id "GBI_07740-RG";
Scaffold44	maker	CDS	8315455	8315581	.	+	0	gene_id "GBI_07740"; transcript_id "GBI_07740-RG"; Parent "GBI_07740-RG"; gene_name "GBI_07740"; previous_transcript_id "GBI_07740-RG";
Scaffold44	maker	CDS	8315657	8315792	.	+	2	gene_id "GBI_07740"; transcript_id "GBI_07740-RG"; Parent "GBI_07740-RG"; gene_name "GBI_07740"; previous_transcript_id "GBI_07740-RG";
Scaffold44	maker	CDS	8316104	8316255	.	+	1	gene_id "GBI_07740"; transcript_id "GBI_07740-RG"; Parent "GBI_07740-RG"; gene_name "GBI_07740"; previous_transcript_id "GBI_07740-RG";
Scaffold44	maker	CDS	8316839	8317018	.	+	2	gene_id "GBI_07740"; transcript_id "GBI_07740-RG"; Parent "GBI_07740-RG"; gene_name "GBI_07740"; previous_transcript_id "GBI_07740-RG";
Scaffold44	maker	CDS	8318925	8319068	.	+	2	gene_id "GBI_07740"; transcript_id "GBI_07740-RG"; Parent "GBI_07740-RG"; gene_name "GBI_07740"; previous_transcript_id "GBI_07740-RG";
Scaffold44	maker	CDS	8321682	8321878	.	+	2	gene_id "GBI_07740"; transcript_id "GBI_07740-RG"; Parent "GBI_07740-RG"; gene_name "GBI_07740"; previous_transcript_id "GBI_07740-RG";
Scaffold44	AGAT	three_prime_UTR	8321879	8325324	.	+	.	gene_id "GBI_07740"; transcript_id "GBI_07740-RG"; Parent "GBI_07740-RG"; gene_name "GBI_07740"; previous_transcript_id "GBI_07740-RG";
Scaffold44	AGAT	gene	8340172	8344707	.	-	.	gene_id "GBI_07741"; gene_name "GBI_07741";
Scaffold44	StringTie	transcript	8340172	8344682	.	-	.	gene_id "GBI_07741"; transcript_id "GBI_07741.1"; gene_name "GBI_07741"; oId "STRG.10498.2"; cmp_ref "GBI_07741-RB"; class_code "j"; tss_id "TSS26869";
Scaffold44	StringTie	exon	8340172	8343688	.	-	.	gene_id "GBI_07741"; transcript_id "GBI_07741.1"; exon_number "1";
Scaffold44	StringTie	exon	8343765	8344194	.	-	.	gene_id "GBI_07741"; transcript_id "GBI_07741.1"; exon_number "2";
Scaffold44	StringTie	exon	8344268	8344418	.	-	.	gene_id "GBI_07741"; transcript_id "GBI_07741.1"; exon_number "3";
Scaffold44	StringTie	exon	8344494	8344682	.	-	.	gene_id "GBI_07741"; transcript_id "GBI_07741.1"; exon_number "4";
Scaffold44	StringTie	transcript	8340172	8344682	.	-	.	gene_id "GBI_07741"; transcript_id "GBI_07741.2"; gene_name "GBI_07741"; oId "STRG.10498.1"; cmp_ref "GBI_07741-RA"; class_code "j"; tss_id "TSS26869";
Scaffold44	StringTie	exon	8340172	8343211	.	-	.	gene_id "GBI_07741"; transcript_id "GBI_07741.2"; exon_number "1";
Scaffold44	StringTie	exon	8343492	8343688	.	-	.	gene_id "GBI_07741"; transcript_id "GBI_07741.2"; exon_number "2";
Scaffold44	StringTie	exon	8343765	8344194	.	-	.	gene_id "GBI_07741"; transcript_id "GBI_07741.2"; exon_number "3";
Scaffold44	StringTie	exon	8344268	8344418	.	-	.	gene_id "GBI_07741"; transcript_id "GBI_07741.2"; exon_number "4";
Scaffold44	StringTie	exon	8344494	8344682	.	-	.	gene_id "GBI_07741"; transcript_id "GBI_07741.2"; exon_number "5";
Scaffold44	StringTie	transcript	8341426	8344682	.	-	.	gene_id "GBI_07741"; transcript_id "GBI_07741.3"; gene_name "GBI_07741"; oId "STRG.10498.3"; cmp_ref "GBI_07741-RB"; class_code "n"; tss_id "TSS26869";
Scaffold44	StringTie	exon	8341426	8343688	.	-	.	gene_id "GBI_07741"; transcript_id "GBI_07741.3"; exon_number "1";
Scaffold44	StringTie	exon	8343765	8344418	.	-	.	gene_id "GBI_07741"; transcript_id "GBI_07741.3"; exon_number "2";
Scaffold44	StringTie	exon	8344494	8344682	.	-	.	gene_id "GBI_07741"; transcript_id "GBI_07741.3"; exon_number "3";
Scaffold44	AGAT	transcript	8341493	8344707	.	-	.	gene_id "GBI_07741"; transcript_id "GBI_07741-RA"; Parent "GBI_07741"; gene_name "GBI_07741";
Scaffold44	maker	exon	8341493	8343211	.	-	.	gene_id "GBI_07741"; transcript_id "GBI_07741-RA"; Parent "GBI_07741-RA"; gene_name "GBI_07741";
Scaffold44	maker	exon	8343561	8343688	.	-	.	gene_id "GBI_07741"; transcript_id "GBI_07741-RA"; Parent "GBI_07741-RA"; gene_name "GBI_07741";
Scaffold44	maker	exon	8343765	8344194	.	-	.	gene_id "GBI_07741"; transcript_id "GBI_07741-RA"; Parent "GBI_07741-RA"; gene_name "GBI_07741";
Scaffold44	maker	exon	8344268	8344412	.	-	.	gene_id "GBI_07741"; transcript_id "GBI_07741-RA"; Parent "GBI_07741-RA"; gene_name "GBI_07741";
Scaffold44	maker	exon	8344494	8344707	.	-	.	gene_id "GBI_07741"; transcript_id "GBI_07741-RA"; Parent "GBI_07741-RA"; gene_name "GBI_07741";
Scaffold44	AGAT	transcript	8341493	8344707	.	-	.	gene_id "GBI_07741"; transcript_id "GBI_07741-RB"; Parent "GBI_07741"; gene_name "GBI_07741";
Scaffold44	maker	exon	8341493	8343688	.	-	.	gene_id "GBI_07741"; transcript_id "GBI_07741-RB"; Parent "GBI_07741-RB"; gene_name "GBI_07741"; previous_transcript_id "GBI_07741-RB";
Scaffold44	maker	exon	8343765	8344194	.	-	.	gene_id "GBI_07741"; transcript_id "GBI_07741-RB"; Parent "GBI_07741-RB"; gene_name "GBI_07741"; previous_transcript_id "GBI_07741-RB";
Scaffold44	maker	exon	8344268	8344412	.	-	.	gene_id "GBI_07741"; transcript_id "GBI_07741-RB"; Parent "GBI_07741-RB"; gene_name "GBI_07741"; previous_transcript_id "GBI_07741-RB";
Scaffold44	maker	exon	8344494	8344707	.	-	.	gene_id "GBI_07741"; transcript_id "GBI_07741-RB"; Parent "GBI_07741-RB"; gene_name "GBI_07741"; previous_transcript_id "GBI_07741-RB";
Scaffold44	maker	CDS	8343173	8343211	.	-	0	gene_id "GBI_07741"; transcript_id "GBI_07741-RA"; Parent "GBI_07741-RA"; gene_name "GBI_07741";
Scaffold44	maker	CDS	8343561	8343688	.	-	2	gene_id "GBI_07741"; transcript_id "GBI_07741-RA"; Parent "GBI_07741-RA"; gene_name "GBI_07741";
Scaffold44	maker	CDS	8343765	8344194	.	-	0	gene_id "GBI_07741"; transcript_id "GBI_07741-RA"; Parent "GBI_07741-RA"; gene_name "GBI_07741";
Scaffold44	maker	CDS	8344268	8344412	.	-	1	gene_id "GBI_07741"; transcript_id "GBI_07741-RA"; Parent "GBI_07741-RA"; gene_name "GBI_07741";
Scaffold44	maker	CDS	8344494	8344549	.	-	0	gene_id "GBI_07741"; transcript_id "GBI_07741-RA"; Parent "GBI_07741-RA"; gene_name "GBI_07741";
Scaffold44	AGAT	five_prime_UTR	8344550	8344707	.	-	.	gene_id "GBI_07741"; transcript_id "GBI_07741-RA"; Parent "GBI_07741-RA"; gene_name "GBI_07741";
Scaffold44	AGAT	three_prime_UTR	8341493	8343172	.	-	.	gene_id "GBI_07741"; transcript_id "GBI_07741-RA"; Parent "GBI_07741-RA"; gene_name "GBI_07741";
Scaffold44	maker	CDS	8343540	8343688	.	-	2	gene_id "GBI_07741"; transcript_id "GBI_07741-RB"; Parent "GBI_07741-RB"; gene_name "GBI_07741"; previous_transcript_id "GBI_07741-RB";
Scaffold44	maker	CDS	8343765	8344194	.	-	0	gene_id "GBI_07741"; transcript_id "GBI_07741-RB"; Parent "GBI_07741-RB"; gene_name "GBI_07741"; previous_transcript_id "GBI_07741-RB";
Scaffold44	maker	CDS	8344268	8344412	.	-	1	gene_id "GBI_07741"; transcript_id "GBI_07741-RB"; Parent "GBI_07741-RB"; gene_name "GBI_07741"; previous_transcript_id "GBI_07741-RB";
Scaffold44	maker	CDS	8344494	8344549	.	-	0	gene_id "GBI_07741"; transcript_id "GBI_07741-RB"; Parent "GBI_07741-RB"; gene_name "GBI_07741"; previous_transcript_id "GBI_07741-RB";
Scaffold44	AGAT	five_prime_UTR	8344550	8344707	.	-	.	gene_id "GBI_07741"; transcript_id "GBI_07741-RB"; Parent "GBI_07741-RB"; gene_name "GBI_07741"; previous_transcript_id "GBI_07741-RB";
Scaffold44	AGAT	three_prime_UTR	8341493	8343539	.	-	.	gene_id "GBI_07741"; transcript_id "GBI_07741-RB"; Parent "GBI_07741-RB"; gene_name "GBI_07741"; previous_transcript_id "GBI_07741-RB";
Scaffold44	AGAT	gene	8348073	8394215	.	+	.	gene_id "GBI_07742"; gene_name "GBI_07742";
Scaffold44	AGAT	transcript	8348073	8394215	.	+	.	gene_id "GBI_07742"; transcript_id "GBI_07742-RA"; Parent "GBI_07742"; gene_name "GBI_07742";
Scaffold44	maker	exon	8348073	8348232	.	+	.	gene_id "GBI_07742"; transcript_id "GBI_07742-RA"; Parent "GBI_07742-RA"; gene_name "GBI_07742";
Scaffold44	maker	exon	8367413	8367632	.	+	.	gene_id "GBI_07742"; transcript_id "GBI_07742-RA"; Parent "GBI_07742-RA"; gene_name "GBI_07742";
Scaffold44	maker	exon	8378668	8378935	.	+	.	gene_id "GBI_07742"; transcript_id "GBI_07742-RA"; Parent "GBI_07742-RA"; gene_name "GBI_07742";
Scaffold44	maker	exon	8388813	8389664	.	+	.	gene_id "GBI_07742"; transcript_id "GBI_07742-RA"; Parent "GBI_07742-RA"; gene_name "GBI_07742";
Scaffold44	maker	exon	8390903	8390950	.	+	.	gene_id "GBI_07742"; transcript_id "GBI_07742-RA"; Parent "GBI_07742-RA"; gene_name "GBI_07742";
Scaffold44	maker	exon	8393035	8393115	.	+	.	gene_id "GBI_07742"; transcript_id "GBI_07742-RA"; Parent "GBI_07742-RA"; gene_name "GBI_07742";
Scaffold44	maker	exon	8394171	8394215	.	+	.	gene_id "GBI_07742"; transcript_id "GBI_07742-RA"; Parent "GBI_07742-RA"; gene_name "GBI_07742";
Scaffold44	StringTie	transcript	8378422	8389156	.	+	.	gene_id "GBI_07742"; transcript_id "GBI_07742.2"; gene_name "GBI_07742"; oId "STRG.10500.1"; cmp_ref "GBI_07742-RA"; class_code "j"; tss_id "TSS26749";
Scaffold44	StringTie	exon	8378422	8378998	.	+	.	gene_id "GBI_07742"; transcript_id "GBI_07742.2"; exon_number "1";
Scaffold44	StringTie	exon	8388813	8389156	.	+	.	gene_id "GBI_07742"; transcript_id "GBI_07742.2"; exon_number "2";
Scaffold44	maker	CDS	8348073	8348232	.	+	0	gene_id "GBI_07742"; transcript_id "GBI_07742-RA"; Parent "GBI_07742-RA"; gene_name "GBI_07742";
Scaffold44	maker	CDS	8367413	8367632	.	+	2	gene_id "GBI_07742"; transcript_id "GBI_07742-RA"; Parent "GBI_07742-RA"; gene_name "GBI_07742";
Scaffold44	maker	CDS	8378668	8378935	.	+	1	gene_id "GBI_07742"; transcript_id "GBI_07742-RA"; Parent "GBI_07742-RA"; gene_name "GBI_07742";
Scaffold44	maker	CDS	8388813	8389664	.	+	0	gene_id "GBI_07742"; transcript_id "GBI_07742-RA"; Parent "GBI_07742-RA"; gene_name "GBI_07742";
Scaffold44	maker	CDS	8390903	8390950	.	+	0	gene_id "GBI_07742"; transcript_id "GBI_07742-RA"; Parent "GBI_07742-RA"; gene_name "GBI_07742";
Scaffold44	maker	CDS	8393035	8393115	.	+	0	gene_id "GBI_07742"; transcript_id "GBI_07742-RA"; Parent "GBI_07742-RA"; gene_name "GBI_07742";
Scaffold44	maker	CDS	8394171	8394215	.	+	0	gene_id "GBI_07742"; transcript_id "GBI_07742-RA"; Parent "GBI_07742-RA"; gene_name "GBI_07742";
Scaffold44	AGAT	gene	8614008	8631650	.	+	.	gene_id "GBI_07743"; gene_name "GBI_07743";
Scaffold44	AGAT	transcript	8614008	8631650	.	+	.	gene_id "GBI_07743"; transcript_id "GBI_07743-RA"; Parent "GBI_07743"; gene_name "GBI_07743";
Scaffold44	maker	exon	8614008	8615450	.	+	.	gene_id "GBI_07743"; transcript_id "GBI_07743-RA"; Parent "GBI_07743-RA"; gene_name "GBI_07743";
Scaffold44	maker	exon	8615928	8615971	.	+	.	gene_id "GBI_07743"; transcript_id "GBI_07743-RA"; Parent "GBI_07743-RA"; gene_name "GBI_07743";
Scaffold44	maker	exon	8618212	8621161	.	+	.	gene_id "GBI_07743"; transcript_id "GBI_07743-RA"; Parent "GBI_07743-RA"; gene_name "GBI_07743";
Scaffold44	maker	exon	8630097	8631650	.	+	.	gene_id "GBI_07743"; transcript_id "GBI_07743-RA"; Parent "GBI_07743-RA"; gene_name "GBI_07743";
Scaffold44	maker	CDS	8615935	8615971	.	+	0	gene_id "GBI_07743"; transcript_id "GBI_07743-RA"; Parent "GBI_07743-RA"; gene_name "GBI_07743";
Scaffold44	maker	CDS	8618212	8621161	.	+	2	gene_id "GBI_07743"; transcript_id "GBI_07743-RA"; Parent "GBI_07743-RA"; gene_name "GBI_07743";
Scaffold44	maker	CDS	8630097	8630424	.	+	1	gene_id "GBI_07743"; transcript_id "GBI_07743-RA"; Parent "GBI_07743-RA"; gene_name "GBI_07743";
Scaffold44	AGAT	five_prime_UTR	8614008	8615450	.	+	.	gene_id "GBI_07743"; transcript_id "GBI_07743-RA"; Parent "GBI_07743-RA"; gene_name "GBI_07743";
Scaffold44	AGAT	five_prime_UTR	8615928	8615934	.	+	.	gene_id "GBI_07743"; transcript_id "GBI_07743-RA"; Parent "GBI_07743-RA"; gene_name "GBI_07743";
Scaffold44	AGAT	three_prime_UTR	8630425	8631650	.	+	.	gene_id "GBI_07743"; transcript_id "GBI_07743-RA"; Parent "GBI_07743-RA"; gene_name "GBI_07743";
Scaffold44	StringTie	transcript	8614433	8627421	.	+	.	gene_id "GBI_07743"; transcript_id "GBI_07743.2"; gene_name "GBI_07743"; oId "STRG.10507.3"; cmp_ref "GBI_07743-RA"; class_code "j"; tss_id "TSS26756";
Scaffold44	StringTie	exon	8614433	8615450	.	+	.	gene_id "GBI_07743"; transcript_id "GBI_07743.2"; exon_number "1";
Scaffold44	StringTie	exon	8615928	8615971	.	+	.	gene_id "GBI_07743"; transcript_id "GBI_07743.2"; exon_number "2";
Scaffold44	StringTie	exon	8618223	8627421	.	+	.	gene_id "GBI_07743"; transcript_id "GBI_07743.2"; exon_number "3";
Scaffold44	StringTie	transcript	8614433	8627421	.	+	.	gene_id "GBI_07743"; transcript_id "GBI_07743.3"; gene_name "GBI_07743"; oId "STRG.10507.2"; cmp_ref "GBI_07743-RA"; class_code "n"; tss_id "TSS26756";
Scaffold44	StringTie	exon	8614433	8615971	.	+	.	gene_id "GBI_07743"; transcript_id "GBI_07743.3"; exon_number "1";
Scaffold44	StringTie	exon	8618212	8627421	.	+	.	gene_id "GBI_07743"; transcript_id "GBI_07743.3"; exon_number "2";
Scaffold44	AGAT	transcript	8615696	8631650	.	+	.	gene_id "GBI_07743"; transcript_id "GBI_07743-RB"; Parent "GBI_07743"; gene_name "GBI_07743";
Scaffold44	maker	exon	8615696	8615971	.	+	.	gene_id "GBI_07743"; transcript_id "GBI_07743-RB"; Parent "GBI_07743-RB"; gene_name "GBI_07743"; previous_transcript_id "GBI_07743-RB";
Scaffold44	maker	exon	8618212	8621161	.	+	.	gene_id "GBI_07743"; transcript_id "GBI_07743-RB"; Parent "GBI_07743-RB"; gene_name "GBI_07743"; previous_transcript_id "GBI_07743-RB";
Scaffold44	maker	exon	8630097	8631650	.	+	.	gene_id "GBI_07743"; transcript_id "GBI_07743-RB"; Parent "GBI_07743-RB"; gene_name "GBI_07743"; previous_transcript_id "GBI_07743-RB";
Scaffold44	StringTie	transcript	8616029	8627421	.	+	.	gene_id "GBI_07743"; transcript_id "GBI_07743.5"; gene_name "GBI_07743"; oId "STRG.10507.6"; cmp_ref "GBI_07743-RB"; class_code "j"; tss_id "TSS26758";
Scaffold44	StringTie	exon	8616029	8616102	.	+	.	gene_id "GBI_07743"; transcript_id "GBI_07743.5"; exon_number "1";
Scaffold44	StringTie	exon	8618212	8627421	.	+	.	gene_id "GBI_07743"; transcript_id "GBI_07743.5"; exon_number "2";
Scaffold44	StringTie	transcript	8616029	8630121	.	+	.	gene_id "GBI_07743"; transcript_id "GBI_07743.6"; gene_name "GBI_07743"; oId "STRG.10507.5"; cmp_ref "GBI_07743-RB"; class_code "j"; tss_id "TSS26758";
Scaffold44	StringTie	exon	8616029	8616466	.	+	.	gene_id "GBI_07743"; transcript_id "GBI_07743.6"; exon_number "1";
Scaffold44	StringTie	exon	8618212	8621161	.	+	.	gene_id "GBI_07743"; transcript_id "GBI_07743.6"; exon_number "2";
Scaffold44	StringTie	exon	8630097	8630121	.	+	.	gene_id "GBI_07743"; transcript_id "GBI_07743.6"; exon_number "3";
Scaffold44	maker	CDS	8615935	8615971	.	+	0	gene_id "GBI_07743"; transcript_id "GBI_07743-RB"; Parent "GBI_07743-RB"; gene_name "GBI_07743"; previous_transcript_id "GBI_07743-RB";
Scaffold44	maker	CDS	8618212	8621161	.	+	2	gene_id "GBI_07743"; transcript_id "GBI_07743-RB"; Parent "GBI_07743-RB"; gene_name "GBI_07743"; previous_transcript_id "GBI_07743-RB";
Scaffold44	maker	CDS	8630097	8630424	.	+	1	gene_id "GBI_07743"; transcript_id "GBI_07743-RB"; Parent "GBI_07743-RB"; gene_name "GBI_07743"; previous_transcript_id "GBI_07743-RB";
Scaffold44	AGAT	five_prime_UTR	8615696	8615934	.	+	.	gene_id "GBI_07743"; transcript_id "GBI_07743-RB"; Parent "GBI_07743-RB"; gene_name "GBI_07743"; previous_transcript_id "GBI_07743-RB";
Scaffold44	AGAT	three_prime_UTR	8630425	8631650	.	+	.	gene_id "GBI_07743"; transcript_id "GBI_07743-RB"; Parent "GBI_07743-RB"; gene_name "GBI_07743"; previous_transcript_id "GBI_07743-RB";
Scaffold44	AGAT	gene	8637576	8664888	.	+	.	gene_id "GBI_07744"; gene_name "GBI_07744";
Scaffold44	StringTie	transcript	8637576	8664888	.	+	.	gene_id "GBI_07744"; transcript_id "GBI_07744.1"; gene_name "GBI_07744"; oId "STRG.10508.1"; cmp_ref "GBI_07744-RA"; class_code "j"; tss_id "TSS26759";
Scaffold44	StringTie	exon	8637576	8638055	.	+	.	gene_id "GBI_07744"; transcript_id "GBI_07744.1"; exon_number "1";
Scaffold44	StringTie	exon	8638276	8638421	.	+	.	gene_id "GBI_07744"; transcript_id "GBI_07744.1"; exon_number "2";
Scaffold44	StringTie	exon	8638497	8638689	.	+	.	gene_id "GBI_07744"; transcript_id "GBI_07744.1"; exon_number "3";
Scaffold44	StringTie	exon	8638910	8639055	.	+	.	gene_id "GBI_07744"; transcript_id "GBI_07744.1"; exon_number "4";
Scaffold44	StringTie	exon	8644031	8644138	.	+	.	gene_id "GBI_07744"; transcript_id "GBI_07744.1"; exon_number "5";
Scaffold44	StringTie	exon	8644206	8644298	.	+	.	gene_id "GBI_07744"; transcript_id "GBI_07744.1"; exon_number "6";
Scaffold44	StringTie	exon	8645160	8645327	.	+	.	gene_id "GBI_07744"; transcript_id "GBI_07744.1"; exon_number "7";
Scaffold44	StringTie	exon	8645761	8645890	.	+	.	gene_id "GBI_07744"; transcript_id "GBI_07744.1"; exon_number "8";
Scaffold44	StringTie	exon	8645980	8646143	.	+	.	gene_id "GBI_07744"; transcript_id "GBI_07744.1"; exon_number "9";
Scaffold44	StringTie	exon	8648905	8649094	.	+	.	gene_id "GBI_07744"; transcript_id "GBI_07744.1"; exon_number "10";
Scaffold44	StringTie	exon	8649193	8649391	.	+	.	gene_id "GBI_07744"; transcript_id "GBI_07744.1"; exon_number "11";
Scaffold44	StringTie	exon	8649480	8649583	.	+	.	gene_id "GBI_07744"; transcript_id "GBI_07744.1"; exon_number "12";
Scaffold44	StringTie	exon	8651874	8652030	.	+	.	gene_id "GBI_07744"; transcript_id "GBI_07744.1"; exon_number "13";
Scaffold44	StringTie	exon	8654121	8654212	.	+	.	gene_id "GBI_07744"; transcript_id "GBI_07744.1"; exon_number "14";
Scaffold44	StringTie	exon	8654298	8654503	.	+	.	gene_id "GBI_07744"; transcript_id "GBI_07744.1"; exon_number "15";
Scaffold44	StringTie	exon	8658603	8658700	.	+	.	gene_id "GBI_07744"; transcript_id "GBI_07744.1"; exon_number "16";
Scaffold44	StringTie	exon	8658786	8658953	.	+	.	gene_id "GBI_07744"; transcript_id "GBI_07744.1"; exon_number "17";
Scaffold44	StringTie	exon	8659028	8659174	.	+	.	gene_id "GBI_07744"; transcript_id "GBI_07744.1"; exon_number "18";
Scaffold44	StringTie	exon	8659445	8659605	.	+	.	gene_id "GBI_07744"; transcript_id "GBI_07744.1"; exon_number "19";
Scaffold44	StringTie	exon	8663870	8664888	.	+	.	gene_id "GBI_07744"; transcript_id "GBI_07744.1"; exon_number "20";
Scaffold44	AGAT	transcript	8637671	8664277	.	+	.	gene_id "GBI_07744"; transcript_id "GBI_07744-RA"; Parent "GBI_07744"; gene_name "GBI_07744";
Scaffold44	maker	exon	8637671	8638055	.	+	.	gene_id "GBI_07744"; transcript_id "GBI_07744-RA"; Parent "GBI_07744-RA"; gene_name "GBI_07744";
Scaffold44	maker	exon	8638276	8638421	.	+	.	gene_id "GBI_07744"; transcript_id "GBI_07744-RA"; Parent "GBI_07744-RA"; gene_name "GBI_07744";
Scaffold44	maker	exon	8638497	8638689	.	+	.	gene_id "GBI_07744"; transcript_id "GBI_07744-RA"; Parent "GBI_07744-RA"; gene_name "GBI_07744";
Scaffold44	maker	exon	8638910	8639055	.	+	.	gene_id "GBI_07744"; transcript_id "GBI_07744-RA"; Parent "GBI_07744-RA"; gene_name "GBI_07744";
Scaffold44	maker	exon	8644031	8644138	.	+	.	gene_id "GBI_07744"; transcript_id "GBI_07744-RA"; Parent "GBI_07744-RA"; gene_name "GBI_07744";
Scaffold44	maker	exon	8644206	8644298	.	+	.	gene_id "GBI_07744"; transcript_id "GBI_07744-RA"; Parent "GBI_07744-RA"; gene_name "GBI_07744";
Scaffold44	maker	exon	8645160	8645327	.	+	.	gene_id "GBI_07744"; transcript_id "GBI_07744-RA"; Parent "GBI_07744-RA"; gene_name "GBI_07744";
Scaffold44	maker	exon	8645761	8645890	.	+	.	gene_id "GBI_07744"; transcript_id "GBI_07744-RA"; Parent "GBI_07744-RA"; gene_name "GBI_07744";
Scaffold44	maker	exon	8645980	8646143	.	+	.	gene_id "GBI_07744"; transcript_id "GBI_07744-RA"; Parent "GBI_07744-RA"; gene_name "GBI_07744";
Scaffold44	maker	exon	8648905	8649094	.	+	.	gene_id "GBI_07744"; transcript_id "GBI_07744-RA"; Parent "GBI_07744-RA"; gene_name "GBI_07744";
Scaffold44	maker	exon	8649193	8649391	.	+	.	gene_id "GBI_07744"; transcript_id "GBI_07744-RA"; Parent "GBI_07744-RA"; gene_name "GBI_07744";
Scaffold44	maker	exon	8649480	8649583	.	+	.	gene_id "GBI_07744"; transcript_id "GBI_07744-RA"; Parent "GBI_07744-RA"; gene_name "GBI_07744";
Scaffold44	maker	exon	8651874	8652030	.	+	.	gene_id "GBI_07744"; transcript_id "GBI_07744-RA"; Parent "GBI_07744-RA"; gene_name "GBI_07744";
Scaffold44	maker	exon	8654121	8654212	.	+	.	gene_id "GBI_07744"; transcript_id "GBI_07744-RA"; Parent "GBI_07744-RA"; gene_name "GBI_07744";
Scaffold44	maker	exon	8654298	8654503	.	+	.	gene_id "GBI_07744"; transcript_id "GBI_07744-RA"; Parent "GBI_07744-RA"; gene_name "GBI_07744";
Scaffold44	maker	exon	8658080	8658148	.	+	.	gene_id "GBI_07744"; transcript_id "GBI_07744-RA"; Parent "GBI_07744-RA"; gene_name "GBI_07744";
Scaffold44	maker	exon	8658603	8658700	.	+	.	gene_id "GBI_07744"; transcript_id "GBI_07744-RA"; Parent "GBI_07744-RA"; gene_name "GBI_07744";
Scaffold44	maker	exon	8658786	8658953	.	+	.	gene_id "GBI_07744"; transcript_id "GBI_07744-RA"; Parent "GBI_07744-RA"; gene_name "GBI_07744";
Scaffold44	maker	exon	8659028	8659174	.	+	.	gene_id "GBI_07744"; transcript_id "GBI_07744-RA"; Parent "GBI_07744-RA"; gene_name "GBI_07744";
Scaffold44	maker	exon	8659445	8659605	.	+	.	gene_id "GBI_07744"; transcript_id "GBI_07744-RA"; Parent "GBI_07744-RA"; gene_name "GBI_07744";
Scaffold44	maker	exon	8663870	8664277	.	+	.	gene_id "GBI_07744"; transcript_id "GBI_07744-RA"; Parent "GBI_07744-RA"; gene_name "GBI_07744";
Scaffold44	maker	CDS	8637971	8638055	.	+	0	gene_id "GBI_07744"; transcript_id "GBI_07744-RA"; Parent "GBI_07744-RA"; gene_name "GBI_07744";
Scaffold44	maker	CDS	8638276	8638421	.	+	2	gene_id "GBI_07744"; transcript_id "GBI_07744-RA"; Parent "GBI_07744-RA"; gene_name "GBI_07744";
Scaffold44	maker	CDS	8638497	8638689	.	+	0	gene_id "GBI_07744"; transcript_id "GBI_07744-RA"; Parent "GBI_07744-RA"; gene_name "GBI_07744";
Scaffold44	maker	CDS	8638910	8639055	.	+	2	gene_id "GBI_07744"; transcript_id "GBI_07744-RA"; Parent "GBI_07744-RA"; gene_name "GBI_07744";
Scaffold44	maker	CDS	8644031	8644138	.	+	0	gene_id "GBI_07744"; transcript_id "GBI_07744-RA"; Parent "GBI_07744-RA"; gene_name "GBI_07744";
Scaffold44	maker	CDS	8644206	8644298	.	+	0	gene_id "GBI_07744"; transcript_id "GBI_07744-RA"; Parent "GBI_07744-RA"; gene_name "GBI_07744";
Scaffold44	maker	CDS	8645160	8645327	.	+	0	gene_id "GBI_07744"; transcript_id "GBI_07744-RA"; Parent "GBI_07744-RA"; gene_name "GBI_07744";
Scaffold44	maker	CDS	8645761	8645890	.	+	0	gene_id "GBI_07744"; transcript_id "GBI_07744-RA"; Parent "GBI_07744-RA"; gene_name "GBI_07744";
Scaffold44	maker	CDS	8645980	8646143	.	+	2	gene_id "GBI_07744"; transcript_id "GBI_07744-RA"; Parent "GBI_07744-RA"; gene_name "GBI_07744";
Scaffold44	maker	CDS	8648905	8649094	.	+	0	gene_id "GBI_07744"; transcript_id "GBI_07744-RA"; Parent "GBI_07744-RA"; gene_name "GBI_07744";
Scaffold44	maker	CDS	8649193	8649391	.	+	2	gene_id "GBI_07744"; transcript_id "GBI_07744-RA"; Parent "GBI_07744-RA"; gene_name "GBI_07744";
Scaffold44	maker	CDS	8649480	8649583	.	+	1	gene_id "GBI_07744"; transcript_id "GBI_07744-RA"; Parent "GBI_07744-RA"; gene_name "GBI_07744";
Scaffold44	maker	CDS	8651874	8652030	.	+	2	gene_id "GBI_07744"; transcript_id "GBI_07744-RA"; Parent "GBI_07744-RA"; gene_name "GBI_07744";
Scaffold44	maker	CDS	8654121	8654212	.	+	1	gene_id "GBI_07744"; transcript_id "GBI_07744-RA"; Parent "GBI_07744-RA"; gene_name "GBI_07744";
Scaffold44	maker	CDS	8654298	8654503	.	+	2	gene_id "GBI_07744"; transcript_id "GBI_07744-RA"; Parent "GBI_07744-RA"; gene_name "GBI_07744";
Scaffold44	maker	CDS	8658080	8658148	.	+	0	gene_id "GBI_07744"; transcript_id "GBI_07744-RA"; Parent "GBI_07744-RA"; gene_name "GBI_07744";
Scaffold44	maker	CDS	8658603	8658700	.	+	0	gene_id "GBI_07744"; transcript_id "GBI_07744-RA"; Parent "GBI_07744-RA"; gene_name "GBI_07744";
Scaffold44	maker	CDS	8658786	8658953	.	+	1	gene_id "GBI_07744"; transcript_id "GBI_07744-RA"; Parent "GBI_07744-RA"; gene_name "GBI_07744";
Scaffold44	maker	CDS	8659028	8659174	.	+	1	gene_id "GBI_07744"; transcript_id "GBI_07744-RA"; Parent "GBI_07744-RA"; gene_name "GBI_07744";
Scaffold44	maker	CDS	8659445	8659605	.	+	1	gene_id "GBI_07744"; transcript_id "GBI_07744-RA"; Parent "GBI_07744-RA"; gene_name "GBI_07744";
Scaffold44	maker	CDS	8663870	8664024	.	+	2	gene_id "GBI_07744"; transcript_id "GBI_07744-RA"; Parent "GBI_07744-RA"; gene_name "GBI_07744";
Scaffold44	AGAT	five_prime_UTR	8637671	8637970	.	+	.	gene_id "GBI_07744"; transcript_id "GBI_07744-RA"; Parent "GBI_07744-RA"; gene_name "GBI_07744";
Scaffold44	AGAT	three_prime_UTR	8664025	8664277	.	+	.	gene_id "GBI_07744"; transcript_id "GBI_07744-RA"; Parent "GBI_07744-RA"; gene_name "GBI_07744";
Scaffold44	AGAT	gene	8666206	8677746	.	+	.	gene_id "GBI_07745"; gene_name "GBI_07745";
Scaffold44	StringTie	transcript	8666206	8677746	.	+	.	gene_id "GBI_07745"; transcript_id "GBI_07745.1"; gene_name "GBI_07745"; oId "STRG.10509.2"; cmp_ref "GBI_07745-RA"; class_code "j"; tss_id "TSS26760";
Scaffold44	StringTie	exon	8666206	8666339	.	+	.	gene_id "GBI_07745"; transcript_id "GBI_07745.1"; exon_number "1";
Scaffold44	StringTie	exon	8670879	8671326	.	+	.	gene_id "GBI_07745"; transcript_id "GBI_07745.1"; exon_number "2";
Scaffold44	StringTie	exon	8671467	8671673	.	+	.	gene_id "GBI_07745"; transcript_id "GBI_07745.1"; exon_number "3";
Scaffold44	StringTie	exon	8677051	8677746	.	+	.	gene_id "GBI_07745"; transcript_id "GBI_07745.1"; exon_number "4";
Scaffold44	StringTie	transcript	8666206	8677746	.	+	.	gene_id "GBI_07745"; transcript_id "GBI_07745.2"; gene_name "GBI_07745"; oId "STRG.10509.1"; cmp_ref "GBI_07745-RA"; class_code "j"; tss_id "TSS26760";
Scaffold44	StringTie	exon	8666206	8666339	.	+	.	gene_id "GBI_07745"; transcript_id "GBI_07745.2"; exon_number "1";
Scaffold44	StringTie	exon	8670879	8671326	.	+	.	gene_id "GBI_07745"; transcript_id "GBI_07745.2"; exon_number "2";
Scaffold44	StringTie	exon	8671467	8675655	.	+	.	gene_id "GBI_07745"; transcript_id "GBI_07745.2"; exon_number "3";
Scaffold44	StringTie	exon	8677051	8677243	.	+	.	gene_id "GBI_07745"; transcript_id "GBI_07745.2"; exon_number "4";
Scaffold44	StringTie	exon	8677325	8677746	.	+	.	gene_id "GBI_07745"; transcript_id "GBI_07745.2"; exon_number "5";
Scaffold44	StringTie	transcript	8666255	8677746	.	+	.	gene_id "GBI_07745"; transcript_id "GBI_07745.3"; gene_name "GBI_07745"; oId "STRG.10509.3"; cmp_ref "GBI_07745-RA"; class_code "j"; tss_id "TSS26760";
Scaffold44	StringTie	exon	8666255	8666339	.	+	.	gene_id "GBI_07745"; transcript_id "GBI_07745.3"; exon_number "1";
Scaffold44	StringTie	exon	8670879	8670958	.	+	.	gene_id "GBI_07745"; transcript_id "GBI_07745.3"; exon_number "2";
Scaffold44	StringTie	exon	8671467	8671673	.	+	.	gene_id "GBI_07745"; transcript_id "GBI_07745.3"; exon_number "3";
Scaffold44	StringTie	exon	8677051	8677243	.	+	.	gene_id "GBI_07745"; transcript_id "GBI_07745.3"; exon_number "4";
Scaffold44	StringTie	exon	8677325	8677746	.	+	.	gene_id "GBI_07745"; transcript_id "GBI_07745.3"; exon_number "5";
Scaffold44	StringTie	transcript	8670712	8677746	.	+	.	gene_id "GBI_07745"; transcript_id "GBI_07745.4"; gene_name "GBI_07745"; oId "STRG.10509.5"; cmp_ref "GBI_07745-RA"; class_code "j"; tss_id "TSS26761";
Scaffold44	StringTie	exon	8670712	8670958	.	+	.	gene_id "GBI_07745"; transcript_id "GBI_07745.4"; exon_number "1";
Scaffold44	StringTie	exon	8671467	8671673	.	+	.	gene_id "GBI_07745"; transcript_id "GBI_07745.4"; exon_number "2";
Scaffold44	StringTie	exon	8675598	8675655	.	+	.	gene_id "GBI_07745"; transcript_id "GBI_07745.4"; exon_number "3";
Scaffold44	StringTie	exon	8677051	8677243	.	+	.	gene_id "GBI_07745"; transcript_id "GBI_07745.4"; exon_number "4";
Scaffold44	StringTie	exon	8677325	8677746	.	+	.	gene_id "GBI_07745"; transcript_id "GBI_07745.4"; exon_number "5";
Scaffold44	StringTie	transcript	8670712	8677746	.	+	.	gene_id "GBI_07745"; transcript_id "GBI_07745.5"; gene_name "GBI_07745"; oId "STRG.10509.4"; cmp_ref "GBI_07745-RA"; class_code "j"; tss_id "TSS26761";
Scaffold44	StringTie	exon	8670712	8671016	.	+	.	gene_id "GBI_07745"; transcript_id "GBI_07745.5"; exon_number "1";
Scaffold44	StringTie	exon	8671467	8671673	.	+	.	gene_id "GBI_07745"; transcript_id "GBI_07745.5"; exon_number "2";
Scaffold44	StringTie	exon	8677051	8677243	.	+	.	gene_id "GBI_07745"; transcript_id "GBI_07745.5"; exon_number "3";
Scaffold44	StringTie	exon	8677325	8677746	.	+	.	gene_id "GBI_07745"; transcript_id "GBI_07745.5"; exon_number "4";
Scaffold44	AGAT	transcript	8670714	8677746	.	+	.	gene_id "GBI_07745"; transcript_id "GBI_07745-RA"; Parent "GBI_07745"; gene_name "GBI_07745";
Scaffold44	maker	exon	8670714	8671326	.	+	.	gene_id "GBI_07745"; transcript_id "GBI_07745-RA"; Parent "GBI_07745-RA"; gene_name "GBI_07745";
Scaffold44	maker	exon	8671467	8671673	.	+	.	gene_id "GBI_07745"; transcript_id "GBI_07745-RA"; Parent "GBI_07745-RA"; gene_name "GBI_07745";
Scaffold44	maker	exon	8677051	8677243	.	+	.	gene_id "GBI_07745"; transcript_id "GBI_07745-RA"; Parent "GBI_07745-RA"; gene_name "GBI_07745";
Scaffold44	maker	exon	8677325	8677746	.	+	.	gene_id "GBI_07745"; transcript_id "GBI_07745-RA"; Parent "GBI_07745-RA"; gene_name "GBI_07745";
Scaffold44	maker	CDS	8671479	8671673	.	+	0	gene_id "GBI_07745"; transcript_id "GBI_07745-RA"; Parent "GBI_07745-RA"; gene_name "GBI_07745";
Scaffold44	maker	CDS	8677051	8677243	.	+	0	gene_id "GBI_07745"; transcript_id "GBI_07745-RA"; Parent "GBI_07745-RA"; gene_name "GBI_07745";
Scaffold44	maker	CDS	8677325	8677458	.	+	2	gene_id "GBI_07745"; transcript_id "GBI_07745-RA"; Parent "GBI_07745-RA"; gene_name "GBI_07745";
Scaffold44	AGAT	five_prime_UTR	8670714	8671326	.	+	.	gene_id "GBI_07745"; transcript_id "GBI_07745-RA"; Parent "GBI_07745-RA"; gene_name "GBI_07745";
Scaffold44	AGAT	five_prime_UTR	8671467	8671478	.	+	.	gene_id "GBI_07745"; transcript_id "GBI_07745-RA"; Parent "GBI_07745-RA"; gene_name "GBI_07745";
Scaffold44	AGAT	three_prime_UTR	8677459	8677746	.	+	.	gene_id "GBI_07745"; transcript_id "GBI_07745-RA"; Parent "GBI_07745-RA"; gene_name "GBI_07745";
Scaffold44	AGAT	gene	8677890	8722772	.	+	.	gene_id "GBI_07746"; gene_name "GBI_07746";
Scaffold44	StringTie	transcript	8677890	8691749	.	+	.	gene_id "GBI_07746"; transcript_id "GBI_07746.1"; gene_name "GBI_07746"; oId "STRG.10510.1"; cmp_ref "GBI_07746-RA"; class_code "j"; tss_id "TSS26762";
Scaffold44	StringTie	exon	8677890	8678693	.	+	.	gene_id "GBI_07746"; transcript_id "GBI_07746.1"; exon_number "1";
Scaffold44	StringTie	exon	8678772	8680349	.	+	.	gene_id "GBI_07746"; transcript_id "GBI_07746.1"; exon_number "2";
Scaffold44	StringTie	exon	8680854	8682194	.	+	.	gene_id "GBI_07746"; transcript_id "GBI_07746.1"; exon_number "3";
Scaffold44	StringTie	exon	8682266	8682444	.	+	.	gene_id "GBI_07746"; transcript_id "GBI_07746.1"; exon_number "4";
Scaffold44	StringTie	exon	8683249	8683455	.	+	.	gene_id "GBI_07746"; transcript_id "GBI_07746.1"; exon_number "5";
Scaffold44	StringTie	exon	8685520	8685631	.	+	.	gene_id "GBI_07746"; transcript_id "GBI_07746.1"; exon_number "6";
Scaffold44	StringTie	exon	8685725	8685914	.	+	.	gene_id "GBI_07746"; transcript_id "GBI_07746.1"; exon_number "7";
Scaffold44	StringTie	exon	8688121	8688291	.	+	.	gene_id "GBI_07746"; transcript_id "GBI_07746.1"; exon_number "8";
Scaffold44	StringTie	exon	8688408	8688544	.	+	.	gene_id "GBI_07746"; transcript_id "GBI_07746.1"; exon_number "9";
Scaffold44	StringTie	exon	8691609	8691749	.	+	.	gene_id "GBI_07746"; transcript_id "GBI_07746.1"; exon_number "10";
Scaffold44	AGAT	transcript	8677890	8722772	.	+	.	gene_id "GBI_07746"; transcript_id "GBI_07746-RA"; Parent "GBI_07746"; gene_name "GBI_07746";
Scaffold44	maker	exon	8677890	8678693	.	+	.	gene_id "GBI_07746"; transcript_id "GBI_07746-RA"; Parent "GBI_07746-RA"; gene_name "GBI_07746";
Scaffold44	maker	exon	8678772	8680349	.	+	.	gene_id "GBI_07746"; transcript_id "GBI_07746-RA"; Parent "GBI_07746-RA"; gene_name "GBI_07746";
Scaffold44	maker	exon	8680854	8682194	.	+	.	gene_id "GBI_07746"; transcript_id "GBI_07746-RA"; Parent "GBI_07746-RA"; gene_name "GBI_07746";
Scaffold44	maker	exon	8682266	8682444	.	+	.	gene_id "GBI_07746"; transcript_id "GBI_07746-RA"; Parent "GBI_07746-RA"; gene_name "GBI_07746";
Scaffold44	maker	exon	8683249	8683455	.	+	.	gene_id "GBI_07746"; transcript_id "GBI_07746-RA"; Parent "GBI_07746-RA"; gene_name "GBI_07746";
Scaffold44	maker	exon	8685520	8685631	.	+	.	gene_id "GBI_07746"; transcript_id "GBI_07746-RA"; Parent "GBI_07746-RA"; gene_name "GBI_07746";
Scaffold44	maker	exon	8685725	8685914	.	+	.	gene_id "GBI_07746"; transcript_id "GBI_07746-RA"; Parent "GBI_07746-RA"; gene_name "GBI_07746";
Scaffold44	maker	exon	8688121	8688291	.	+	.	gene_id "GBI_07746"; transcript_id "GBI_07746-RA"; Parent "GBI_07746-RA"; gene_name "GBI_07746";
Scaffold44	maker	exon	8688408	8688457	.	+	.	gene_id "GBI_07746"; transcript_id "GBI_07746-RA"; Parent "GBI_07746-RA"; gene_name "GBI_07746";
Scaffold44	maker	exon	8691609	8691749	.	+	.	gene_id "GBI_07746"; transcript_id "GBI_07746-RA"; Parent "GBI_07746-RA"; gene_name "GBI_07746";
Scaffold44	maker	exon	8707925	8708133	.	+	.	gene_id "GBI_07746"; transcript_id "GBI_07746-RA"; Parent "GBI_07746-RA"; gene_name "GBI_07746";
Scaffold44	maker	exon	8710800	8710947	.	+	.	gene_id "GBI_07746"; transcript_id "GBI_07746-RA"; Parent "GBI_07746-RA"; gene_name "GBI_07746";
Scaffold44	maker	exon	8713100	8715548	.	+	.	gene_id "GBI_07746"; transcript_id "GBI_07746-RA"; Parent "GBI_07746-RA"; gene_name "GBI_07746";
Scaffold44	maker	exon	8715623	8715788	.	+	.	gene_id "GBI_07746"; transcript_id "GBI_07746-RA"; Parent "GBI_07746-RA"; gene_name "GBI_07746";
Scaffold44	maker	exon	8721070	8722772	.	+	.	gene_id "GBI_07746"; transcript_id "GBI_07746-RA"; Parent "GBI_07746-RA"; gene_name "GBI_07746";
Scaffold44	StringTie	transcript	8680636	8691749	.	+	.	gene_id "GBI_07746"; transcript_id "GBI_07746.3"; gene_name "GBI_07746"; oId "STRG.10510.2"; cmp_ref "GBI_07746-RA"; class_code "n"; tss_id "TSS26763";
Scaffold44	StringTie	exon	8680636	8685631	.	+	.	gene_id "GBI_07746"; transcript_id "GBI_07746.3"; exon_number "1";
Scaffold44	StringTie	exon	8685725	8685914	.	+	.	gene_id "GBI_07746"; transcript_id "GBI_07746.3"; exon_number "2";
Scaffold44	StringTie	exon	8688121	8688291	.	+	.	gene_id "GBI_07746"; transcript_id "GBI_07746.3"; exon_number "3";
Scaffold44	StringTie	exon	8688408	8688544	.	+	.	gene_id "GBI_07746"; transcript_id "GBI_07746.3"; exon_number "4";
Scaffold44	StringTie	exon	8691609	8691749	.	+	.	gene_id "GBI_07746"; transcript_id "GBI_07746.3"; exon_number "5";
Scaffold44	StringTie	transcript	8687970	8691749	.	+	.	gene_id "GBI_07746"; transcript_id "GBI_07746.4"; gene_name "GBI_07746"; oId "STRG.10510.3"; cmp_ref "GBI_07746-RA"; class_code "j"; tss_id "TSS26764";
Scaffold44	StringTie	exon	8687970	8688291	.	+	.	gene_id "GBI_07746"; transcript_id "GBI_07746.4"; exon_number "1";
Scaffold44	StringTie	exon	8688408	8688544	.	+	.	gene_id "GBI_07746"; transcript_id "GBI_07746.4"; exon_number "2";
Scaffold44	StringTie	exon	8691609	8691749	.	+	.	gene_id "GBI_07746"; transcript_id "GBI_07746.4"; exon_number "3";
Scaffold44	StringTie	transcript	8707510	8718123	.	+	.	gene_id "GBI_07746"; transcript_id "GBI_07746.5"; gene_name "GBI_07746"; oId "STRG.10512.2"; cmp_ref "GBI_07746-RA"; class_code "j"; tss_id "TSS26765";
Scaffold44	StringTie	exon	8707510	8707880	.	+	.	gene_id "GBI_07746"; transcript_id "GBI_07746.5"; exon_number "1";
Scaffold44	StringTie	exon	8707977	8708133	.	+	.	gene_id "GBI_07746"; transcript_id "GBI_07746.5"; exon_number "2";
Scaffold44	StringTie	exon	8710800	8710947	.	+	.	gene_id "GBI_07746"; transcript_id "GBI_07746.5"; exon_number "3";
Scaffold44	StringTie	exon	8713100	8715548	.	+	.	gene_id "GBI_07746"; transcript_id "GBI_07746.5"; exon_number "4";
Scaffold44	StringTie	exon	8715623	8718123	.	+	.	gene_id "GBI_07746"; transcript_id "GBI_07746.5"; exon_number "5";
Scaffold44	StringTie	transcript	8707510	8722772	.	+	.	gene_id "GBI_07746"; transcript_id "GBI_07746.6"; gene_name "GBI_07746"; oId "STRG.10512.1"; cmp_ref "GBI_07746-RA"; class_code "j"; tss_id "TSS26765";
Scaffold44	StringTie	exon	8707510	8707880	.	+	.	gene_id "GBI_07746"; transcript_id "GBI_07746.6"; exon_number "1";
Scaffold44	StringTie	exon	8707972	8708133	.	+	.	gene_id "GBI_07746"; transcript_id "GBI_07746.6"; exon_number "2";
Scaffold44	StringTie	exon	8710800	8710947	.	+	.	gene_id "GBI_07746"; transcript_id "GBI_07746.6"; exon_number "3";
Scaffold44	StringTie	exon	8713100	8715548	.	+	.	gene_id "GBI_07746"; transcript_id "GBI_07746.6"; exon_number "4";
Scaffold44	StringTie	exon	8715623	8715788	.	+	.	gene_id "GBI_07746"; transcript_id "GBI_07746.6"; exon_number "5";
Scaffold44	StringTie	exon	8721070	8722772	.	+	.	gene_id "GBI_07746"; transcript_id "GBI_07746.6"; exon_number "6";
Scaffold44	StringTie	transcript	8710001	8718123	.	+	.	gene_id "GBI_07746"; transcript_id "GBI_07746.7"; gene_name "GBI_07746"; oId "STRG.10512.3"; cmp_ref "GBI_07746-RA"; class_code "n"; tss_id "TSS26766";
Scaffold44	StringTie	exon	8710001	8710947	.	+	.	gene_id "GBI_07746"; transcript_id "GBI_07746.7"; exon_number "1";
Scaffold44	StringTie	exon	8713100	8718123	.	+	.	gene_id "GBI_07746"; transcript_id "GBI_07746.7"; exon_number "2";
Scaffold44	maker	CDS	8678436	8678693	.	+	0	gene_id "GBI_07746"; transcript_id "GBI_07746-RA"; Parent "GBI_07746-RA"; gene_name "GBI_07746";
Scaffold44	maker	CDS	8678772	8680349	.	+	0	gene_id "GBI_07746"; transcript_id "GBI_07746-RA"; Parent "GBI_07746-RA"; gene_name "GBI_07746";
Scaffold44	maker	CDS	8680854	8682194	.	+	0	gene_id "GBI_07746"; transcript_id "GBI_07746-RA"; Parent "GBI_07746-RA"; gene_name "GBI_07746";
Scaffold44	maker	CDS	8682266	8682444	.	+	0	gene_id "GBI_07746"; transcript_id "GBI_07746-RA"; Parent "GBI_07746-RA"; gene_name "GBI_07746";
Scaffold44	maker	CDS	8683249	8683455	.	+	1	gene_id "GBI_07746"; transcript_id "GBI_07746-RA"; Parent "GBI_07746-RA"; gene_name "GBI_07746";
Scaffold44	maker	CDS	8685520	8685631	.	+	1	gene_id "GBI_07746"; transcript_id "GBI_07746-RA"; Parent "GBI_07746-RA"; gene_name "GBI_07746";
Scaffold44	maker	CDS	8685725	8685914	.	+	0	gene_id "GBI_07746"; transcript_id "GBI_07746-RA"; Parent "GBI_07746-RA"; gene_name "GBI_07746";
Scaffold44	maker	CDS	8688121	8688291	.	+	2	gene_id "GBI_07746"; transcript_id "GBI_07746-RA"; Parent "GBI_07746-RA"; gene_name "GBI_07746";
Scaffold44	maker	CDS	8688408	8688457	.	+	2	gene_id "GBI_07746"; transcript_id "GBI_07746-RA"; Parent "GBI_07746-RA"; gene_name "GBI_07746";
Scaffold44	maker	CDS	8691609	8691749	.	+	0	gene_id "GBI_07746"; transcript_id "GBI_07746-RA"; Parent "GBI_07746-RA"; gene_name "GBI_07746";
Scaffold44	maker	CDS	8707925	8708133	.	+	0	gene_id "GBI_07746"; transcript_id "GBI_07746-RA"; Parent "GBI_07746-RA"; gene_name "GBI_07746";
Scaffold44	maker	CDS	8710800	8710947	.	+	1	gene_id "GBI_07746"; transcript_id "GBI_07746-RA"; Parent "GBI_07746-RA"; gene_name "GBI_07746";
Scaffold44	maker	CDS	8713100	8715548	.	+	0	gene_id "GBI_07746"; transcript_id "GBI_07746-RA"; Parent "GBI_07746-RA"; gene_name "GBI_07746";
Scaffold44	maker	CDS	8715623	8715788	.	+	2	gene_id "GBI_07746"; transcript_id "GBI_07746-RA"; Parent "GBI_07746-RA"; gene_name "GBI_07746";
Scaffold44	maker	CDS	8721070	8721241	.	+	1	gene_id "GBI_07746"; transcript_id "GBI_07746-RA"; Parent "GBI_07746-RA"; gene_name "GBI_07746";
Scaffold44	AGAT	five_prime_UTR	8677890	8678435	.	+	.	gene_id "GBI_07746"; transcript_id "GBI_07746-RA"; Parent "GBI_07746-RA"; gene_name "GBI_07746";
Scaffold44	AGAT	three_prime_UTR	8721242	8722772	.	+	.	gene_id "GBI_07746"; transcript_id "GBI_07746-RA"; Parent "GBI_07746-RA"; gene_name "GBI_07746";
Scaffold44	AGAT	gene	8705112	8707462	.	-	.	gene_id "GBI_07747"; gene_name "GBI_07747";
Scaffold44	StringTie	transcript	8705112	8707417	.	-	.	gene_id "GBI_07747"; transcript_id "GBI_07747.1"; gene_name "GBI_07747"; oId "STRG.10511.2"; cmp_ref "GBI_07747-RA"; class_code "j"; tss_id "TSS26870";
Scaffold44	StringTie	exon	8705112	8706654	.	-	.	gene_id "GBI_07747"; transcript_id "GBI_07747.1"; exon_number "1";
Scaffold44	StringTie	exon	8706778	8706920	.	-	.	gene_id "GBI_07747"; transcript_id "GBI_07747.1"; exon_number "2";
Scaffold44	StringTie	exon	8707015	8707417	.	-	.	gene_id "GBI_07747"; transcript_id "GBI_07747.1"; exon_number "3";
Scaffold44	StringTie	transcript	8705112	8707462	.	-	.	gene_id "GBI_07747"; transcript_id "GBI_07747.2"; gene_name "GBI_07747"; oId "STRG.10511.1"; cmp_ref "GBI_07747-RA"; class_code "j"; tss_id "TSS26870";
Scaffold44	StringTie	exon	8705112	8706654	.	-	.	gene_id "GBI_07747"; transcript_id "GBI_07747.2"; exon_number "1";
Scaffold44	StringTie	exon	8706772	8706920	.	-	.	gene_id "GBI_07747"; transcript_id "GBI_07747.2"; exon_number "2";
Scaffold44	StringTie	exon	8707015	8707462	.	-	.	gene_id "GBI_07747"; transcript_id "GBI_07747.2"; exon_number "3";
Scaffold44	AGAT	transcript	8706033	8707462	.	-	.	gene_id "GBI_07747"; transcript_id "GBI_07747-RA"; Parent "GBI_07747"; gene_name "GBI_07747";
Scaffold44	maker	exon	8706033	8706654	.	-	.	gene_id "GBI_07747"; transcript_id "GBI_07747-RA"; Parent "GBI_07747-RA"; gene_name "GBI_07747";
Scaffold44	maker	exon	8706723	8706920	.	-	.	gene_id "GBI_07747"; transcript_id "GBI_07747-RA"; Parent "GBI_07747-RA"; gene_name "GBI_07747";
Scaffold44	maker	exon	8707015	8707462	.	-	.	gene_id "GBI_07747"; transcript_id "GBI_07747-RA"; Parent "GBI_07747-RA"; gene_name "GBI_07747";
Scaffold44	maker	CDS	8706311	8706654	.	-	2	gene_id "GBI_07747"; transcript_id "GBI_07747-RA"; Parent "GBI_07747-RA"; gene_name "GBI_07747";
Scaffold44	maker	CDS	8706723	8706920	.	-	2	gene_id "GBI_07747"; transcript_id "GBI_07747-RA"; Parent "GBI_07747-RA"; gene_name "GBI_07747";
Scaffold44	maker	CDS	8707015	8707048	.	-	0	gene_id "GBI_07747"; transcript_id "GBI_07747-RA"; Parent "GBI_07747-RA"; gene_name "GBI_07747";
Scaffold44	AGAT	five_prime_UTR	8707049	8707462	.	-	.	gene_id "GBI_07747"; transcript_id "GBI_07747-RA"; Parent "GBI_07747-RA"; gene_name "GBI_07747";
Scaffold44	AGAT	three_prime_UTR	8706033	8706310	.	-	.	gene_id "GBI_07747"; transcript_id "GBI_07747-RA"; Parent "GBI_07747-RA"; gene_name "GBI_07747";
Scaffold44	AGAT	gene	8728410	8728484	.	+	.	gene_id "GBI_07748"; gene_name "GBI_07748";
Scaffold44	AGAT	transcript	8728410	8728484	.	+	.	gene_id "GBI_07748"; transcript_id "GBI_07748-RA"; Parent "GBI_07748"; gene_name "GBI_07748";
Scaffold44	maker	exon	8728410	8728484	.	+	.	gene_id "GBI_07748"; transcript_id "GBI_07748-RA"; Parent "GBI_07748-RA"; gene_name "GBI_07748";
Scaffold45	AGAT	gene	45250	58493	.	+	.	gene_id "GBI_07749"; gene_name "GBI_07749";
Scaffold45	StringTie	transcript	45250	58493	.	+	.	gene_id "GBI_07749"; transcript_id "GBI_07749.1"; gene_name "GBI_07749"; oId "STRG.10291.1"; cmp_ref "GBI_07749-RA"; class_code "j"; tss_id "TSS27016";
Scaffold45	StringTie	exon	45250	45567	.	+	.	gene_id "GBI_07749"; transcript_id "GBI_07749.1"; exon_number "1";
Scaffold45	StringTie	exon	45638	45745	.	+	.	gene_id "GBI_07749"; transcript_id "GBI_07749.1"; exon_number "2";
Scaffold45	StringTie	exon	45909	46184	.	+	.	gene_id "GBI_07749"; transcript_id "GBI_07749.1"; exon_number "3";
Scaffold45	StringTie	exon	46412	46608	.	+	.	gene_id "GBI_07749"; transcript_id "GBI_07749.1"; exon_number "4";
Scaffold45	StringTie	exon	46859	47044	.	+	.	gene_id "GBI_07749"; transcript_id "GBI_07749.1"; exon_number "5";
Scaffold45	StringTie	exon	47541	47632	.	+	.	gene_id "GBI_07749"; transcript_id "GBI_07749.1"; exon_number "6";
Scaffold45	StringTie	exon	49594	49799	.	+	.	gene_id "GBI_07749"; transcript_id "GBI_07749.1"; exon_number "7";
Scaffold45	StringTie	exon	52233	52401	.	+	.	gene_id "GBI_07749"; transcript_id "GBI_07749.1"; exon_number "8";
Scaffold45	StringTie	exon	52474	52600	.	+	.	gene_id "GBI_07749"; transcript_id "GBI_07749.1"; exon_number "9";
Scaffold45	StringTie	exon	53373	53658	.	+	.	gene_id "GBI_07749"; transcript_id "GBI_07749.1"; exon_number "10";
Scaffold45	StringTie	exon	56822	58493	.	+	.	gene_id "GBI_07749"; transcript_id "GBI_07749.1"; exon_number "11";
Scaffold45	AGAT	transcript	45256	57397	.	+	.	gene_id "GBI_07749"; transcript_id "GBI_07749-RA"; Parent "GBI_07749"; gene_name "GBI_07749";
Scaffold45	maker	exon	45256	45567	.	+	.	gene_id "GBI_07749"; transcript_id "GBI_07749-RA"; Parent "GBI_07749-RA"; gene_name "GBI_07749";
Scaffold45	maker	exon	45638	45745	.	+	.	gene_id "GBI_07749"; transcript_id "GBI_07749-RA"; Parent "GBI_07749-RA"; gene_name "GBI_07749";
Scaffold45	maker	exon	45909	46184	.	+	.	gene_id "GBI_07749"; transcript_id "GBI_07749-RA"; Parent "GBI_07749-RA"; gene_name "GBI_07749";
Scaffold45	maker	exon	46412	46608	.	+	.	gene_id "GBI_07749"; transcript_id "GBI_07749-RA"; Parent "GBI_07749-RA"; gene_name "GBI_07749";
Scaffold45	maker	exon	46859	47044	.	+	.	gene_id "GBI_07749"; transcript_id "GBI_07749-RA"; Parent "GBI_07749-RA"; gene_name "GBI_07749";
Scaffold45	maker	exon	47577	47632	.	+	.	gene_id "GBI_07749"; transcript_id "GBI_07749-RA"; Parent "GBI_07749-RA"; gene_name "GBI_07749";
Scaffold45	maker	exon	49594	49799	.	+	.	gene_id "GBI_07749"; transcript_id "GBI_07749-RA"; Parent "GBI_07749-RA"; gene_name "GBI_07749";
Scaffold45	maker	exon	52233	52401	.	+	.	gene_id "GBI_07749"; transcript_id "GBI_07749-RA"; Parent "GBI_07749-RA"; gene_name "GBI_07749";
Scaffold45	maker	exon	52474	52600	.	+	.	gene_id "GBI_07749"; transcript_id "GBI_07749-RA"; Parent "GBI_07749-RA"; gene_name "GBI_07749";
Scaffold45	maker	exon	53373	53658	.	+	.	gene_id "GBI_07749"; transcript_id "GBI_07749-RA"; Parent "GBI_07749-RA"; gene_name "GBI_07749";
Scaffold45	maker	exon	56822	57397	.	+	.	gene_id "GBI_07749"; transcript_id "GBI_07749-RA"; Parent "GBI_07749-RA"; gene_name "GBI_07749";
Scaffold45	StringTie	transcript	48670	58493	.	+	.	gene_id "GBI_07749"; transcript_id "GBI_07749.3"; gene_name "GBI_07749"; oId "STRG.10291.3"; cmp_ref "GBI_07749-RA"; class_code "j"; tss_id "TSS27017";
Scaffold45	StringTie	exon	48670	49434	.	+	.	gene_id "GBI_07749"; transcript_id "GBI_07749.3"; exon_number "1";
Scaffold45	StringTie	exon	49594	49799	.	+	.	gene_id "GBI_07749"; transcript_id "GBI_07749.3"; exon_number "2";
Scaffold45	StringTie	exon	52233	52401	.	+	.	gene_id "GBI_07749"; transcript_id "GBI_07749.3"; exon_number "3";
Scaffold45	StringTie	exon	52474	52600	.	+	.	gene_id "GBI_07749"; transcript_id "GBI_07749.3"; exon_number "4";
Scaffold45	StringTie	exon	53373	53658	.	+	.	gene_id "GBI_07749"; transcript_id "GBI_07749.3"; exon_number "5";
Scaffold45	StringTie	exon	56822	58493	.	+	.	gene_id "GBI_07749"; transcript_id "GBI_07749.3"; exon_number "6";
Scaffold45	maker	CDS	45472	45567	.	+	0	gene_id "GBI_07749"; transcript_id "GBI_07749-RA"; Parent "GBI_07749-RA"; gene_name "GBI_07749";
Scaffold45	maker	CDS	45638	45745	.	+	0	gene_id "GBI_07749"; transcript_id "GBI_07749-RA"; Parent "GBI_07749-RA"; gene_name "GBI_07749";
Scaffold45	maker	CDS	45909	46184	.	+	0	gene_id "GBI_07749"; transcript_id "GBI_07749-RA"; Parent "GBI_07749-RA"; gene_name "GBI_07749";
Scaffold45	maker	CDS	46412	46608	.	+	0	gene_id "GBI_07749"; transcript_id "GBI_07749-RA"; Parent "GBI_07749-RA"; gene_name "GBI_07749";
Scaffold45	maker	CDS	46859	47044	.	+	1	gene_id "GBI_07749"; transcript_id "GBI_07749-RA"; Parent "GBI_07749-RA"; gene_name "GBI_07749";
Scaffold45	maker	CDS	47577	47632	.	+	1	gene_id "GBI_07749"; transcript_id "GBI_07749-RA"; Parent "GBI_07749-RA"; gene_name "GBI_07749";
Scaffold45	maker	CDS	49594	49799	.	+	2	gene_id "GBI_07749"; transcript_id "GBI_07749-RA"; Parent "GBI_07749-RA"; gene_name "GBI_07749";
Scaffold45	maker	CDS	52233	52401	.	+	0	gene_id "GBI_07749"; transcript_id "GBI_07749-RA"; Parent "GBI_07749-RA"; gene_name "GBI_07749";
Scaffold45	maker	CDS	52474	52600	.	+	2	gene_id "GBI_07749"; transcript_id "GBI_07749-RA"; Parent "GBI_07749-RA"; gene_name "GBI_07749";
Scaffold45	maker	CDS	53373	53658	.	+	1	gene_id "GBI_07749"; transcript_id "GBI_07749-RA"; Parent "GBI_07749-RA"; gene_name "GBI_07749";
Scaffold45	maker	CDS	56822	56866	.	+	0	gene_id "GBI_07749"; transcript_id "GBI_07749-RA"; Parent "GBI_07749-RA"; gene_name "GBI_07749";
Scaffold45	AGAT	five_prime_UTR	45256	45471	.	+	.	gene_id "GBI_07749"; transcript_id "GBI_07749-RA"; Parent "GBI_07749-RA"; gene_name "GBI_07749";
Scaffold45	AGAT	three_prime_UTR	56867	57397	.	+	.	gene_id "GBI_07749"; transcript_id "GBI_07749-RA"; Parent "GBI_07749-RA"; gene_name "GBI_07749";
Scaffold45	AGAT	gene	207811	207882	.	-	.	gene_id "GBI_07750"; gene_name "GBI_07750";
Scaffold45	AGAT	transcript	207811	207882	.	-	.	gene_id "GBI_07750"; transcript_id "GBI_07750-RA"; Parent "GBI_07750"; gene_name "GBI_07750";
Scaffold45	maker	exon	207811	207882	.	-	.	gene_id "GBI_07750"; transcript_id "GBI_07750-RA"; Parent "GBI_07750-RA"; gene_name "GBI_07750";
Scaffold45	AGAT	gene	265354	287254	.	+	.	gene_id "GBI_07751"; gene_name "GBI_07751";
Scaffold45	AGAT	transcript	265354	287121	.	+	.	gene_id "GBI_07751"; transcript_id "GBI_07751-RA"; Parent "GBI_07751"; gene_name "GBI_07751";
Scaffold45	maker	exon	265354	265487	.	+	.	gene_id "GBI_07751"; transcript_id "GBI_07751-RA"; Parent "GBI_07751-RA"; gene_name "GBI_07751";
Scaffold45	maker	exon	265585	265779	.	+	.	gene_id "GBI_07751"; transcript_id "GBI_07751-RA"; Parent "GBI_07751-RA"; gene_name "GBI_07751";
Scaffold45	maker	exon	266757	267094	.	+	.	gene_id "GBI_07751"; transcript_id "GBI_07751-RA"; Parent "GBI_07751-RA"; gene_name "GBI_07751";
Scaffold45	maker	exon	268475	268861	.	+	.	gene_id "GBI_07751"; transcript_id "GBI_07751-RA"; Parent "GBI_07751-RA"; gene_name "GBI_07751";
Scaffold45	maker	exon	272436	272688	.	+	.	gene_id "GBI_07751"; transcript_id "GBI_07751-RA"; Parent "GBI_07751-RA"; gene_name "GBI_07751";
Scaffold45	maker	exon	276310	276500	.	+	.	gene_id "GBI_07751"; transcript_id "GBI_07751-RA"; Parent "GBI_07751-RA"; gene_name "GBI_07751";
Scaffold45	maker	exon	276871	277066	.	+	.	gene_id "GBI_07751"; transcript_id "GBI_07751-RA"; Parent "GBI_07751-RA"; gene_name "GBI_07751";
Scaffold45	maker	exon	277686	278042	.	+	.	gene_id "GBI_07751"; transcript_id "GBI_07751-RA"; Parent "GBI_07751-RA"; gene_name "GBI_07751";
Scaffold45	maker	exon	279112	279137	.	+	.	gene_id "GBI_07751"; transcript_id "GBI_07751-RA"; Parent "GBI_07751-RA"; gene_name "GBI_07751";
Scaffold45	maker	exon	280827	281174	.	+	.	gene_id "GBI_07751"; transcript_id "GBI_07751-RA"; Parent "GBI_07751-RA"; gene_name "GBI_07751";
Scaffold45	maker	exon	282724	283144	.	+	.	gene_id "GBI_07751"; transcript_id "GBI_07751-RA"; Parent "GBI_07751-RA"; gene_name "GBI_07751";
Scaffold45	maker	exon	283706	283813	.	+	.	gene_id "GBI_07751"; transcript_id "GBI_07751-RA"; Parent "GBI_07751-RA"; gene_name "GBI_07751";
Scaffold45	maker	exon	284376	284578	.	+	.	gene_id "GBI_07751"; transcript_id "GBI_07751-RA"; Parent "GBI_07751-RA"; gene_name "GBI_07751";
Scaffold45	maker	exon	285786	287121	.	+	.	gene_id "GBI_07751"; transcript_id "GBI_07751-RA"; Parent "GBI_07751-RA"; gene_name "GBI_07751";
Scaffold45	maker	CDS	266778	267094	.	+	0	gene_id "GBI_07751"; transcript_id "GBI_07751-RA"; Parent "GBI_07751-RA"; gene_name "GBI_07751";
Scaffold45	maker	CDS	268475	268861	.	+	1	gene_id "GBI_07751"; transcript_id "GBI_07751-RA"; Parent "GBI_07751-RA"; gene_name "GBI_07751";
Scaffold45	maker	CDS	272436	272688	.	+	1	gene_id "GBI_07751"; transcript_id "GBI_07751-RA"; Parent "GBI_07751-RA"; gene_name "GBI_07751";
Scaffold45	maker	CDS	276310	276500	.	+	0	gene_id "GBI_07751"; transcript_id "GBI_07751-RA"; Parent "GBI_07751-RA"; gene_name "GBI_07751";
Scaffold45	maker	CDS	276871	277066	.	+	1	gene_id "GBI_07751"; transcript_id "GBI_07751-RA"; Parent "GBI_07751-RA"; gene_name "GBI_07751";
Scaffold45	maker	CDS	277686	278042	.	+	0	gene_id "GBI_07751"; transcript_id "GBI_07751-RA"; Parent "GBI_07751-RA"; gene_name "GBI_07751";
Scaffold45	maker	CDS	279112	279137	.	+	0	gene_id "GBI_07751"; transcript_id "GBI_07751-RA"; Parent "GBI_07751-RA"; gene_name "GBI_07751";
Scaffold45	maker	CDS	280827	281174	.	+	1	gene_id "GBI_07751"; transcript_id "GBI_07751-RA"; Parent "GBI_07751-RA"; gene_name "GBI_07751";
Scaffold45	maker	CDS	282724	283144	.	+	1	gene_id "GBI_07751"; transcript_id "GBI_07751-RA"; Parent "GBI_07751-RA"; gene_name "GBI_07751";
Scaffold45	maker	CDS	283706	283813	.	+	0	gene_id "GBI_07751"; transcript_id "GBI_07751-RA"; Parent "GBI_07751-RA"; gene_name "GBI_07751";
Scaffold45	maker	CDS	284376	284578	.	+	0	gene_id "GBI_07751"; transcript_id "GBI_07751-RA"; Parent "GBI_07751-RA"; gene_name "GBI_07751";
Scaffold45	maker	CDS	285786	286062	.	+	1	gene_id "GBI_07751"; transcript_id "GBI_07751-RA"; Parent "GBI_07751-RA"; gene_name "GBI_07751";
Scaffold45	AGAT	five_prime_UTR	265354	265487	.	+	.	gene_id "GBI_07751"; transcript_id "GBI_07751-RA"; Parent "GBI_07751-RA"; gene_name "GBI_07751";
Scaffold45	AGAT	five_prime_UTR	265585	265779	.	+	.	gene_id "GBI_07751"; transcript_id "GBI_07751-RA"; Parent "GBI_07751-RA"; gene_name "GBI_07751";
Scaffold45	AGAT	five_prime_UTR	266757	266777	.	+	.	gene_id "GBI_07751"; transcript_id "GBI_07751-RA"; Parent "GBI_07751-RA"; gene_name "GBI_07751";
Scaffold45	AGAT	three_prime_UTR	286063	287121	.	+	.	gene_id "GBI_07751"; transcript_id "GBI_07751-RA"; Parent "GBI_07751-RA"; gene_name "GBI_07751";
Scaffold45	AGAT	transcript	265560	287121	.	+	.	gene_id "GBI_07751"; transcript_id "GBI_07751-RB"; Parent "GBI_07751"; gene_name "GBI_07751";
Scaffold45	maker	exon	265560	265779	.	+	.	gene_id "GBI_07751"; transcript_id "GBI_07751-RB"; Parent "GBI_07751-RB"; gene_name "GBI_07751"; previous_transcript_id "GBI_07751-RB";
Scaffold45	maker	exon	266757	267094	.	+	.	gene_id "GBI_07751"; transcript_id "GBI_07751-RB"; Parent "GBI_07751-RB"; gene_name "GBI_07751"; previous_transcript_id "GBI_07751-RB";
Scaffold45	maker	exon	268475	268861	.	+	.	gene_id "GBI_07751"; transcript_id "GBI_07751-RB"; Parent "GBI_07751-RB"; gene_name "GBI_07751"; previous_transcript_id "GBI_07751-RB";
Scaffold45	maker	exon	272436	272688	.	+	.	gene_id "GBI_07751"; transcript_id "GBI_07751-RB"; Parent "GBI_07751-RB"; gene_name "GBI_07751"; previous_transcript_id "GBI_07751-RB";
Scaffold45	maker	exon	276310	276500	.	+	.	gene_id "GBI_07751"; transcript_id "GBI_07751-RB"; Parent "GBI_07751-RB"; gene_name "GBI_07751"; previous_transcript_id "GBI_07751-RB";
Scaffold45	maker	exon	276871	277066	.	+	.	gene_id "GBI_07751"; transcript_id "GBI_07751-RB"; Parent "GBI_07751-RB"; gene_name "GBI_07751"; previous_transcript_id "GBI_07751-RB";
Scaffold45	maker	exon	277686	278042	.	+	.	gene_id "GBI_07751"; transcript_id "GBI_07751-RB"; Parent "GBI_07751-RB"; gene_name "GBI_07751"; previous_transcript_id "GBI_07751-RB";
Scaffold45	maker	exon	279112	279137	.	+	.	gene_id "GBI_07751"; transcript_id "GBI_07751-RB"; Parent "GBI_07751-RB"; gene_name "GBI_07751"; previous_transcript_id "GBI_07751-RB";
Scaffold45	maker	exon	280827	281174	.	+	.	gene_id "GBI_07751"; transcript_id "GBI_07751-RB"; Parent "GBI_07751-RB"; gene_name "GBI_07751"; previous_transcript_id "GBI_07751-RB";
Scaffold45	maker	exon	282724	283144	.	+	.	gene_id "GBI_07751"; transcript_id "GBI_07751-RB"; Parent "GBI_07751-RB"; gene_name "GBI_07751"; previous_transcript_id "GBI_07751-RB";
Scaffold45	maker	exon	283706	283813	.	+	.	gene_id "GBI_07751"; transcript_id "GBI_07751-RB"; Parent "GBI_07751-RB"; gene_name "GBI_07751"; previous_transcript_id "GBI_07751-RB";
Scaffold45	maker	exon	284376	284578	.	+	.	gene_id "GBI_07751"; transcript_id "GBI_07751-RB"; Parent "GBI_07751-RB"; gene_name "GBI_07751"; previous_transcript_id "GBI_07751-RB";
Scaffold45	maker	exon	285786	287121	.	+	.	gene_id "GBI_07751"; transcript_id "GBI_07751-RB"; Parent "GBI_07751-RB"; gene_name "GBI_07751"; previous_transcript_id "GBI_07751-RB";
Scaffold45	maker	CDS	266778	267094	.	+	0	gene_id "GBI_07751"; transcript_id "GBI_07751-RB"; Parent "GBI_07751-RB"; gene_name "GBI_07751"; previous_transcript_id "GBI_07751-RB";
Scaffold45	maker	CDS	268475	268861	.	+	1	gene_id "GBI_07751"; transcript_id "GBI_07751-RB"; Parent "GBI_07751-RB"; gene_name "GBI_07751"; previous_transcript_id "GBI_07751-RB";
Scaffold45	maker	CDS	272436	272688	.	+	1	gene_id "GBI_07751"; transcript_id "GBI_07751-RB"; Parent "GBI_07751-RB"; gene_name "GBI_07751"; previous_transcript_id "GBI_07751-RB";
Scaffold45	maker	CDS	276310	276500	.	+	0	gene_id "GBI_07751"; transcript_id "GBI_07751-RB"; Parent "GBI_07751-RB"; gene_name "GBI_07751"; previous_transcript_id "GBI_07751-RB";
Scaffold45	maker	CDS	276871	277066	.	+	1	gene_id "GBI_07751"; transcript_id "GBI_07751-RB"; Parent "GBI_07751-RB"; gene_name "GBI_07751"; previous_transcript_id "GBI_07751-RB";
Scaffold45	maker	CDS	277686	278042	.	+	0	gene_id "GBI_07751"; transcript_id "GBI_07751-RB"; Parent "GBI_07751-RB"; gene_name "GBI_07751"; previous_transcript_id "GBI_07751-RB";
Scaffold45	maker	CDS	279112	279137	.	+	0	gene_id "GBI_07751"; transcript_id "GBI_07751-RB"; Parent "GBI_07751-RB"; gene_name "GBI_07751"; previous_transcript_id "GBI_07751-RB";
Scaffold45	maker	CDS	280827	281174	.	+	1	gene_id "GBI_07751"; transcript_id "GBI_07751-RB"; Parent "GBI_07751-RB"; gene_name "GBI_07751"; previous_transcript_id "GBI_07751-RB";
Scaffold45	maker	CDS	282724	283144	.	+	1	gene_id "GBI_07751"; transcript_id "GBI_07751-RB"; Parent "GBI_07751-RB"; gene_name "GBI_07751"; previous_transcript_id "GBI_07751-RB";
Scaffold45	maker	CDS	283706	283813	.	+	0	gene_id "GBI_07751"; transcript_id "GBI_07751-RB"; Parent "GBI_07751-RB"; gene_name "GBI_07751"; previous_transcript_id "GBI_07751-RB";
Scaffold45	maker	CDS	284376	284578	.	+	0	gene_id "GBI_07751"; transcript_id "GBI_07751-RB"; Parent "GBI_07751-RB"; gene_name "GBI_07751"; previous_transcript_id "GBI_07751-RB";
Scaffold45	maker	CDS	285786	286062	.	+	1	gene_id "GBI_07751"; transcript_id "GBI_07751-RB"; Parent "GBI_07751-RB"; gene_name "GBI_07751"; previous_transcript_id "GBI_07751-RB";
Scaffold45	AGAT	five_prime_UTR	265560	265779	.	+	.	gene_id "GBI_07751"; transcript_id "GBI_07751-RB"; Parent "GBI_07751-RB"; gene_name "GBI_07751"; previous_transcript_id "GBI_07751-RB";
Scaffold45	AGAT	five_prime_UTR	266757	266777	.	+	.	gene_id "GBI_07751"; transcript_id "GBI_07751-RB"; Parent "GBI_07751-RB"; gene_name "GBI_07751"; previous_transcript_id "GBI_07751-RB";
Scaffold45	AGAT	three_prime_UTR	286063	287121	.	+	.	gene_id "GBI_07751"; transcript_id "GBI_07751-RB"; Parent "GBI_07751-RB"; gene_name "GBI_07751"; previous_transcript_id "GBI_07751-RB";
Scaffold45	StringTie	transcript	265585	287254	.	+	.	gene_id "GBI_07751"; transcript_id "GBI_07751.3"; gene_name "GBI_07751"; oId "STRG.10296.1"; cmp_ref "GBI_07751-RB"; class_code "j"; tss_id "TSS27020";
Scaffold45	StringTie	exon	265585	265779	.	+	.	gene_id "GBI_07751"; transcript_id "GBI_07751.3"; exon_number "1";
Scaffold45	StringTie	exon	266757	267094	.	+	.	gene_id "GBI_07751"; transcript_id "GBI_07751.3"; exon_number "2";
Scaffold45	StringTie	exon	268475	268861	.	+	.	gene_id "GBI_07751"; transcript_id "GBI_07751.3"; exon_number "3";
Scaffold45	StringTie	exon	272436	272688	.	+	.	gene_id "GBI_07751"; transcript_id "GBI_07751.3"; exon_number "4";
Scaffold45	StringTie	exon	276310	276500	.	+	.	gene_id "GBI_07751"; transcript_id "GBI_07751.3"; exon_number "5";
Scaffold45	StringTie	exon	276871	277066	.	+	.	gene_id "GBI_07751"; transcript_id "GBI_07751.3"; exon_number "6";
Scaffold45	StringTie	exon	277686	278042	.	+	.	gene_id "GBI_07751"; transcript_id "GBI_07751.3"; exon_number "7";
Scaffold45	StringTie	exon	280915	281174	.	+	.	gene_id "GBI_07751"; transcript_id "GBI_07751.3"; exon_number "8";
Scaffold45	StringTie	exon	282724	283144	.	+	.	gene_id "GBI_07751"; transcript_id "GBI_07751.3"; exon_number "9";
Scaffold45	StringTie	exon	283706	283813	.	+	.	gene_id "GBI_07751"; transcript_id "GBI_07751.3"; exon_number "10";
Scaffold45	StringTie	exon	284376	284578	.	+	.	gene_id "GBI_07751"; transcript_id "GBI_07751.3"; exon_number "11";
Scaffold45	StringTie	exon	285786	287254	.	+	.	gene_id "GBI_07751"; transcript_id "GBI_07751.3"; exon_number "12";
Scaffold45	AGAT	transcript	266021	287121	.	+	.	gene_id "GBI_07751"; transcript_id "GBI_07751-RC"; Parent "GBI_07751"; gene_name "GBI_07751";
Scaffold45	maker	exon	266021	266141	.	+	.	gene_id "GBI_07751"; transcript_id "GBI_07751-RC"; Parent "GBI_07751-RC"; gene_name "GBI_07751"; previous_transcript_id "GBI_07751-RC";
Scaffold45	maker	exon	266757	267094	.	+	.	gene_id "GBI_07751"; transcript_id "GBI_07751-RC"; Parent "GBI_07751-RC"; gene_name "GBI_07751"; previous_transcript_id "GBI_07751-RC";
Scaffold45	maker	exon	268475	268861	.	+	.	gene_id "GBI_07751"; transcript_id "GBI_07751-RC"; Parent "GBI_07751-RC"; gene_name "GBI_07751"; previous_transcript_id "GBI_07751-RC";
Scaffold45	maker	exon	272436	272688	.	+	.	gene_id "GBI_07751"; transcript_id "GBI_07751-RC"; Parent "GBI_07751-RC"; gene_name "GBI_07751"; previous_transcript_id "GBI_07751-RC";
Scaffold45	maker	exon	276310	276500	.	+	.	gene_id "GBI_07751"; transcript_id "GBI_07751-RC"; Parent "GBI_07751-RC"; gene_name "GBI_07751"; previous_transcript_id "GBI_07751-RC";
Scaffold45	maker	exon	276871	277066	.	+	.	gene_id "GBI_07751"; transcript_id "GBI_07751-RC"; Parent "GBI_07751-RC"; gene_name "GBI_07751"; previous_transcript_id "GBI_07751-RC";
Scaffold45	maker	exon	277686	278042	.	+	.	gene_id "GBI_07751"; transcript_id "GBI_07751-RC"; Parent "GBI_07751-RC"; gene_name "GBI_07751"; previous_transcript_id "GBI_07751-RC";
Scaffold45	maker	exon	279112	279137	.	+	.	gene_id "GBI_07751"; transcript_id "GBI_07751-RC"; Parent "GBI_07751-RC"; gene_name "GBI_07751"; previous_transcript_id "GBI_07751-RC";
Scaffold45	maker	exon	280827	281174	.	+	.	gene_id "GBI_07751"; transcript_id "GBI_07751-RC"; Parent "GBI_07751-RC"; gene_name "GBI_07751"; previous_transcript_id "GBI_07751-RC";
Scaffold45	maker	exon	282724	283144	.	+	.	gene_id "GBI_07751"; transcript_id "GBI_07751-RC"; Parent "GBI_07751-RC"; gene_name "GBI_07751"; previous_transcript_id "GBI_07751-RC";
Scaffold45	maker	exon	283706	283813	.	+	.	gene_id "GBI_07751"; transcript_id "GBI_07751-RC"; Parent "GBI_07751-RC"; gene_name "GBI_07751"; previous_transcript_id "GBI_07751-RC";
Scaffold45	maker	exon	284376	284578	.	+	.	gene_id "GBI_07751"; transcript_id "GBI_07751-RC"; Parent "GBI_07751-RC"; gene_name "GBI_07751"; previous_transcript_id "GBI_07751-RC";
Scaffold45	maker	exon	285786	287121	.	+	.	gene_id "GBI_07751"; transcript_id "GBI_07751-RC"; Parent "GBI_07751-RC"; gene_name "GBI_07751"; previous_transcript_id "GBI_07751-RC";
Scaffold45	StringTie	transcript	266022	287254	.	+	.	gene_id "GBI_07751"; transcript_id "GBI_07751.5"; gene_name "GBI_07751"; oId "STRG.10296.3"; cmp_ref "GBI_07751-RC"; class_code "j"; tss_id "TSS27021";
Scaffold45	StringTie	exon	266022	266141	.	+	.	gene_id "GBI_07751"; transcript_id "GBI_07751.5"; exon_number "1";
Scaffold45	StringTie	exon	266757	267094	.	+	.	gene_id "GBI_07751"; transcript_id "GBI_07751.5"; exon_number "2";
Scaffold45	StringTie	exon	268475	268861	.	+	.	gene_id "GBI_07751"; transcript_id "GBI_07751.5"; exon_number "3";
Scaffold45	StringTie	exon	272436	272688	.	+	.	gene_id "GBI_07751"; transcript_id "GBI_07751.5"; exon_number "4";
Scaffold45	StringTie	exon	276310	276500	.	+	.	gene_id "GBI_07751"; transcript_id "GBI_07751.5"; exon_number "5";
Scaffold45	StringTie	exon	276871	277066	.	+	.	gene_id "GBI_07751"; transcript_id "GBI_07751.5"; exon_number "6";
Scaffold45	StringTie	exon	277686	278042	.	+	.	gene_id "GBI_07751"; transcript_id "GBI_07751.5"; exon_number "7";
Scaffold45	StringTie	exon	280915	281174	.	+	.	gene_id "GBI_07751"; transcript_id "GBI_07751.5"; exon_number "8";
Scaffold45	StringTie	exon	282724	283144	.	+	.	gene_id "GBI_07751"; transcript_id "GBI_07751.5"; exon_number "9";
Scaffold45	StringTie	exon	283706	283813	.	+	.	gene_id "GBI_07751"; transcript_id "GBI_07751.5"; exon_number "10";
Scaffold45	StringTie	exon	284376	284578	.	+	.	gene_id "GBI_07751"; transcript_id "GBI_07751.5"; exon_number "11";
Scaffold45	StringTie	exon	285786	287254	.	+	.	gene_id "GBI_07751"; transcript_id "GBI_07751.5"; exon_number "12";
Scaffold45	StringTie	transcript	266022	287254	.	+	.	gene_id "GBI_07751"; transcript_id "GBI_07751.6"; gene_name "GBI_07751"; oId "STRG.10296.2"; cmp_ref "GBI_07751-RC"; class_code "j"; tss_id "TSS27021";
Scaffold45	StringTie	exon	266022	266243	.	+	.	gene_id "GBI_07751"; transcript_id "GBI_07751.6"; exon_number "1";
Scaffold45	StringTie	exon	266757	267094	.	+	.	gene_id "GBI_07751"; transcript_id "GBI_07751.6"; exon_number "2";
Scaffold45	StringTie	exon	268475	268861	.	+	.	gene_id "GBI_07751"; transcript_id "GBI_07751.6"; exon_number "3";
Scaffold45	StringTie	exon	272436	272688	.	+	.	gene_id "GBI_07751"; transcript_id "GBI_07751.6"; exon_number "4";
Scaffold45	StringTie	exon	276310	276500	.	+	.	gene_id "GBI_07751"; transcript_id "GBI_07751.6"; exon_number "5";
Scaffold45	StringTie	exon	276871	277066	.	+	.	gene_id "GBI_07751"; transcript_id "GBI_07751.6"; exon_number "6";
Scaffold45	StringTie	exon	277686	278042	.	+	.	gene_id "GBI_07751"; transcript_id "GBI_07751.6"; exon_number "7";
Scaffold45	StringTie	exon	280915	281174	.	+	.	gene_id "GBI_07751"; transcript_id "GBI_07751.6"; exon_number "8";
Scaffold45	StringTie	exon	282724	283144	.	+	.	gene_id "GBI_07751"; transcript_id "GBI_07751.6"; exon_number "9";
Scaffold45	StringTie	exon	283706	283813	.	+	.	gene_id "GBI_07751"; transcript_id "GBI_07751.6"; exon_number "10";
Scaffold45	StringTie	exon	284376	284578	.	+	.	gene_id "GBI_07751"; transcript_id "GBI_07751.6"; exon_number "11";
Scaffold45	StringTie	exon	285786	287254	.	+	.	gene_id "GBI_07751"; transcript_id "GBI_07751.6"; exon_number "12";
Scaffold45	StringTie	transcript	271993	287254	.	+	.	gene_id "GBI_07751"; transcript_id "GBI_07751.7"; gene_name "GBI_07751"; oId "STRG.10296.4"; cmp_ref "GBI_07751-RB"; class_code "n"; tss_id "TSS27022";
Scaffold45	StringTie	exon	271993	272688	.	+	.	gene_id "GBI_07751"; transcript_id "GBI_07751.7"; exon_number "1";
Scaffold45	StringTie	exon	276310	276500	.	+	.	gene_id "GBI_07751"; transcript_id "GBI_07751.7"; exon_number "2";
Scaffold45	StringTie	exon	276871	277066	.	+	.	gene_id "GBI_07751"; transcript_id "GBI_07751.7"; exon_number "3";
Scaffold45	StringTie	exon	277686	278042	.	+	.	gene_id "GBI_07751"; transcript_id "GBI_07751.7"; exon_number "4";
Scaffold45	StringTie	exon	280915	281174	.	+	.	gene_id "GBI_07751"; transcript_id "GBI_07751.7"; exon_number "5";
Scaffold45	StringTie	exon	282724	283813	.	+	.	gene_id "GBI_07751"; transcript_id "GBI_07751.7"; exon_number "6";
Scaffold45	StringTie	exon	284376	287254	.	+	.	gene_id "GBI_07751"; transcript_id "GBI_07751.7"; exon_number "7";
Scaffold45	StringTie	transcript	279469	287254	.	+	.	gene_id "GBI_07751"; transcript_id "GBI_07751.8"; gene_name "GBI_07751"; oId "STRG.10296.5"; cmp_ref "GBI_07751-RB"; class_code "j"; tss_id "TSS27023";
Scaffold45	StringTie	exon	279469	281174	.	+	.	gene_id "GBI_07751"; transcript_id "GBI_07751.8"; exon_number "1";
Scaffold45	StringTie	exon	282724	283144	.	+	.	gene_id "GBI_07751"; transcript_id "GBI_07751.8"; exon_number "2";
Scaffold45	StringTie	exon	283706	283813	.	+	.	gene_id "GBI_07751"; transcript_id "GBI_07751.8"; exon_number "3";
Scaffold45	StringTie	exon	284376	284578	.	+	.	gene_id "GBI_07751"; transcript_id "GBI_07751.8"; exon_number "4";
Scaffold45	StringTie	exon	285786	287254	.	+	.	gene_id "GBI_07751"; transcript_id "GBI_07751.8"; exon_number "5";
Scaffold45	maker	CDS	266121	266141	.	+	0	gene_id "GBI_07751"; transcript_id "GBI_07751-RC"; Parent "GBI_07751-RC"; gene_name "GBI_07751"; previous_transcript_id "GBI_07751-RC";
Scaffold45	maker	CDS	266757	267094	.	+	0	gene_id "GBI_07751"; transcript_id "GBI_07751-RC"; Parent "GBI_07751-RC"; gene_name "GBI_07751"; previous_transcript_id "GBI_07751-RC";
Scaffold45	maker	CDS	268475	268861	.	+	1	gene_id "GBI_07751"; transcript_id "GBI_07751-RC"; Parent "GBI_07751-RC"; gene_name "GBI_07751"; previous_transcript_id "GBI_07751-RC";
Scaffold45	maker	CDS	272436	272688	.	+	1	gene_id "GBI_07751"; transcript_id "GBI_07751-RC"; Parent "GBI_07751-RC"; gene_name "GBI_07751"; previous_transcript_id "GBI_07751-RC";
Scaffold45	maker	CDS	276310	276500	.	+	0	gene_id "GBI_07751"; transcript_id "GBI_07751-RC"; Parent "GBI_07751-RC"; gene_name "GBI_07751"; previous_transcript_id "GBI_07751-RC";
Scaffold45	maker	CDS	276871	277066	.	+	1	gene_id "GBI_07751"; transcript_id "GBI_07751-RC"; Parent "GBI_07751-RC"; gene_name "GBI_07751"; previous_transcript_id "GBI_07751-RC";
Scaffold45	maker	CDS	277686	278042	.	+	0	gene_id "GBI_07751"; transcript_id "GBI_07751-RC"; Parent "GBI_07751-RC"; gene_name "GBI_07751"; previous_transcript_id "GBI_07751-RC";
Scaffold45	maker	CDS	279112	279137	.	+	0	gene_id "GBI_07751"; transcript_id "GBI_07751-RC"; Parent "GBI_07751-RC"; gene_name "GBI_07751"; previous_transcript_id "GBI_07751-RC";
Scaffold45	maker	CDS	280827	281174	.	+	1	gene_id "GBI_07751"; transcript_id "GBI_07751-RC"; Parent "GBI_07751-RC"; gene_name "GBI_07751"; previous_transcript_id "GBI_07751-RC";
Scaffold45	maker	CDS	282724	283144	.	+	1	gene_id "GBI_07751"; transcript_id "GBI_07751-RC"; Parent "GBI_07751-RC"; gene_name "GBI_07751"; previous_transcript_id "GBI_07751-RC";
Scaffold45	maker	CDS	283706	283813	.	+	0	gene_id "GBI_07751"; transcript_id "GBI_07751-RC"; Parent "GBI_07751-RC"; gene_name "GBI_07751"; previous_transcript_id "GBI_07751-RC";
Scaffold45	maker	CDS	284376	284578	.	+	0	gene_id "GBI_07751"; transcript_id "GBI_07751-RC"; Parent "GBI_07751-RC"; gene_name "GBI_07751"; previous_transcript_id "GBI_07751-RC";
Scaffold45	maker	CDS	285786	286062	.	+	1	gene_id "GBI_07751"; transcript_id "GBI_07751-RC"; Parent "GBI_07751-RC"; gene_name "GBI_07751"; previous_transcript_id "GBI_07751-RC";
Scaffold45	AGAT	five_prime_UTR	266021	266120	.	+	.	gene_id "GBI_07751"; transcript_id "GBI_07751-RC"; Parent "GBI_07751-RC"; gene_name "GBI_07751"; previous_transcript_id "GBI_07751-RC";
Scaffold45	AGAT	three_prime_UTR	286063	287121	.	+	.	gene_id "GBI_07751"; transcript_id "GBI_07751-RC"; Parent "GBI_07751-RC"; gene_name "GBI_07751"; previous_transcript_id "GBI_07751-RC";
Scaffold45	AGAT	gene	288057	290217	.	-	.	gene_id "GBI_07752"; gene_name "GBI_07752";
Scaffold45	AGAT	transcript	288057	290217	.	-	.	gene_id "GBI_07752"; transcript_id "GBI_07752-RA"; Parent "GBI_07752"; gene_name "GBI_07752";
Scaffold45	maker	exon	288057	288442	.	-	.	gene_id "GBI_07752"; transcript_id "GBI_07752-RA"; Parent "GBI_07752-RA"; gene_name "GBI_07752";
Scaffold45	maker	exon	288626	288770	.	-	.	gene_id "GBI_07752"; transcript_id "GBI_07752-RA"; Parent "GBI_07752-RA"; gene_name "GBI_07752";
Scaffold45	maker	exon	288883	289291	.	-	.	gene_id "GBI_07752"; transcript_id "GBI_07752-RA"; Parent "GBI_07752-RA"; gene_name "GBI_07752";
Scaffold45	maker	exon	289373	289481	.	-	.	gene_id "GBI_07752"; transcript_id "GBI_07752-RA"; Parent "GBI_07752-RA"; gene_name "GBI_07752";
Scaffold45	maker	exon	289547	290217	.	-	.	gene_id "GBI_07752"; transcript_id "GBI_07752-RA"; Parent "GBI_07752-RA"; gene_name "GBI_07752";
Scaffold45	maker	CDS	288251	288442	.	-	0	gene_id "GBI_07752"; transcript_id "GBI_07752-RA"; Parent "GBI_07752-RA"; gene_name "GBI_07752";
Scaffold45	maker	CDS	288626	288770	.	-	1	gene_id "GBI_07752"; transcript_id "GBI_07752-RA"; Parent "GBI_07752-RA"; gene_name "GBI_07752";
Scaffold45	maker	CDS	288883	289291	.	-	2	gene_id "GBI_07752"; transcript_id "GBI_07752-RA"; Parent "GBI_07752-RA"; gene_name "GBI_07752";
Scaffold45	maker	CDS	289373	289481	.	-	0	gene_id "GBI_07752"; transcript_id "GBI_07752-RA"; Parent "GBI_07752-RA"; gene_name "GBI_07752";
Scaffold45	maker	CDS	289547	289666	.	-	0	gene_id "GBI_07752"; transcript_id "GBI_07752-RA"; Parent "GBI_07752-RA"; gene_name "GBI_07752";
Scaffold45	AGAT	five_prime_UTR	289667	290217	.	-	.	gene_id "GBI_07752"; transcript_id "GBI_07752-RA"; Parent "GBI_07752-RA"; gene_name "GBI_07752";
Scaffold45	AGAT	three_prime_UTR	288057	288250	.	-	.	gene_id "GBI_07752"; transcript_id "GBI_07752-RA"; Parent "GBI_07752-RA"; gene_name "GBI_07752";
Scaffold45	AGAT	gene	290048	338908	.	+	.	gene_id "GBI_07753"; gene_name "GBI_07753";
Scaffold45	StringTie	transcript	290048	338908	.	+	.	gene_id "GBI_07753"; transcript_id "GBI_07753.1"; gene_name "GBI_07753"; oId "STRG.10298.2"; cmp_ref "GBI_07753-RA"; class_code "j"; tss_id "TSS27024";
Scaffold45	StringTie	exon	290048	290218	.	+	.	gene_id "GBI_07753"; transcript_id "GBI_07753.1"; exon_number "1";
Scaffold45	StringTie	exon	290241	290671	.	+	.	gene_id "GBI_07753"; transcript_id "GBI_07753.1"; exon_number "2";
Scaffold45	StringTie	exon	290866	290995	.	+	.	gene_id "GBI_07753"; transcript_id "GBI_07753.1"; exon_number "3";
Scaffold45	StringTie	exon	291072	291277	.	+	.	gene_id "GBI_07753"; transcript_id "GBI_07753.1"; exon_number "4";
Scaffold45	StringTie	exon	292518	292742	.	+	.	gene_id "GBI_07753"; transcript_id "GBI_07753.1"; exon_number "5";
Scaffold45	StringTie	exon	295885	296094	.	+	.	gene_id "GBI_07753"; transcript_id "GBI_07753.1"; exon_number "6";
Scaffold45	StringTie	exon	296175	296281	.	+	.	gene_id "GBI_07753"; transcript_id "GBI_07753.1"; exon_number "7";
Scaffold45	StringTie	exon	300325	300454	.	+	.	gene_id "GBI_07753"; transcript_id "GBI_07753.1"; exon_number "8";
Scaffold45	StringTie	exon	306309	306440	.	+	.	gene_id "GBI_07753"; transcript_id "GBI_07753.1"; exon_number "9";
Scaffold45	StringTie	exon	312291	312488	.	+	.	gene_id "GBI_07753"; transcript_id "GBI_07753.1"; exon_number "10";
Scaffold45	StringTie	exon	321729	321883	.	+	.	gene_id "GBI_07753"; transcript_id "GBI_07753.1"; exon_number "11";
Scaffold45	StringTie	exon	323487	323646	.	+	.	gene_id "GBI_07753"; transcript_id "GBI_07753.1"; exon_number "12";
Scaffold45	StringTie	exon	324404	326809	.	+	.	gene_id "GBI_07753"; transcript_id "GBI_07753.1"; exon_number "13";
Scaffold45	StringTie	exon	326902	326997	.	+	.	gene_id "GBI_07753"; transcript_id "GBI_07753.1"; exon_number "14";
Scaffold45	StringTie	exon	327073	327259	.	+	.	gene_id "GBI_07753"; transcript_id "GBI_07753.1"; exon_number "15";
Scaffold45	StringTie	exon	336058	338908	.	+	.	gene_id "GBI_07753"; transcript_id "GBI_07753.1"; exon_number "16";
Scaffold45	StringTie	transcript	290048	338908	.	+	.	gene_id "GBI_07753"; transcript_id "GBI_07753.2"; gene_name "GBI_07753"; oId "STRG.10298.1"; cmp_ref "GBI_07753-RA"; class_code "n"; tss_id "TSS27024";
Scaffold45	StringTie	exon	290048	290671	.	+	.	gene_id "GBI_07753"; transcript_id "GBI_07753.2"; exon_number "1";
Scaffold45	StringTie	exon	290866	290995	.	+	.	gene_id "GBI_07753"; transcript_id "GBI_07753.2"; exon_number "2";
Scaffold45	StringTie	exon	291072	291277	.	+	.	gene_id "GBI_07753"; transcript_id "GBI_07753.2"; exon_number "3";
Scaffold45	StringTie	exon	292518	292742	.	+	.	gene_id "GBI_07753"; transcript_id "GBI_07753.2"; exon_number "4";
Scaffold45	StringTie	exon	295885	296094	.	+	.	gene_id "GBI_07753"; transcript_id "GBI_07753.2"; exon_number "5";
Scaffold45	StringTie	exon	296175	296281	.	+	.	gene_id "GBI_07753"; transcript_id "GBI_07753.2"; exon_number "6";
Scaffold45	StringTie	exon	300325	300454	.	+	.	gene_id "GBI_07753"; transcript_id "GBI_07753.2"; exon_number "7";
Scaffold45	StringTie	exon	306309	306440	.	+	.	gene_id "GBI_07753"; transcript_id "GBI_07753.2"; exon_number "8";
Scaffold45	StringTie	exon	312291	312488	.	+	.	gene_id "GBI_07753"; transcript_id "GBI_07753.2"; exon_number "9";
Scaffold45	StringTie	exon	321729	321883	.	+	.	gene_id "GBI_07753"; transcript_id "GBI_07753.2"; exon_number "10";
Scaffold45	StringTie	exon	323487	323646	.	+	.	gene_id "GBI_07753"; transcript_id "GBI_07753.2"; exon_number "11";
Scaffold45	StringTie	exon	324404	326579	.	+	.	gene_id "GBI_07753"; transcript_id "GBI_07753.2"; exon_number "12";
Scaffold45	StringTie	exon	326902	326997	.	+	.	gene_id "GBI_07753"; transcript_id "GBI_07753.2"; exon_number "13";
Scaffold45	StringTie	exon	327073	327259	.	+	.	gene_id "GBI_07753"; transcript_id "GBI_07753.2"; exon_number "14";
Scaffold45	StringTie	exon	336058	338908	.	+	.	gene_id "GBI_07753"; transcript_id "GBI_07753.2"; exon_number "15";
Scaffold45	AGAT	transcript	290048	338908	.	+	.	gene_id "GBI_07753"; transcript_id "GBI_07753-RA"; Parent "GBI_07753"; gene_name "GBI_07753";
Scaffold45	maker	exon	290048	290218	.	+	.	gene_id "GBI_07753"; transcript_id "GBI_07753-RA"; Parent "GBI_07753-RA"; gene_name "GBI_07753";
Scaffold45	maker	exon	290241	290671	.	+	.	gene_id "GBI_07753"; transcript_id "GBI_07753-RA"; Parent "GBI_07753-RA"; gene_name "GBI_07753";
Scaffold45	maker	exon	290866	290995	.	+	.	gene_id "GBI_07753"; transcript_id "GBI_07753-RA"; Parent "GBI_07753-RA"; gene_name "GBI_07753";
Scaffold45	maker	exon	291072	291277	.	+	.	gene_id "GBI_07753"; transcript_id "GBI_07753-RA"; Parent "GBI_07753-RA"; gene_name "GBI_07753";
Scaffold45	maker	exon	292518	292742	.	+	.	gene_id "GBI_07753"; transcript_id "GBI_07753-RA"; Parent "GBI_07753-RA"; gene_name "GBI_07753";
Scaffold45	maker	exon	295885	296094	.	+	.	gene_id "GBI_07753"; transcript_id "GBI_07753-RA"; Parent "GBI_07753-RA"; gene_name "GBI_07753";
Scaffold45	maker	exon	296175	296281	.	+	.	gene_id "GBI_07753"; transcript_id "GBI_07753-RA"; Parent "GBI_07753-RA"; gene_name "GBI_07753";
Scaffold45	maker	exon	300325	300454	.	+	.	gene_id "GBI_07753"; transcript_id "GBI_07753-RA"; Parent "GBI_07753-RA"; gene_name "GBI_07753";
Scaffold45	maker	exon	306309	306440	.	+	.	gene_id "GBI_07753"; transcript_id "GBI_07753-RA"; Parent "GBI_07753-RA"; gene_name "GBI_07753";
Scaffold45	maker	exon	312291	312488	.	+	.	gene_id "GBI_07753"; transcript_id "GBI_07753-RA"; Parent "GBI_07753-RA"; gene_name "GBI_07753";
Scaffold45	maker	exon	321729	321883	.	+	.	gene_id "GBI_07753"; transcript_id "GBI_07753-RA"; Parent "GBI_07753-RA"; gene_name "GBI_07753";
Scaffold45	maker	exon	323487	323646	.	+	.	gene_id "GBI_07753"; transcript_id "GBI_07753-RA"; Parent "GBI_07753-RA"; gene_name "GBI_07753";
Scaffold45	maker	exon	326902	326997	.	+	.	gene_id "GBI_07753"; transcript_id "GBI_07753-RA"; Parent "GBI_07753-RA"; gene_name "GBI_07753";
Scaffold45	maker	exon	327073	327259	.	+	.	gene_id "GBI_07753"; transcript_id "GBI_07753-RA"; Parent "GBI_07753-RA"; gene_name "GBI_07753";
Scaffold45	maker	exon	336058	338908	.	+	.	gene_id "GBI_07753"; transcript_id "GBI_07753-RA"; Parent "GBI_07753-RA"; gene_name "GBI_07753";
Scaffold45	StringTie	transcript	291915	296834	.	+	.	gene_id "GBI_07753"; transcript_id "GBI_07753.4"; gene_name "GBI_07753"; oId "STRG.10298.3"; cmp_ref "GBI_07753-RA"; class_code "j"; tss_id "TSS27025";
Scaffold45	StringTie	exon	291915	292742	.	+	.	gene_id "GBI_07753"; transcript_id "GBI_07753.4"; exon_number "1";
Scaffold45	StringTie	exon	295885	296094	.	+	.	gene_id "GBI_07753"; transcript_id "GBI_07753.4"; exon_number "2";
Scaffold45	StringTie	exon	296175	296834	.	+	.	gene_id "GBI_07753"; transcript_id "GBI_07753.4"; exon_number "3";
Scaffold45	StringTie	transcript	300021	338908	.	+	.	gene_id "GBI_07753"; transcript_id "GBI_07753.5"; gene_name "GBI_07753"; oId "STRG.10298.4"; cmp_ref "GBI_07753-RA"; class_code "j"; tss_id "TSS27026";
Scaffold45	StringTie	exon	300021	300454	.	+	.	gene_id "GBI_07753"; transcript_id "GBI_07753.5"; exon_number "1";
Scaffold45	StringTie	exon	306309	306440	.	+	.	gene_id "GBI_07753"; transcript_id "GBI_07753.5"; exon_number "2";
Scaffold45	StringTie	exon	312291	312488	.	+	.	gene_id "GBI_07753"; transcript_id "GBI_07753.5"; exon_number "3";
Scaffold45	StringTie	exon	321729	321883	.	+	.	gene_id "GBI_07753"; transcript_id "GBI_07753.5"; exon_number "4";
Scaffold45	StringTie	exon	323487	323646	.	+	.	gene_id "GBI_07753"; transcript_id "GBI_07753.5"; exon_number "5";
Scaffold45	StringTie	exon	324404	326579	.	+	.	gene_id "GBI_07753"; transcript_id "GBI_07753.5"; exon_number "6";
Scaffold45	StringTie	exon	326902	326997	.	+	.	gene_id "GBI_07753"; transcript_id "GBI_07753.5"; exon_number "7";
Scaffold45	StringTie	exon	327073	327259	.	+	.	gene_id "GBI_07753"; transcript_id "GBI_07753.5"; exon_number "8";
Scaffold45	StringTie	exon	336058	338908	.	+	.	gene_id "GBI_07753"; transcript_id "GBI_07753.5"; exon_number "9";
Scaffold45	StringTie	transcript	312129	338908	.	+	.	gene_id "GBI_07753"; transcript_id "GBI_07753.6"; gene_name "GBI_07753"; oId "STRG.10298.5"; cmp_ref "GBI_07753-RA"; class_code "j"; tss_id "TSS27027";
Scaffold45	StringTie	exon	312129	312488	.	+	.	gene_id "GBI_07753"; transcript_id "GBI_07753.6"; exon_number "1";
Scaffold45	StringTie	exon	321729	321883	.	+	.	gene_id "GBI_07753"; transcript_id "GBI_07753.6"; exon_number "2";
Scaffold45	StringTie	exon	323487	323646	.	+	.	gene_id "GBI_07753"; transcript_id "GBI_07753.6"; exon_number "3";
Scaffold45	StringTie	exon	324404	326411	.	+	.	gene_id "GBI_07753"; transcript_id "GBI_07753.6"; exon_number "4";
Scaffold45	StringTie	exon	326495	326579	.	+	.	gene_id "GBI_07753"; transcript_id "GBI_07753.6"; exon_number "5";
Scaffold45	StringTie	exon	326902	326997	.	+	.	gene_id "GBI_07753"; transcript_id "GBI_07753.6"; exon_number "6";
Scaffold45	StringTie	exon	327073	327259	.	+	.	gene_id "GBI_07753"; transcript_id "GBI_07753.6"; exon_number "7";
Scaffold45	StringTie	exon	336058	338908	.	+	.	gene_id "GBI_07753"; transcript_id "GBI_07753.6"; exon_number "8";
Scaffold45	StringTie	transcript	329879	338908	.	+	.	gene_id "GBI_07753"; transcript_id "GBI_07753.7"; gene_name "GBI_07753"; oId "STRG.10298.6"; cmp_ref "GBI_07753-RA"; class_code "j"; tss_id "TSS27028";
Scaffold45	StringTie	exon	329879	330711	.	+	.	gene_id "GBI_07753"; transcript_id "GBI_07753.7"; exon_number "1";
Scaffold45	StringTie	exon	336058	338908	.	+	.	gene_id "GBI_07753"; transcript_id "GBI_07753.7"; exon_number "2";
Scaffold45	maker	CDS	290585	290671	.	+	0	gene_id "GBI_07753"; transcript_id "GBI_07753-RA"; Parent "GBI_07753-RA"; gene_name "GBI_07753";
Scaffold45	maker	CDS	290866	290995	.	+	0	gene_id "GBI_07753"; transcript_id "GBI_07753-RA"; Parent "GBI_07753-RA"; gene_name "GBI_07753";
Scaffold45	maker	CDS	291072	291277	.	+	2	gene_id "GBI_07753"; transcript_id "GBI_07753-RA"; Parent "GBI_07753-RA"; gene_name "GBI_07753";
Scaffold45	maker	CDS	292518	292742	.	+	0	gene_id "GBI_07753"; transcript_id "GBI_07753-RA"; Parent "GBI_07753-RA"; gene_name "GBI_07753";
Scaffold45	maker	CDS	295885	296094	.	+	0	gene_id "GBI_07753"; transcript_id "GBI_07753-RA"; Parent "GBI_07753-RA"; gene_name "GBI_07753";
Scaffold45	maker	CDS	296175	296281	.	+	0	gene_id "GBI_07753"; transcript_id "GBI_07753-RA"; Parent "GBI_07753-RA"; gene_name "GBI_07753";
Scaffold45	maker	CDS	300325	300454	.	+	1	gene_id "GBI_07753"; transcript_id "GBI_07753-RA"; Parent "GBI_07753-RA"; gene_name "GBI_07753";
Scaffold45	maker	CDS	306309	306440	.	+	0	gene_id "GBI_07753"; transcript_id "GBI_07753-RA"; Parent "GBI_07753-RA"; gene_name "GBI_07753";
Scaffold45	maker	CDS	312291	312488	.	+	0	gene_id "GBI_07753"; transcript_id "GBI_07753-RA"; Parent "GBI_07753-RA"; gene_name "GBI_07753";
Scaffold45	maker	CDS	321729	321883	.	+	0	gene_id "GBI_07753"; transcript_id "GBI_07753-RA"; Parent "GBI_07753-RA"; gene_name "GBI_07753";
Scaffold45	maker	CDS	323487	323646	.	+	1	gene_id "GBI_07753"; transcript_id "GBI_07753-RA"; Parent "GBI_07753-RA"; gene_name "GBI_07753";
Scaffold45	maker	CDS	326902	326997	.	+	0	gene_id "GBI_07753"; transcript_id "GBI_07753-RA"; Parent "GBI_07753-RA"; gene_name "GBI_07753";
Scaffold45	maker	CDS	327073	327259	.	+	0	gene_id "GBI_07753"; transcript_id "GBI_07753-RA"; Parent "GBI_07753-RA"; gene_name "GBI_07753";
Scaffold45	maker	CDS	336058	336212	.	+	2	gene_id "GBI_07753"; transcript_id "GBI_07753-RA"; Parent "GBI_07753-RA"; gene_name "GBI_07753";
Scaffold45	AGAT	five_prime_UTR	290048	290218	.	+	.	gene_id "GBI_07753"; transcript_id "GBI_07753-RA"; Parent "GBI_07753-RA"; gene_name "GBI_07753";
Scaffold45	AGAT	five_prime_UTR	290241	290584	.	+	.	gene_id "GBI_07753"; transcript_id "GBI_07753-RA"; Parent "GBI_07753-RA"; gene_name "GBI_07753";
Scaffold45	AGAT	three_prime_UTR	336213	338908	.	+	.	gene_id "GBI_07753"; transcript_id "GBI_07753-RA"; Parent "GBI_07753-RA"; gene_name "GBI_07753";
Scaffold45	AGAT	gene	621436	651697	.	+	.	gene_id "GBI_07756"; gene_name "GBI_07756";
Scaffold45	StringTie	transcript	621436	622238	.	+	.	gene_id "GBI_07756"; transcript_id "GBI_07756.1"; gene_name "GBI_07756"; oId "STRG.10307.1"; cmp_ref "GBI_07756-RA"; class_code "e"; tss_id "TSS27039";
Scaffold45	StringTie	exon	621436	622238	.	+	.	gene_id "GBI_07756"; transcript_id "GBI_07756.1"; exon_number "1";
Scaffold45	AGAT	transcript	621616	648405	.	+	.	gene_id "GBI_07756"; transcript_id "GBI_07756-RA"; Parent "GBI_07756"; gene_name "GBI_07756";
Scaffold45	maker	exon	621616	621747	.	+	.	gene_id "GBI_07756"; transcript_id "GBI_07756-RA"; Parent "GBI_07756-RA"; gene_name "GBI_07756";
Scaffold45	maker	exon	622639	622809	.	+	.	gene_id "GBI_07756"; transcript_id "GBI_07756-RA"; Parent "GBI_07756-RA"; gene_name "GBI_07756";
Scaffold45	maker	exon	632871	633032	.	+	.	gene_id "GBI_07756"; transcript_id "GBI_07756-RA"; Parent "GBI_07756-RA"; gene_name "GBI_07756";
Scaffold45	maker	exon	634019	634117	.	+	.	gene_id "GBI_07756"; transcript_id "GBI_07756-RA"; Parent "GBI_07756-RA"; gene_name "GBI_07756";
Scaffold45	maker	exon	635558	635734	.	+	.	gene_id "GBI_07756"; transcript_id "GBI_07756-RA"; Parent "GBI_07756-RA"; gene_name "GBI_07756";
Scaffold45	maker	exon	637376	637552	.	+	.	gene_id "GBI_07756"; transcript_id "GBI_07756-RA"; Parent "GBI_07756-RA"; gene_name "GBI_07756";
Scaffold45	maker	exon	639919	640107	.	+	.	gene_id "GBI_07756"; transcript_id "GBI_07756-RA"; Parent "GBI_07756-RA"; gene_name "GBI_07756";
Scaffold45	maker	exon	641443	641584	.	+	.	gene_id "GBI_07756"; transcript_id "GBI_07756-RA"; Parent "GBI_07756-RA"; gene_name "GBI_07756";
Scaffold45	maker	exon	646160	646342	.	+	.	gene_id "GBI_07756"; transcript_id "GBI_07756-RA"; Parent "GBI_07756-RA"; gene_name "GBI_07756";
Scaffold45	maker	exon	647574	647877	.	+	.	gene_id "GBI_07756"; transcript_id "GBI_07756-RA"; Parent "GBI_07756-RA"; gene_name "GBI_07756";
Scaffold45	maker	exon	648294	648405	.	+	.	gene_id "GBI_07756"; transcript_id "GBI_07756-RA"; Parent "GBI_07756-RA"; gene_name "GBI_07756";
Scaffold45	AGAT	transcript	621616	651697	.	+	.	gene_id "GBI_07756"; transcript_id "GBI_07756-RB"; Parent "GBI_07756"; gene_name "GBI_07756";
Scaffold45	maker	exon	621616	621747	.	+	.	gene_id "GBI_07756"; transcript_id "GBI_07756-RB"; Parent "GBI_07756-RB"; gene_name "GBI_07756"; previous_transcript_id "GBI_07756-RB";
Scaffold45	maker	exon	622639	622809	.	+	.	gene_id "GBI_07756"; transcript_id "GBI_07756-RB"; Parent "GBI_07756-RB"; gene_name "GBI_07756"; previous_transcript_id "GBI_07756-RB";
Scaffold45	maker	exon	632871	633032	.	+	.	gene_id "GBI_07756"; transcript_id "GBI_07756-RB"; Parent "GBI_07756-RB"; gene_name "GBI_07756"; previous_transcript_id "GBI_07756-RB";
Scaffold45	maker	exon	634019	634117	.	+	.	gene_id "GBI_07756"; transcript_id "GBI_07756-RB"; Parent "GBI_07756-RB"; gene_name "GBI_07756"; previous_transcript_id "GBI_07756-RB";
Scaffold45	maker	exon	635558	635734	.	+	.	gene_id "GBI_07756"; transcript_id "GBI_07756-RB"; Parent "GBI_07756-RB"; gene_name "GBI_07756"; previous_transcript_id "GBI_07756-RB";
Scaffold45	maker	exon	637376	637552	.	+	.	gene_id "GBI_07756"; transcript_id "GBI_07756-RB"; Parent "GBI_07756-RB"; gene_name "GBI_07756"; previous_transcript_id "GBI_07756-RB";
Scaffold45	maker	exon	639919	640107	.	+	.	gene_id "GBI_07756"; transcript_id "GBI_07756-RB"; Parent "GBI_07756-RB"; gene_name "GBI_07756"; previous_transcript_id "GBI_07756-RB";
Scaffold45	maker	exon	640779	640927	.	+	.	gene_id "GBI_07756"; transcript_id "GBI_07756-RB"; Parent "GBI_07756-RB"; gene_name "GBI_07756"; previous_transcript_id "GBI_07756-RB";
Scaffold45	maker	exon	641448	641584	.	+	.	gene_id "GBI_07756"; transcript_id "GBI_07756-RB"; Parent "GBI_07756-RB"; gene_name "GBI_07756"; previous_transcript_id "GBI_07756-RB";
Scaffold45	maker	exon	643881	644545	.	+	.	gene_id "GBI_07756"; transcript_id "GBI_07756-RB"; Parent "GBI_07756-RB"; gene_name "GBI_07756"; previous_transcript_id "GBI_07756-RB";
Scaffold45	maker	exon	644723	644936	.	+	.	gene_id "GBI_07756"; transcript_id "GBI_07756-RB"; Parent "GBI_07756-RB"; gene_name "GBI_07756"; previous_transcript_id "GBI_07756-RB";
Scaffold45	maker	exon	646160	646342	.	+	.	gene_id "GBI_07756"; transcript_id "GBI_07756-RB"; Parent "GBI_07756-RB"; gene_name "GBI_07756"; previous_transcript_id "GBI_07756-RB";
Scaffold45	maker	exon	647574	647774	.	+	.	gene_id "GBI_07756"; transcript_id "GBI_07756-RB"; Parent "GBI_07756-RB"; gene_name "GBI_07756"; previous_transcript_id "GBI_07756-RB";
Scaffold45	maker	exon	648749	648871	.	+	.	gene_id "GBI_07756"; transcript_id "GBI_07756-RB"; Parent "GBI_07756-RB"; gene_name "GBI_07756"; previous_transcript_id "GBI_07756-RB";
Scaffold45	maker	exon	650072	650346	.	+	.	gene_id "GBI_07756"; transcript_id "GBI_07756-RB"; Parent "GBI_07756-RB"; gene_name "GBI_07756"; previous_transcript_id "GBI_07756-RB";
Scaffold45	maker	exon	650714	651697	.	+	.	gene_id "GBI_07756"; transcript_id "GBI_07756-RB"; Parent "GBI_07756-RB"; gene_name "GBI_07756"; previous_transcript_id "GBI_07756-RB";
Scaffold45	AGAT	transcript	621616	651697	.	+	.	gene_id "GBI_07756"; transcript_id "GBI_07756-RC"; Parent "GBI_07756"; gene_name "GBI_07756";
Scaffold45	maker	exon	621616	621747	.	+	.	gene_id "GBI_07756"; transcript_id "GBI_07756-RC"; Parent "GBI_07756-RC"; gene_name "GBI_07756"; previous_transcript_id "GBI_07756-RC";
Scaffold45	maker	exon	622639	622809	.	+	.	gene_id "GBI_07756"; transcript_id "GBI_07756-RC"; Parent "GBI_07756-RC"; gene_name "GBI_07756"; previous_transcript_id "GBI_07756-RC";
Scaffold45	maker	exon	632871	633032	.	+	.	gene_id "GBI_07756"; transcript_id "GBI_07756-RC"; Parent "GBI_07756-RC"; gene_name "GBI_07756"; previous_transcript_id "GBI_07756-RC";
Scaffold45	maker	exon	634019	634117	.	+	.	gene_id "GBI_07756"; transcript_id "GBI_07756-RC"; Parent "GBI_07756-RC"; gene_name "GBI_07756"; previous_transcript_id "GBI_07756-RC";
Scaffold45	maker	exon	635558	635734	.	+	.	gene_id "GBI_07756"; transcript_id "GBI_07756-RC"; Parent "GBI_07756-RC"; gene_name "GBI_07756"; previous_transcript_id "GBI_07756-RC";
Scaffold45	maker	exon	637376	637552	.	+	.	gene_id "GBI_07756"; transcript_id "GBI_07756-RC"; Parent "GBI_07756-RC"; gene_name "GBI_07756"; previous_transcript_id "GBI_07756-RC";
Scaffold45	maker	exon	639919	640107	.	+	.	gene_id "GBI_07756"; transcript_id "GBI_07756-RC"; Parent "GBI_07756-RC"; gene_name "GBI_07756"; previous_transcript_id "GBI_07756-RC";
Scaffold45	maker	exon	641443	641584	.	+	.	gene_id "GBI_07756"; transcript_id "GBI_07756-RC"; Parent "GBI_07756-RC"; gene_name "GBI_07756"; previous_transcript_id "GBI_07756-RC";
Scaffold45	maker	exon	646160	646342	.	+	.	gene_id "GBI_07756"; transcript_id "GBI_07756-RC"; Parent "GBI_07756-RC"; gene_name "GBI_07756"; previous_transcript_id "GBI_07756-RC";
Scaffold45	maker	exon	647574	647774	.	+	.	gene_id "GBI_07756"; transcript_id "GBI_07756-RC"; Parent "GBI_07756-RC"; gene_name "GBI_07756"; previous_transcript_id "GBI_07756-RC";
Scaffold45	maker	exon	648749	648871	.	+	.	gene_id "GBI_07756"; transcript_id "GBI_07756-RC"; Parent "GBI_07756-RC"; gene_name "GBI_07756"; previous_transcript_id "GBI_07756-RC";
Scaffold45	maker	exon	650072	650346	.	+	.	gene_id "GBI_07756"; transcript_id "GBI_07756-RC"; Parent "GBI_07756-RC"; gene_name "GBI_07756"; previous_transcript_id "GBI_07756-RC";
Scaffold45	maker	exon	650714	651697	.	+	.	gene_id "GBI_07756"; transcript_id "GBI_07756-RC"; Parent "GBI_07756-RC"; gene_name "GBI_07756"; previous_transcript_id "GBI_07756-RC";
Scaffold45	AGAT	transcript	621616	651697	.	+	.	gene_id "GBI_07756"; transcript_id "GBI_07756-RD"; Parent "GBI_07756"; gene_name "GBI_07756";
Scaffold45	maker	exon	621616	621747	.	+	.	gene_id "GBI_07756"; transcript_id "GBI_07756-RD"; Parent "GBI_07756-RD"; gene_name "GBI_07756"; previous_transcript_id "GBI_07756-RD";
Scaffold45	maker	exon	622639	622809	.	+	.	gene_id "GBI_07756"; transcript_id "GBI_07756-RD"; Parent "GBI_07756-RD"; gene_name "GBI_07756"; previous_transcript_id "GBI_07756-RD";
Scaffold45	maker	exon	632871	633032	.	+	.	gene_id "GBI_07756"; transcript_id "GBI_07756-RD"; Parent "GBI_07756-RD"; gene_name "GBI_07756"; previous_transcript_id "GBI_07756-RD";
Scaffold45	maker	exon	634019	634117	.	+	.	gene_id "GBI_07756"; transcript_id "GBI_07756-RD"; Parent "GBI_07756-RD"; gene_name "GBI_07756"; previous_transcript_id "GBI_07756-RD";
Scaffold45	maker	exon	635558	635734	.	+	.	gene_id "GBI_07756"; transcript_id "GBI_07756-RD"; Parent "GBI_07756-RD"; gene_name "GBI_07756"; previous_transcript_id "GBI_07756-RD";
Scaffold45	maker	exon	637376	637552	.	+	.	gene_id "GBI_07756"; transcript_id "GBI_07756-RD"; Parent "GBI_07756-RD"; gene_name "GBI_07756"; previous_transcript_id "GBI_07756-RD";
Scaffold45	maker	exon	639919	640107	.	+	.	gene_id "GBI_07756"; transcript_id "GBI_07756-RD"; Parent "GBI_07756-RD"; gene_name "GBI_07756"; previous_transcript_id "GBI_07756-RD";
Scaffold45	maker	exon	641443	641584	.	+	.	gene_id "GBI_07756"; transcript_id "GBI_07756-RD"; Parent "GBI_07756-RD"; gene_name "GBI_07756"; previous_transcript_id "GBI_07756-RD";
Scaffold45	maker	exon	643881	644545	.	+	.	gene_id "GBI_07756"; transcript_id "GBI_07756-RD"; Parent "GBI_07756-RD"; gene_name "GBI_07756"; previous_transcript_id "GBI_07756-RD";
Scaffold45	maker	exon	644723	644936	.	+	.	gene_id "GBI_07756"; transcript_id "GBI_07756-RD"; Parent "GBI_07756-RD"; gene_name "GBI_07756"; previous_transcript_id "GBI_07756-RD";
Scaffold45	maker	exon	646160	646342	.	+	.	gene_id "GBI_07756"; transcript_id "GBI_07756-RD"; Parent "GBI_07756-RD"; gene_name "GBI_07756"; previous_transcript_id "GBI_07756-RD";
Scaffold45	maker	exon	647574	647774	.	+	.	gene_id "GBI_07756"; transcript_id "GBI_07756-RD"; Parent "GBI_07756-RD"; gene_name "GBI_07756"; previous_transcript_id "GBI_07756-RD";
Scaffold45	maker	exon	648749	648871	.	+	.	gene_id "GBI_07756"; transcript_id "GBI_07756-RD"; Parent "GBI_07756-RD"; gene_name "GBI_07756"; previous_transcript_id "GBI_07756-RD";
Scaffold45	maker	exon	650072	650346	.	+	.	gene_id "GBI_07756"; transcript_id "GBI_07756-RD"; Parent "GBI_07756-RD"; gene_name "GBI_07756"; previous_transcript_id "GBI_07756-RD";
Scaffold45	maker	exon	650714	651697	.	+	.	gene_id "GBI_07756"; transcript_id "GBI_07756-RD"; Parent "GBI_07756-RD"; gene_name "GBI_07756"; previous_transcript_id "GBI_07756-RD";
Scaffold45	AGAT	transcript	621616	651697	.	+	.	gene_id "GBI_07756"; transcript_id "GBI_07756-RE"; Parent "GBI_07756"; gene_name "GBI_07756";
Scaffold45	maker	exon	621616	621747	.	+	.	gene_id "GBI_07756"; transcript_id "GBI_07756-RE"; Parent "GBI_07756-RE"; gene_name "GBI_07756"; previous_transcript_id "GBI_07756-RE";
Scaffold45	maker	exon	622639	622809	.	+	.	gene_id "GBI_07756"; transcript_id "GBI_07756-RE"; Parent "GBI_07756-RE"; gene_name "GBI_07756"; previous_transcript_id "GBI_07756-RE";
Scaffold45	maker	exon	632871	633032	.	+	.	gene_id "GBI_07756"; transcript_id "GBI_07756-RE"; Parent "GBI_07756-RE"; gene_name "GBI_07756"; previous_transcript_id "GBI_07756-RE";
Scaffold45	maker	exon	634019	634117	.	+	.	gene_id "GBI_07756"; transcript_id "GBI_07756-RE"; Parent "GBI_07756-RE"; gene_name "GBI_07756"; previous_transcript_id "GBI_07756-RE";
Scaffold45	maker	exon	635558	635734	.	+	.	gene_id "GBI_07756"; transcript_id "GBI_07756-RE"; Parent "GBI_07756-RE"; gene_name "GBI_07756"; previous_transcript_id "GBI_07756-RE";
Scaffold45	maker	exon	637376	637552	.	+	.	gene_id "GBI_07756"; transcript_id "GBI_07756-RE"; Parent "GBI_07756-RE"; gene_name "GBI_07756"; previous_transcript_id "GBI_07756-RE";
Scaffold45	maker	exon	639919	640107	.	+	.	gene_id "GBI_07756"; transcript_id "GBI_07756-RE"; Parent "GBI_07756-RE"; gene_name "GBI_07756"; previous_transcript_id "GBI_07756-RE";
Scaffold45	maker	exon	640779	640927	.	+	.	gene_id "GBI_07756"; transcript_id "GBI_07756-RE"; Parent "GBI_07756-RE"; gene_name "GBI_07756"; previous_transcript_id "GBI_07756-RE";
Scaffold45	maker	exon	641448	641584	.	+	.	gene_id "GBI_07756"; transcript_id "GBI_07756-RE"; Parent "GBI_07756-RE"; gene_name "GBI_07756"; previous_transcript_id "GBI_07756-RE";
Scaffold45	maker	exon	646160	646342	.	+	.	gene_id "GBI_07756"; transcript_id "GBI_07756-RE"; Parent "GBI_07756-RE"; gene_name "GBI_07756"; previous_transcript_id "GBI_07756-RE";
Scaffold45	maker	exon	647574	647774	.	+	.	gene_id "GBI_07756"; transcript_id "GBI_07756-RE"; Parent "GBI_07756-RE"; gene_name "GBI_07756"; previous_transcript_id "GBI_07756-RE";
Scaffold45	maker	exon	648749	648871	.	+	.	gene_id "GBI_07756"; transcript_id "GBI_07756-RE"; Parent "GBI_07756-RE"; gene_name "GBI_07756"; previous_transcript_id "GBI_07756-RE";
Scaffold45	maker	exon	650072	650346	.	+	.	gene_id "GBI_07756"; transcript_id "GBI_07756-RE"; Parent "GBI_07756-RE"; gene_name "GBI_07756"; previous_transcript_id "GBI_07756-RE";
Scaffold45	maker	exon	650714	651697	.	+	.	gene_id "GBI_07756"; transcript_id "GBI_07756-RE"; Parent "GBI_07756-RE"; gene_name "GBI_07756"; previous_transcript_id "GBI_07756-RE";
Scaffold45	maker	CDS	621616	621747	.	+	0	gene_id "GBI_07756"; transcript_id "GBI_07756-RA"; Parent "GBI_07756-RA"; gene_name "GBI_07756";
Scaffold45	maker	CDS	622639	622809	.	+	0	gene_id "GBI_07756"; transcript_id "GBI_07756-RA"; Parent "GBI_07756-RA"; gene_name "GBI_07756";
Scaffold45	maker	CDS	632871	633032	.	+	0	gene_id "GBI_07756"; transcript_id "GBI_07756-RA"; Parent "GBI_07756-RA"; gene_name "GBI_07756";
Scaffold45	maker	CDS	634019	634117	.	+	0	gene_id "GBI_07756"; transcript_id "GBI_07756-RA"; Parent "GBI_07756-RA"; gene_name "GBI_07756";
Scaffold45	maker	CDS	635558	635734	.	+	0	gene_id "GBI_07756"; transcript_id "GBI_07756-RA"; Parent "GBI_07756-RA"; gene_name "GBI_07756";
Scaffold45	maker	CDS	637376	637552	.	+	0	gene_id "GBI_07756"; transcript_id "GBI_07756-RA"; Parent "GBI_07756-RA"; gene_name "GBI_07756";
Scaffold45	maker	CDS	639919	640107	.	+	0	gene_id "GBI_07756"; transcript_id "GBI_07756-RA"; Parent "GBI_07756-RA"; gene_name "GBI_07756";
Scaffold45	maker	CDS	641443	641584	.	+	0	gene_id "GBI_07756"; transcript_id "GBI_07756-RA"; Parent "GBI_07756-RA"; gene_name "GBI_07756";
Scaffold45	maker	CDS	646160	646342	.	+	2	gene_id "GBI_07756"; transcript_id "GBI_07756-RA"; Parent "GBI_07756-RA"; gene_name "GBI_07756";
Scaffold45	maker	CDS	647574	647877	.	+	2	gene_id "GBI_07756"; transcript_id "GBI_07756-RA"; Parent "GBI_07756-RA"; gene_name "GBI_07756";
Scaffold45	maker	CDS	648294	648405	.	+	1	gene_id "GBI_07756"; transcript_id "GBI_07756-RA"; Parent "GBI_07756-RA"; gene_name "GBI_07756";
Scaffold45	maker	CDS	621616	621747	.	+	0	gene_id "GBI_07756"; transcript_id "GBI_07756-RB"; Parent "GBI_07756-RB"; gene_name "GBI_07756"; previous_transcript_id "GBI_07756-RB";
Scaffold45	maker	CDS	622639	622809	.	+	0	gene_id "GBI_07756"; transcript_id "GBI_07756-RB"; Parent "GBI_07756-RB"; gene_name "GBI_07756"; previous_transcript_id "GBI_07756-RB";
Scaffold45	maker	CDS	632871	633032	.	+	0	gene_id "GBI_07756"; transcript_id "GBI_07756-RB"; Parent "GBI_07756-RB"; gene_name "GBI_07756"; previous_transcript_id "GBI_07756-RB";
Scaffold45	maker	CDS	634019	634117	.	+	0	gene_id "GBI_07756"; transcript_id "GBI_07756-RB"; Parent "GBI_07756-RB"; gene_name "GBI_07756"; previous_transcript_id "GBI_07756-RB";
Scaffold45	maker	CDS	635558	635734	.	+	0	gene_id "GBI_07756"; transcript_id "GBI_07756-RB"; Parent "GBI_07756-RB"; gene_name "GBI_07756"; previous_transcript_id "GBI_07756-RB";
Scaffold45	maker	CDS	637376	637552	.	+	0	gene_id "GBI_07756"; transcript_id "GBI_07756-RB"; Parent "GBI_07756-RB"; gene_name "GBI_07756"; previous_transcript_id "GBI_07756-RB";
Scaffold45	maker	CDS	639919	640107	.	+	0	gene_id "GBI_07756"; transcript_id "GBI_07756-RB"; Parent "GBI_07756-RB"; gene_name "GBI_07756"; previous_transcript_id "GBI_07756-RB";
Scaffold45	maker	CDS	640779	640927	.	+	0	gene_id "GBI_07756"; transcript_id "GBI_07756-RB"; Parent "GBI_07756-RB"; gene_name "GBI_07756"; previous_transcript_id "GBI_07756-RB";
Scaffold45	maker	CDS	641448	641584	.	+	1	gene_id "GBI_07756"; transcript_id "GBI_07756-RB"; Parent "GBI_07756-RB"; gene_name "GBI_07756"; previous_transcript_id "GBI_07756-RB";
Scaffold45	maker	CDS	643881	644545	.	+	2	gene_id "GBI_07756"; transcript_id "GBI_07756-RB"; Parent "GBI_07756-RB"; gene_name "GBI_07756"; previous_transcript_id "GBI_07756-RB";
Scaffold45	maker	CDS	644723	644936	.	+	0	gene_id "GBI_07756"; transcript_id "GBI_07756-RB"; Parent "GBI_07756-RB"; gene_name "GBI_07756"; previous_transcript_id "GBI_07756-RB";
Scaffold45	maker	CDS	646160	646342	.	+	2	gene_id "GBI_07756"; transcript_id "GBI_07756-RB"; Parent "GBI_07756-RB"; gene_name "GBI_07756"; previous_transcript_id "GBI_07756-RB";
Scaffold45	maker	CDS	647574	647774	.	+	2	gene_id "GBI_07756"; transcript_id "GBI_07756-RB"; Parent "GBI_07756-RB"; gene_name "GBI_07756"; previous_transcript_id "GBI_07756-RB";
Scaffold45	maker	CDS	648749	648871	.	+	2	gene_id "GBI_07756"; transcript_id "GBI_07756-RB"; Parent "GBI_07756-RB"; gene_name "GBI_07756"; previous_transcript_id "GBI_07756-RB";
Scaffold45	maker	CDS	650072	650346	.	+	2	gene_id "GBI_07756"; transcript_id "GBI_07756-RB"; Parent "GBI_07756-RB"; gene_name "GBI_07756"; previous_transcript_id "GBI_07756-RB";
Scaffold45	maker	CDS	650714	650803	.	+	0	gene_id "GBI_07756"; transcript_id "GBI_07756-RB"; Parent "GBI_07756-RB"; gene_name "GBI_07756"; previous_transcript_id "GBI_07756-RB";
Scaffold45	AGAT	three_prime_UTR	650804	651697	.	+	.	gene_id "GBI_07756"; transcript_id "GBI_07756-RB"; Parent "GBI_07756-RB"; gene_name "GBI_07756"; previous_transcript_id "GBI_07756-RB";
Scaffold45	maker	CDS	621616	621747	.	+	0	gene_id "GBI_07756"; transcript_id "GBI_07756-RC"; Parent "GBI_07756-RC"; gene_name "GBI_07756"; previous_transcript_id "GBI_07756-RC";
Scaffold45	maker	CDS	622639	622809	.	+	0	gene_id "GBI_07756"; transcript_id "GBI_07756-RC"; Parent "GBI_07756-RC"; gene_name "GBI_07756"; previous_transcript_id "GBI_07756-RC";
Scaffold45	maker	CDS	632871	633032	.	+	0	gene_id "GBI_07756"; transcript_id "GBI_07756-RC"; Parent "GBI_07756-RC"; gene_name "GBI_07756"; previous_transcript_id "GBI_07756-RC";
Scaffold45	maker	CDS	634019	634117	.	+	0	gene_id "GBI_07756"; transcript_id "GBI_07756-RC"; Parent "GBI_07756-RC"; gene_name "GBI_07756"; previous_transcript_id "GBI_07756-RC";
Scaffold45	maker	CDS	635558	635734	.	+	0	gene_id "GBI_07756"; transcript_id "GBI_07756-RC"; Parent "GBI_07756-RC"; gene_name "GBI_07756"; previous_transcript_id "GBI_07756-RC";
Scaffold45	maker	CDS	637376	637552	.	+	0	gene_id "GBI_07756"; transcript_id "GBI_07756-RC"; Parent "GBI_07756-RC"; gene_name "GBI_07756"; previous_transcript_id "GBI_07756-RC";
Scaffold45	maker	CDS	639919	640107	.	+	0	gene_id "GBI_07756"; transcript_id "GBI_07756-RC"; Parent "GBI_07756-RC"; gene_name "GBI_07756"; previous_transcript_id "GBI_07756-RC";
Scaffold45	maker	CDS	641443	641584	.	+	0	gene_id "GBI_07756"; transcript_id "GBI_07756-RC"; Parent "GBI_07756-RC"; gene_name "GBI_07756"; previous_transcript_id "GBI_07756-RC";
Scaffold45	maker	CDS	646160	646342	.	+	2	gene_id "GBI_07756"; transcript_id "GBI_07756-RC"; Parent "GBI_07756-RC"; gene_name "GBI_07756"; previous_transcript_id "GBI_07756-RC";
Scaffold45	maker	CDS	647574	647774	.	+	2	gene_id "GBI_07756"; transcript_id "GBI_07756-RC"; Parent "GBI_07756-RC"; gene_name "GBI_07756"; previous_transcript_id "GBI_07756-RC";
Scaffold45	maker	CDS	648749	648871	.	+	2	gene_id "GBI_07756"; transcript_id "GBI_07756-RC"; Parent "GBI_07756-RC"; gene_name "GBI_07756"; previous_transcript_id "GBI_07756-RC";
Scaffold45	maker	CDS	650072	650346	.	+	2	gene_id "GBI_07756"; transcript_id "GBI_07756-RC"; Parent "GBI_07756-RC"; gene_name "GBI_07756"; previous_transcript_id "GBI_07756-RC";
Scaffold45	maker	CDS	650714	650803	.	+	0	gene_id "GBI_07756"; transcript_id "GBI_07756-RC"; Parent "GBI_07756-RC"; gene_name "GBI_07756"; previous_transcript_id "GBI_07756-RC";
Scaffold45	AGAT	three_prime_UTR	650804	651697	.	+	.	gene_id "GBI_07756"; transcript_id "GBI_07756-RC"; Parent "GBI_07756-RC"; gene_name "GBI_07756"; previous_transcript_id "GBI_07756-RC";
Scaffold45	maker	CDS	621616	621747	.	+	0	gene_id "GBI_07756"; transcript_id "GBI_07756-RD"; Parent "GBI_07756-RD"; gene_name "GBI_07756"; previous_transcript_id "GBI_07756-RD";
Scaffold45	maker	CDS	622639	622809	.	+	0	gene_id "GBI_07756"; transcript_id "GBI_07756-RD"; Parent "GBI_07756-RD"; gene_name "GBI_07756"; previous_transcript_id "GBI_07756-RD";
Scaffold45	maker	CDS	632871	633032	.	+	0	gene_id "GBI_07756"; transcript_id "GBI_07756-RD"; Parent "GBI_07756-RD"; gene_name "GBI_07756"; previous_transcript_id "GBI_07756-RD";
Scaffold45	maker	CDS	634019	634117	.	+	0	gene_id "GBI_07756"; transcript_id "GBI_07756-RD"; Parent "GBI_07756-RD"; gene_name "GBI_07756"; previous_transcript_id "GBI_07756-RD";
Scaffold45	maker	CDS	635558	635734	.	+	0	gene_id "GBI_07756"; transcript_id "GBI_07756-RD"; Parent "GBI_07756-RD"; gene_name "GBI_07756"; previous_transcript_id "GBI_07756-RD";
Scaffold45	maker	CDS	637376	637552	.	+	0	gene_id "GBI_07756"; transcript_id "GBI_07756-RD"; Parent "GBI_07756-RD"; gene_name "GBI_07756"; previous_transcript_id "GBI_07756-RD";
Scaffold45	maker	CDS	639919	640107	.	+	0	gene_id "GBI_07756"; transcript_id "GBI_07756-RD"; Parent "GBI_07756-RD"; gene_name "GBI_07756"; previous_transcript_id "GBI_07756-RD";
Scaffold45	maker	CDS	641443	641584	.	+	0	gene_id "GBI_07756"; transcript_id "GBI_07756-RD"; Parent "GBI_07756-RD"; gene_name "GBI_07756"; previous_transcript_id "GBI_07756-RD";
Scaffold45	maker	CDS	643881	644545	.	+	2	gene_id "GBI_07756"; transcript_id "GBI_07756-RD"; Parent "GBI_07756-RD"; gene_name "GBI_07756"; previous_transcript_id "GBI_07756-RD";
Scaffold45	maker	CDS	644723	644936	.	+	0	gene_id "GBI_07756"; transcript_id "GBI_07756-RD"; Parent "GBI_07756-RD"; gene_name "GBI_07756"; previous_transcript_id "GBI_07756-RD";
Scaffold45	maker	CDS	646160	646342	.	+	2	gene_id "GBI_07756"; transcript_id "GBI_07756-RD"; Parent "GBI_07756-RD"; gene_name "GBI_07756"; previous_transcript_id "GBI_07756-RD";
Scaffold45	maker	CDS	647574	647774	.	+	2	gene_id "GBI_07756"; transcript_id "GBI_07756-RD"; Parent "GBI_07756-RD"; gene_name "GBI_07756"; previous_transcript_id "GBI_07756-RD";
Scaffold45	maker	CDS	648749	648871	.	+	2	gene_id "GBI_07756"; transcript_id "GBI_07756-RD"; Parent "GBI_07756-RD"; gene_name "GBI_07756"; previous_transcript_id "GBI_07756-RD";
Scaffold45	maker	CDS	650072	650346	.	+	2	gene_id "GBI_07756"; transcript_id "GBI_07756-RD"; Parent "GBI_07756-RD"; gene_name "GBI_07756"; previous_transcript_id "GBI_07756-RD";
Scaffold45	maker	CDS	650714	650803	.	+	0	gene_id "GBI_07756"; transcript_id "GBI_07756-RD"; Parent "GBI_07756-RD"; gene_name "GBI_07756"; previous_transcript_id "GBI_07756-RD";
Scaffold45	AGAT	three_prime_UTR	650804	651697	.	+	.	gene_id "GBI_07756"; transcript_id "GBI_07756-RD"; Parent "GBI_07756-RD"; gene_name "GBI_07756"; previous_transcript_id "GBI_07756-RD";
Scaffold45	maker	CDS	621616	621747	.	+	0	gene_id "GBI_07756"; transcript_id "GBI_07756-RE"; Parent "GBI_07756-RE"; gene_name "GBI_07756"; previous_transcript_id "GBI_07756-RE";
Scaffold45	maker	CDS	622639	622809	.	+	0	gene_id "GBI_07756"; transcript_id "GBI_07756-RE"; Parent "GBI_07756-RE"; gene_name "GBI_07756"; previous_transcript_id "GBI_07756-RE";
Scaffold45	maker	CDS	632871	633032	.	+	0	gene_id "GBI_07756"; transcript_id "GBI_07756-RE"; Parent "GBI_07756-RE"; gene_name "GBI_07756"; previous_transcript_id "GBI_07756-RE";
Scaffold45	maker	CDS	634019	634117	.	+	0	gene_id "GBI_07756"; transcript_id "GBI_07756-RE"; Parent "GBI_07756-RE"; gene_name "GBI_07756"; previous_transcript_id "GBI_07756-RE";
Scaffold45	maker	CDS	635558	635734	.	+	0	gene_id "GBI_07756"; transcript_id "GBI_07756-RE"; Parent "GBI_07756-RE"; gene_name "GBI_07756"; previous_transcript_id "GBI_07756-RE";
Scaffold45	maker	CDS	637376	637552	.	+	0	gene_id "GBI_07756"; transcript_id "GBI_07756-RE"; Parent "GBI_07756-RE"; gene_name "GBI_07756"; previous_transcript_id "GBI_07756-RE";
Scaffold45	maker	CDS	639919	640107	.	+	0	gene_id "GBI_07756"; transcript_id "GBI_07756-RE"; Parent "GBI_07756-RE"; gene_name "GBI_07756"; previous_transcript_id "GBI_07756-RE";
Scaffold45	maker	CDS	640779	640927	.	+	0	gene_id "GBI_07756"; transcript_id "GBI_07756-RE"; Parent "GBI_07756-RE"; gene_name "GBI_07756"; previous_transcript_id "GBI_07756-RE";
Scaffold45	maker	CDS	641448	641584	.	+	1	gene_id "GBI_07756"; transcript_id "GBI_07756-RE"; Parent "GBI_07756-RE"; gene_name "GBI_07756"; previous_transcript_id "GBI_07756-RE";
Scaffold45	maker	CDS	646160	646342	.	+	2	gene_id "GBI_07756"; transcript_id "GBI_07756-RE"; Parent "GBI_07756-RE"; gene_name "GBI_07756"; previous_transcript_id "GBI_07756-RE";
Scaffold45	maker	CDS	647574	647774	.	+	2	gene_id "GBI_07756"; transcript_id "GBI_07756-RE"; Parent "GBI_07756-RE"; gene_name "GBI_07756"; previous_transcript_id "GBI_07756-RE";
Scaffold45	maker	CDS	648749	648871	.	+	2	gene_id "GBI_07756"; transcript_id "GBI_07756-RE"; Parent "GBI_07756-RE"; gene_name "GBI_07756"; previous_transcript_id "GBI_07756-RE";
Scaffold45	maker	CDS	650072	650346	.	+	2	gene_id "GBI_07756"; transcript_id "GBI_07756-RE"; Parent "GBI_07756-RE"; gene_name "GBI_07756"; previous_transcript_id "GBI_07756-RE";
Scaffold45	maker	CDS	650714	650803	.	+	0	gene_id "GBI_07756"; transcript_id "GBI_07756-RE"; Parent "GBI_07756-RE"; gene_name "GBI_07756"; previous_transcript_id "GBI_07756-RE";
Scaffold45	AGAT	three_prime_UTR	650804	651697	.	+	.	gene_id "GBI_07756"; transcript_id "GBI_07756-RE"; Parent "GBI_07756-RE"; gene_name "GBI_07756"; previous_transcript_id "GBI_07756-RE";
Scaffold45	StringTie	transcript	622603	651691	.	+	.	gene_id "GBI_07756"; transcript_id "GBI_07756.7"; gene_name "GBI_07756"; oId "STRG.10308.1"; cmp_ref "GBI_07756-RE"; class_code "n"; tss_id "TSS27040";
Scaffold45	StringTie	exon	622603	622809	.	+	.	gene_id "GBI_07756"; transcript_id "GBI_07756.7"; exon_number "1";
Scaffold45	StringTie	exon	632871	633032	.	+	.	gene_id "GBI_07756"; transcript_id "GBI_07756.7"; exon_number "2";
Scaffold45	StringTie	exon	634019	634173	.	+	.	gene_id "GBI_07756"; transcript_id "GBI_07756.7"; exon_number "3";
Scaffold45	StringTie	exon	635503	635734	.	+	.	gene_id "GBI_07756"; transcript_id "GBI_07756.7"; exon_number "4";
Scaffold45	StringTie	exon	637376	637642	.	+	.	gene_id "GBI_07756"; transcript_id "GBI_07756.7"; exon_number "5";
Scaffold45	StringTie	exon	639919	640107	.	+	.	gene_id "GBI_07756"; transcript_id "GBI_07756.7"; exon_number "6";
Scaffold45	StringTie	exon	640779	640967	.	+	.	gene_id "GBI_07756"; transcript_id "GBI_07756.7"; exon_number "7";
Scaffold45	StringTie	exon	641443	641584	.	+	.	gene_id "GBI_07756"; transcript_id "GBI_07756.7"; exon_number "8";
Scaffold45	StringTie	exon	646160	646342	.	+	.	gene_id "GBI_07756"; transcript_id "GBI_07756.7"; exon_number "9";
Scaffold45	StringTie	exon	647574	650346	.	+	.	gene_id "GBI_07756"; transcript_id "GBI_07756.7"; exon_number "10";
Scaffold45	StringTie	exon	650714	651691	.	+	.	gene_id "GBI_07756"; transcript_id "GBI_07756.7"; exon_number "11";
Scaffold45	StringTie	transcript	631683	651691	.	+	.	gene_id "GBI_07756"; transcript_id "GBI_07756.8"; gene_name "GBI_07756"; oId "STRG.10308.2"; cmp_ref "GBI_07756-RE"; class_code "j"; tss_id "TSS27041";
Scaffold45	StringTie	exon	631683	633032	.	+	.	gene_id "GBI_07756"; transcript_id "GBI_07756.8"; exon_number "1";
Scaffold45	StringTie	exon	634019	634173	.	+	.	gene_id "GBI_07756"; transcript_id "GBI_07756.8"; exon_number "2";
Scaffold45	StringTie	exon	635503	635734	.	+	.	gene_id "GBI_07756"; transcript_id "GBI_07756.8"; exon_number "3";
Scaffold45	StringTie	exon	637376	637642	.	+	.	gene_id "GBI_07756"; transcript_id "GBI_07756.8"; exon_number "4";
Scaffold45	StringTie	exon	639919	640107	.	+	.	gene_id "GBI_07756"; transcript_id "GBI_07756.8"; exon_number "5";
Scaffold45	StringTie	exon	640779	640967	.	+	.	gene_id "GBI_07756"; transcript_id "GBI_07756.8"; exon_number "6";
Scaffold45	StringTie	exon	641443	641584	.	+	.	gene_id "GBI_07756"; transcript_id "GBI_07756.8"; exon_number "7";
Scaffold45	StringTie	exon	646160	646342	.	+	.	gene_id "GBI_07756"; transcript_id "GBI_07756.8"; exon_number "8";
Scaffold45	StringTie	exon	647574	647774	.	+	.	gene_id "GBI_07756"; transcript_id "GBI_07756.8"; exon_number "9";
Scaffold45	StringTie	exon	648749	648871	.	+	.	gene_id "GBI_07756"; transcript_id "GBI_07756.8"; exon_number "10";
Scaffold45	StringTie	exon	650072	650346	.	+	.	gene_id "GBI_07756"; transcript_id "GBI_07756.8"; exon_number "11";
Scaffold45	StringTie	exon	650714	651691	.	+	.	gene_id "GBI_07756"; transcript_id "GBI_07756.8"; exon_number "12";
Scaffold45	StringTie	transcript	636695	651691	.	+	.	gene_id "GBI_07756"; transcript_id "GBI_07756.9"; gene_name "GBI_07756"; oId "STRG.10308.4"; cmp_ref "GBI_07756-RE"; class_code "m"; tss_id "TSS27042";
Scaffold45	StringTie	exon	636695	641584	.	+	.	gene_id "GBI_07756"; transcript_id "GBI_07756.9"; exon_number "1";
Scaffold45	StringTie	exon	646160	646342	.	+	.	gene_id "GBI_07756"; transcript_id "GBI_07756.9"; exon_number "2";
Scaffold45	StringTie	exon	647574	650346	.	+	.	gene_id "GBI_07756"; transcript_id "GBI_07756.9"; exon_number "3";
Scaffold45	StringTie	exon	650714	651691	.	+	.	gene_id "GBI_07756"; transcript_id "GBI_07756.9"; exon_number "4";
Scaffold45	StringTie	transcript	636695	651691	.	+	.	gene_id "GBI_07756"; transcript_id "GBI_07756.10"; gene_name "GBI_07756"; oId "STRG.10308.3"; cmp_ref "GBI_07756-RE"; class_code "n"; tss_id "TSS27042";
Scaffold45	StringTie	exon	636695	637642	.	+	.	gene_id "GBI_07756"; transcript_id "GBI_07756.10"; exon_number "1";
Scaffold45	StringTie	exon	639919	640107	.	+	.	gene_id "GBI_07756"; transcript_id "GBI_07756.10"; exon_number "2";
Scaffold45	StringTie	exon	640779	640967	.	+	.	gene_id "GBI_07756"; transcript_id "GBI_07756.10"; exon_number "3";
Scaffold45	StringTie	exon	641443	641584	.	+	.	gene_id "GBI_07756"; transcript_id "GBI_07756.10"; exon_number "4";
Scaffold45	StringTie	exon	646160	646342	.	+	.	gene_id "GBI_07756"; transcript_id "GBI_07756.10"; exon_number "5";
Scaffold45	StringTie	exon	647574	650346	.	+	.	gene_id "GBI_07756"; transcript_id "GBI_07756.10"; exon_number "6";
Scaffold45	StringTie	exon	650714	651691	.	+	.	gene_id "GBI_07756"; transcript_id "GBI_07756.10"; exon_number "7";
Scaffold45	StringTie	transcript	637925	651691	.	+	.	gene_id "GBI_07756"; transcript_id "GBI_07756.11"; gene_name "GBI_07756"; oId "STRG.10308.5"; cmp_ref "GBI_07756-RC"; class_code "n"; tss_id "TSS27043";
Scaffold45	StringTie	exon	637925	640967	.	+	.	gene_id "GBI_07756"; transcript_id "GBI_07756.11"; exon_number "1";
Scaffold45	StringTie	exon	641443	641584	.	+	.	gene_id "GBI_07756"; transcript_id "GBI_07756.11"; exon_number "2";
Scaffold45	StringTie	exon	646160	646342	.	+	.	gene_id "GBI_07756"; transcript_id "GBI_07756.11"; exon_number "3";
Scaffold45	StringTie	exon	647574	650346	.	+	.	gene_id "GBI_07756"; transcript_id "GBI_07756.11"; exon_number "4";
Scaffold45	StringTie	exon	650714	651691	.	+	.	gene_id "GBI_07756"; transcript_id "GBI_07756.11"; exon_number "5";
Scaffold45	StringTie	transcript	642574	651691	.	+	.	gene_id "GBI_07756"; transcript_id "GBI_07756.12"; gene_name "GBI_07756"; oId "STRG.10308.6"; cmp_ref "GBI_07756-RD"; class_code "n"; tss_id "TSS27044";
Scaffold45	StringTie	exon	642574	644936	.	+	.	gene_id "GBI_07756"; transcript_id "GBI_07756.12"; exon_number "1";
Scaffold45	StringTie	exon	646160	646342	.	+	.	gene_id "GBI_07756"; transcript_id "GBI_07756.12"; exon_number "2";
Scaffold45	StringTie	exon	647574	651691	.	+	.	gene_id "GBI_07756"; transcript_id "GBI_07756.12"; exon_number "3";
Scaffold45	StringTie	transcript	645532	651691	.	+	.	gene_id "GBI_07756"; transcript_id "GBI_07756.13"; gene_name "GBI_07756"; oId "STRG.10308.9"; cmp_ref "GBI_07756-RC"; class_code "n"; tss_id "TSS27045";
Scaffold45	StringTie	exon	645532	647774	.	+	.	gene_id "GBI_07756"; transcript_id "GBI_07756.13"; exon_number "1";
Scaffold45	StringTie	exon	648749	648871	.	+	.	gene_id "GBI_07756"; transcript_id "GBI_07756.13"; exon_number "2";
Scaffold45	StringTie	exon	650072	650346	.	+	.	gene_id "GBI_07756"; transcript_id "GBI_07756.13"; exon_number "3";
Scaffold45	StringTie	exon	650714	651691	.	+	.	gene_id "GBI_07756"; transcript_id "GBI_07756.13"; exon_number "4";
Scaffold45	StringTie	transcript	645532	651691	.	+	.	gene_id "GBI_07756"; transcript_id "GBI_07756.14"; gene_name "GBI_07756"; oId "STRG.10308.8"; cmp_ref "GBI_07756-RC"; class_code "n"; tss_id "TSS27045";
Scaffold45	StringTie	exon	645532	647774	.	+	.	gene_id "GBI_07756"; transcript_id "GBI_07756.14"; exon_number "1";
Scaffold45	StringTie	exon	648821	648871	.	+	.	gene_id "GBI_07756"; transcript_id "GBI_07756.14"; exon_number "2";
Scaffold45	StringTie	exon	650072	651691	.	+	.	gene_id "GBI_07756"; transcript_id "GBI_07756.14"; exon_number "3";
Scaffold45	StringTie	transcript	645532	651691	.	+	.	gene_id "GBI_07756"; transcript_id "GBI_07756.15"; gene_name "GBI_07756"; oId "STRG.10308.7"; cmp_ref "GBI_07756-RC"; class_code "n"; tss_id "TSS27045";
Scaffold45	StringTie	exon	645532	647774	.	+	.	gene_id "GBI_07756"; transcript_id "GBI_07756.15"; exon_number "1";
Scaffold45	StringTie	exon	648752	648871	.	+	.	gene_id "GBI_07756"; transcript_id "GBI_07756.15"; exon_number "2";
Scaffold45	StringTie	exon	650072	650346	.	+	.	gene_id "GBI_07756"; transcript_id "GBI_07756.15"; exon_number "3";
Scaffold45	StringTie	exon	650714	651691	.	+	.	gene_id "GBI_07756"; transcript_id "GBI_07756.15"; exon_number "4";
Scaffold45	StringTie	transcript	645532	651691	.	+	.	gene_id "GBI_07756"; transcript_id "GBI_07756.16"; gene_name "GBI_07756"; oId "STRG.10308.10"; cmp_ref "GBI_07756-RC"; class_code "n"; tss_id "TSS27045";
Scaffold45	StringTie	exon	645532	647774	.	+	.	gene_id "GBI_07756"; transcript_id "GBI_07756.16"; exon_number "1";
Scaffold45	StringTie	exon	648821	648871	.	+	.	gene_id "GBI_07756"; transcript_id "GBI_07756.16"; exon_number "2";
Scaffold45	StringTie	exon	650072	650346	.	+	.	gene_id "GBI_07756"; transcript_id "GBI_07756.16"; exon_number "3";
Scaffold45	StringTie	exon	650714	651691	.	+	.	gene_id "GBI_07756"; transcript_id "GBI_07756.16"; exon_number "4";
Scaffold45	AGAT	transcript	648553	651695	.	+	.	gene_id "GBI_07756"; transcript_id "GBI_07756-RF"; Parent "GBI_07756"; gene_name "GBI_07756";
Scaffold45	maker	exon	648553	648624	.	+	.	gene_id "GBI_07756"; transcript_id "GBI_07756-RF"; Parent "GBI_07756-RF"; gene_name "GBI_07756"; previous_transcript_id "GBI_07756-RF";
Scaffold45	maker	exon	648712	648871	.	+	.	gene_id "GBI_07756"; transcript_id "GBI_07756-RF"; Parent "GBI_07756-RF"; gene_name "GBI_07756"; previous_transcript_id "GBI_07756-RF";
Scaffold45	maker	exon	650072	650346	.	+	.	gene_id "GBI_07756"; transcript_id "GBI_07756-RF"; Parent "GBI_07756-RF"; gene_name "GBI_07756"; previous_transcript_id "GBI_07756-RF";
Scaffold45	maker	exon	650714	651695	.	+	.	gene_id "GBI_07756"; transcript_id "GBI_07756-RF"; Parent "GBI_07756-RF"; gene_name "GBI_07756"; previous_transcript_id "GBI_07756-RF";
Scaffold45	maker	CDS	648553	648624	.	+	0	gene_id "GBI_07756"; transcript_id "GBI_07756-RF"; Parent "GBI_07756-RF"; gene_name "GBI_07756"; previous_transcript_id "GBI_07756-RF";
Scaffold45	maker	CDS	648712	648871	.	+	0	gene_id "GBI_07756"; transcript_id "GBI_07756-RF"; Parent "GBI_07756-RF"; gene_name "GBI_07756"; previous_transcript_id "GBI_07756-RF";
Scaffold45	maker	CDS	650072	650346	.	+	2	gene_id "GBI_07756"; transcript_id "GBI_07756-RF"; Parent "GBI_07756-RF"; gene_name "GBI_07756"; previous_transcript_id "GBI_07756-RF";
Scaffold45	maker	CDS	650714	650803	.	+	0	gene_id "GBI_07756"; transcript_id "GBI_07756-RF"; Parent "GBI_07756-RF"; gene_name "GBI_07756"; previous_transcript_id "GBI_07756-RF";
Scaffold45	AGAT	three_prime_UTR	650804	651695	.	+	.	gene_id "GBI_07756"; transcript_id "GBI_07756-RF"; Parent "GBI_07756-RF"; gene_name "GBI_07756"; previous_transcript_id "GBI_07756-RF";
Scaffold45	AGAT	gene	671891	678983	.	+	.	gene_id "GBI_07757"; gene_name "GBI_07757";
Scaffold45	AGAT	transcript	671891	678983	.	+	.	gene_id "GBI_07757"; transcript_id "GBI_07757-RA"; Parent "GBI_07757"; gene_name "GBI_07757";
Scaffold45	maker	exon	671891	672428	.	+	.	gene_id "GBI_07757"; transcript_id "GBI_07757-RA"; Parent "GBI_07757-RA"; gene_name "GBI_07757";
Scaffold45	maker	exon	672511	672783	.	+	.	gene_id "GBI_07757"; transcript_id "GBI_07757-RA"; Parent "GBI_07757-RA"; gene_name "GBI_07757";
Scaffold45	maker	exon	673177	673399	.	+	.	gene_id "GBI_07757"; transcript_id "GBI_07757-RA"; Parent "GBI_07757-RA"; gene_name "GBI_07757";
Scaffold45	maker	exon	674382	674518	.	+	.	gene_id "GBI_07757"; transcript_id "GBI_07757-RA"; Parent "GBI_07757-RA"; gene_name "GBI_07757";
Scaffold45	maker	exon	674597	674678	.	+	.	gene_id "GBI_07757"; transcript_id "GBI_07757-RA"; Parent "GBI_07757-RA"; gene_name "GBI_07757";
Scaffold45	maker	exon	674761	678983	.	+	.	gene_id "GBI_07757"; transcript_id "GBI_07757-RA"; Parent "GBI_07757-RA"; gene_name "GBI_07757";
Scaffold45	maker	CDS	672052	672428	.	+	0	gene_id "GBI_07757"; transcript_id "GBI_07757-RA"; Parent "GBI_07757-RA"; gene_name "GBI_07757";
Scaffold45	maker	CDS	672511	672783	.	+	1	gene_id "GBI_07757"; transcript_id "GBI_07757-RA"; Parent "GBI_07757-RA"; gene_name "GBI_07757";
Scaffold45	maker	CDS	673177	673399	.	+	1	gene_id "GBI_07757"; transcript_id "GBI_07757-RA"; Parent "GBI_07757-RA"; gene_name "GBI_07757";
Scaffold45	maker	CDS	674382	674518	.	+	0	gene_id "GBI_07757"; transcript_id "GBI_07757-RA"; Parent "GBI_07757-RA"; gene_name "GBI_07757";
Scaffold45	maker	CDS	674597	674678	.	+	1	gene_id "GBI_07757"; transcript_id "GBI_07757-RA"; Parent "GBI_07757-RA"; gene_name "GBI_07757";
Scaffold45	maker	CDS	674761	674898	.	+	0	gene_id "GBI_07757"; transcript_id "GBI_07757-RA"; Parent "GBI_07757-RA"; gene_name "GBI_07757";
Scaffold45	AGAT	five_prime_UTR	671891	672051	.	+	.	gene_id "GBI_07757"; transcript_id "GBI_07757-RA"; Parent "GBI_07757-RA"; gene_name "GBI_07757";
Scaffold45	AGAT	three_prime_UTR	674899	678983	.	+	.	gene_id "GBI_07757"; transcript_id "GBI_07757-RA"; Parent "GBI_07757-RA"; gene_name "GBI_07757";
Scaffold45	AGAT	gene	674991	695706	.	-	.	gene_id "GBI_07758"; gene_name "GBI_07758";
Scaffold45	AGAT	transcript	674991	695313	.	-	.	gene_id "GBI_07758"; transcript_id "GBI_07758-RA"; Parent "GBI_07758"; gene_name "GBI_07758";
Scaffold45	maker	exon	674991	678354	.	-	.	gene_id "GBI_07758"; transcript_id "GBI_07758-RA"; Parent "GBI_07758-RA"; gene_name "GBI_07758";
Scaffold45	maker	exon	681053	681275	.	-	.	gene_id "GBI_07758"; transcript_id "GBI_07758-RA"; Parent "GBI_07758-RA"; gene_name "GBI_07758";
Scaffold45	maker	exon	682134	682235	.	-	.	gene_id "GBI_07758"; transcript_id "GBI_07758-RA"; Parent "GBI_07758-RA"; gene_name "GBI_07758";
Scaffold45	maker	exon	682420	682623	.	-	.	gene_id "GBI_07758"; transcript_id "GBI_07758-RA"; Parent "GBI_07758-RA"; gene_name "GBI_07758";
Scaffold45	maker	exon	684255	684399	.	-	.	gene_id "GBI_07758"; transcript_id "GBI_07758-RA"; Parent "GBI_07758-RA"; gene_name "GBI_07758";
Scaffold45	maker	exon	686102	686235	.	-	.	gene_id "GBI_07758"; transcript_id "GBI_07758-RA"; Parent "GBI_07758-RA"; gene_name "GBI_07758";
Scaffold45	maker	exon	687019	687454	.	-	.	gene_id "GBI_07758"; transcript_id "GBI_07758-RA"; Parent "GBI_07758-RA"; gene_name "GBI_07758";
Scaffold45	maker	exon	694678	694923	.	-	.	gene_id "GBI_07758"; transcript_id "GBI_07758-RA"; Parent "GBI_07758-RA"; gene_name "GBI_07758";
Scaffold45	maker	exon	695309	695313	.	-	.	gene_id "GBI_07758"; transcript_id "GBI_07758-RA"; Parent "GBI_07758-RA"; gene_name "GBI_07758";
Scaffold45	AGAT	transcript	674991	695313	.	-	.	gene_id "GBI_07758"; transcript_id "GBI_07758-RB"; Parent "GBI_07758"; gene_name "GBI_07758";
Scaffold45	maker	exon	674991	676456	.	-	.	gene_id "GBI_07758"; transcript_id "GBI_07758-RB"; Parent "GBI_07758-RB"; gene_name "GBI_07758"; previous_transcript_id "GBI_07758-RB";
Scaffold45	maker	exon	676508	678354	.	-	.	gene_id "GBI_07758"; transcript_id "GBI_07758-RB"; Parent "GBI_07758-RB"; gene_name "GBI_07758"; previous_transcript_id "GBI_07758-RB";
Scaffold45	maker	exon	681053	681275	.	-	.	gene_id "GBI_07758"; transcript_id "GBI_07758-RB"; Parent "GBI_07758-RB"; gene_name "GBI_07758"; previous_transcript_id "GBI_07758-RB";
Scaffold45	maker	exon	682134	682235	.	-	.	gene_id "GBI_07758"; transcript_id "GBI_07758-RB"; Parent "GBI_07758-RB"; gene_name "GBI_07758"; previous_transcript_id "GBI_07758-RB";
Scaffold45	maker	exon	682420	682623	.	-	.	gene_id "GBI_07758"; transcript_id "GBI_07758-RB"; Parent "GBI_07758-RB"; gene_name "GBI_07758"; previous_transcript_id "GBI_07758-RB";
Scaffold45	maker	exon	684255	684399	.	-	.	gene_id "GBI_07758"; transcript_id "GBI_07758-RB"; Parent "GBI_07758-RB"; gene_name "GBI_07758"; previous_transcript_id "GBI_07758-RB";
Scaffold45	maker	exon	686102	686235	.	-	.	gene_id "GBI_07758"; transcript_id "GBI_07758-RB"; Parent "GBI_07758-RB"; gene_name "GBI_07758"; previous_transcript_id "GBI_07758-RB";
Scaffold45	maker	exon	687019	687454	.	-	.	gene_id "GBI_07758"; transcript_id "GBI_07758-RB"; Parent "GBI_07758-RB"; gene_name "GBI_07758"; previous_transcript_id "GBI_07758-RB";
Scaffold45	maker	exon	694678	694923	.	-	.	gene_id "GBI_07758"; transcript_id "GBI_07758-RB"; Parent "GBI_07758-RB"; gene_name "GBI_07758"; previous_transcript_id "GBI_07758-RB";
Scaffold45	maker	exon	695309	695313	.	-	.	gene_id "GBI_07758"; transcript_id "GBI_07758-RB"; Parent "GBI_07758-RB"; gene_name "GBI_07758"; previous_transcript_id "GBI_07758-RB";
Scaffold45	StringTie	transcript	678327	695706	.	-	.	gene_id "GBI_07758"; transcript_id "GBI_07758.3"; gene_name "GBI_07758"; oId "STRG.10311.1"; cmp_ref "GBI_07758-RA"; class_code "j"; tss_id "TSS27174";
Scaffold45	StringTie	exon	678327	678354	.	-	.	gene_id "GBI_07758"; transcript_id "GBI_07758.3"; exon_number "1";
Scaffold45	StringTie	exon	681053	681275	.	-	.	gene_id "GBI_07758"; transcript_id "GBI_07758.3"; exon_number "2";
Scaffold45	StringTie	exon	682134	682235	.	-	.	gene_id "GBI_07758"; transcript_id "GBI_07758.3"; exon_number "3";
Scaffold45	StringTie	exon	682420	682623	.	-	.	gene_id "GBI_07758"; transcript_id "GBI_07758.3"; exon_number "4";
Scaffold45	StringTie	exon	684255	684399	.	-	.	gene_id "GBI_07758"; transcript_id "GBI_07758.3"; exon_number "5";
Scaffold45	StringTie	exon	686102	686235	.	-	.	gene_id "GBI_07758"; transcript_id "GBI_07758.3"; exon_number "6";
Scaffold45	StringTie	exon	687019	687454	.	-	.	gene_id "GBI_07758"; transcript_id "GBI_07758.3"; exon_number "7";
Scaffold45	StringTie	exon	694678	694923	.	-	.	gene_id "GBI_07758"; transcript_id "GBI_07758.3"; exon_number "8";
Scaffold45	StringTie	exon	695091	695706	.	-	.	gene_id "GBI_07758"; transcript_id "GBI_07758.3"; exon_number "9";
Scaffold45	StringTie	transcript	679483	695706	.	-	.	gene_id "GBI_07758"; transcript_id "GBI_07758.4"; gene_name "GBI_07758"; oId "STRG.10311.2"; cmp_ref "GBI_07758-RA"; class_code "j"; tss_id "TSS27174";
Scaffold45	StringTie	exon	679483	679591	.	-	.	gene_id "GBI_07758"; transcript_id "GBI_07758.4"; exon_number "1";
Scaffold45	StringTie	exon	681053	681275	.	-	.	gene_id "GBI_07758"; transcript_id "GBI_07758.4"; exon_number "2";
Scaffold45	StringTie	exon	682134	682235	.	-	.	gene_id "GBI_07758"; transcript_id "GBI_07758.4"; exon_number "3";
Scaffold45	StringTie	exon	682420	682623	.	-	.	gene_id "GBI_07758"; transcript_id "GBI_07758.4"; exon_number "4";
Scaffold45	StringTie	exon	684255	684399	.	-	.	gene_id "GBI_07758"; transcript_id "GBI_07758.4"; exon_number "5";
Scaffold45	StringTie	exon	686102	686235	.	-	.	gene_id "GBI_07758"; transcript_id "GBI_07758.4"; exon_number "6";
Scaffold45	StringTie	exon	687019	687454	.	-	.	gene_id "GBI_07758"; transcript_id "GBI_07758.4"; exon_number "7";
Scaffold45	StringTie	exon	694678	694923	.	-	.	gene_id "GBI_07758"; transcript_id "GBI_07758.4"; exon_number "8";
Scaffold45	StringTie	exon	695091	695706	.	-	.	gene_id "GBI_07758"; transcript_id "GBI_07758.4"; exon_number "9";
Scaffold45	StringTie	transcript	683625	695706	.	-	.	gene_id "GBI_07758"; transcript_id "GBI_07758.5"; gene_name "GBI_07758"; oId "STRG.10311.3"; cmp_ref "GBI_07758-RA"; class_code "n"; tss_id "TSS27174";
Scaffold45	StringTie	exon	683625	686235	.	-	.	gene_id "GBI_07758"; transcript_id "GBI_07758.5"; exon_number "1";
Scaffold45	StringTie	exon	687019	687454	.	-	.	gene_id "GBI_07758"; transcript_id "GBI_07758.5"; exon_number "2";
Scaffold45	StringTie	exon	694678	694923	.	-	.	gene_id "GBI_07758"; transcript_id "GBI_07758.5"; exon_number "3";
Scaffold45	StringTie	exon	695091	695706	.	-	.	gene_id "GBI_07758"; transcript_id "GBI_07758.5"; exon_number "4";
Scaffold45	StringTie	transcript	689438	695706	.	-	.	gene_id "GBI_07758"; transcript_id "GBI_07758.6"; gene_name "GBI_07758"; oId "STRG.10311.4"; cmp_ref "GBI_07758-RA"; class_code "j"; tss_id "TSS27174";
Scaffold45	StringTie	exon	689438	690487	.	-	.	gene_id "GBI_07758"; transcript_id "GBI_07758.6"; exon_number "1";
Scaffold45	StringTie	exon	694678	694923	.	-	.	gene_id "GBI_07758"; transcript_id "GBI_07758.6"; exon_number "2";
Scaffold45	StringTie	exon	695091	695706	.	-	.	gene_id "GBI_07758"; transcript_id "GBI_07758.6"; exon_number "3";
Scaffold45	StringTie	transcript	691805	695706	.	-	.	gene_id "GBI_07758"; transcript_id "GBI_07758.7"; gene_name "GBI_07758"; oId "STRG.10311.5"; cmp_ref "GBI_07758-RA"; class_code "j"; tss_id "TSS27174";
Scaffold45	StringTie	exon	691805	694923	.	-	.	gene_id "GBI_07758"; transcript_id "GBI_07758.7"; exon_number "1";
Scaffold45	StringTie	exon	695091	695706	.	-	.	gene_id "GBI_07758"; transcript_id "GBI_07758.7"; exon_number "2";
Scaffold45	maker	CDS	678185	678354	.	-	2	gene_id "GBI_07758"; transcript_id "GBI_07758-RA"; Parent "GBI_07758-RA"; gene_name "GBI_07758";
Scaffold45	maker	CDS	681053	681275	.	-	0	gene_id "GBI_07758"; transcript_id "GBI_07758-RA"; Parent "GBI_07758-RA"; gene_name "GBI_07758";
Scaffold45	maker	CDS	682134	682235	.	-	0	gene_id "GBI_07758"; transcript_id "GBI_07758-RA"; Parent "GBI_07758-RA"; gene_name "GBI_07758";
Scaffold45	maker	CDS	682420	682623	.	-	0	gene_id "GBI_07758"; transcript_id "GBI_07758-RA"; Parent "GBI_07758-RA"; gene_name "GBI_07758";
Scaffold45	maker	CDS	684255	684399	.	-	1	gene_id "GBI_07758"; transcript_id "GBI_07758-RA"; Parent "GBI_07758-RA"; gene_name "GBI_07758";
Scaffold45	maker	CDS	686102	686235	.	-	0	gene_id "GBI_07758"; transcript_id "GBI_07758-RA"; Parent "GBI_07758-RA"; gene_name "GBI_07758";
Scaffold45	maker	CDS	687019	687454	.	-	1	gene_id "GBI_07758"; transcript_id "GBI_07758-RA"; Parent "GBI_07758-RA"; gene_name "GBI_07758";
Scaffold45	maker	CDS	694678	694923	.	-	1	gene_id "GBI_07758"; transcript_id "GBI_07758-RA"; Parent "GBI_07758-RA"; gene_name "GBI_07758";
Scaffold45	maker	CDS	695309	695313	.	-	0	gene_id "GBI_07758"; transcript_id "GBI_07758-RA"; Parent "GBI_07758-RA"; gene_name "GBI_07758";
Scaffold45	AGAT	three_prime_UTR	674991	678184	.	-	.	gene_id "GBI_07758"; transcript_id "GBI_07758-RA"; Parent "GBI_07758-RA"; gene_name "GBI_07758";
Scaffold45	maker	CDS	678185	678354	.	-	2	gene_id "GBI_07758"; transcript_id "GBI_07758-RB"; Parent "GBI_07758-RB"; gene_name "GBI_07758"; previous_transcript_id "GBI_07758-RB";
Scaffold45	maker	CDS	681053	681275	.	-	0	gene_id "GBI_07758"; transcript_id "GBI_07758-RB"; Parent "GBI_07758-RB"; gene_name "GBI_07758"; previous_transcript_id "GBI_07758-RB";
Scaffold45	maker	CDS	682134	682235	.	-	0	gene_id "GBI_07758"; transcript_id "GBI_07758-RB"; Parent "GBI_07758-RB"; gene_name "GBI_07758"; previous_transcript_id "GBI_07758-RB";
Scaffold45	maker	CDS	682420	682623	.	-	0	gene_id "GBI_07758"; transcript_id "GBI_07758-RB"; Parent "GBI_07758-RB"; gene_name "GBI_07758"; previous_transcript_id "GBI_07758-RB";
Scaffold45	maker	CDS	684255	684399	.	-	1	gene_id "GBI_07758"; transcript_id "GBI_07758-RB"; Parent "GBI_07758-RB"; gene_name "GBI_07758"; previous_transcript_id "GBI_07758-RB";
Scaffold45	maker	CDS	686102	686235	.	-	0	gene_id "GBI_07758"; transcript_id "GBI_07758-RB"; Parent "GBI_07758-RB"; gene_name "GBI_07758"; previous_transcript_id "GBI_07758-RB";
Scaffold45	maker	CDS	687019	687454	.	-	1	gene_id "GBI_07758"; transcript_id "GBI_07758-RB"; Parent "GBI_07758-RB"; gene_name "GBI_07758"; previous_transcript_id "GBI_07758-RB";
Scaffold45	maker	CDS	694678	694923	.	-	1	gene_id "GBI_07758"; transcript_id "GBI_07758-RB"; Parent "GBI_07758-RB"; gene_name "GBI_07758"; previous_transcript_id "GBI_07758-RB";
Scaffold45	maker	CDS	695309	695313	.	-	0	gene_id "GBI_07758"; transcript_id "GBI_07758-RB"; Parent "GBI_07758-RB"; gene_name "GBI_07758"; previous_transcript_id "GBI_07758-RB";
Scaffold45	AGAT	three_prime_UTR	674991	676456	.	-	.	gene_id "GBI_07758"; transcript_id "GBI_07758-RB"; Parent "GBI_07758-RB"; gene_name "GBI_07758"; previous_transcript_id "GBI_07758-RB";
Scaffold45	AGAT	three_prime_UTR	676508	678184	.	-	.	gene_id "GBI_07758"; transcript_id "GBI_07758-RB"; Parent "GBI_07758-RB"; gene_name "GBI_07758"; previous_transcript_id "GBI_07758-RB";
Scaffold45	AGAT	gene	713862	734075	.	+	.	gene_id "GBI_07759"; gene_name "GBI_07759";
Scaffold45	AGAT	transcript	713862	734075	.	+	.	gene_id "GBI_07759"; transcript_id "GBI_07759-RA"; Parent "GBI_07759"; gene_name "GBI_07759";
Scaffold45	maker	exon	713862	713921	.	+	.	gene_id "GBI_07759"; transcript_id "GBI_07759-RA"; Parent "GBI_07759-RA"; gene_name "GBI_07759";
Scaffold45	maker	exon	729674	729795	.	+	.	gene_id "GBI_07759"; transcript_id "GBI_07759-RA"; Parent "GBI_07759-RA"; gene_name "GBI_07759";
Scaffold45	maker	exon	733733	734075	.	+	.	gene_id "GBI_07759"; transcript_id "GBI_07759-RA"; Parent "GBI_07759-RA"; gene_name "GBI_07759";
Scaffold45	StringTie	transcript	713881	733774	.	+	.	gene_id "GBI_07759"; transcript_id "GBI_07759.2"; gene_name "GBI_07759"; oId "STRG.10312.1"; cmp_ref "GBI_07759-RA"; class_code "j"; tss_id "TSS27047";
Scaffold45	StringTie	exon	713881	713921	.	+	.	gene_id "GBI_07759"; transcript_id "GBI_07759.2"; exon_number "1";
Scaffold45	StringTie	exon	729680	729802	.	+	.	gene_id "GBI_07759"; transcript_id "GBI_07759.2"; exon_number "2";
Scaffold45	StringTie	exon	733716	733774	.	+	.	gene_id "GBI_07759"; transcript_id "GBI_07759.2"; exon_number "3";
Scaffold45	maker	CDS	713862	713921	.	+	0	gene_id "GBI_07759"; transcript_id "GBI_07759-RA"; Parent "GBI_07759-RA"; gene_name "GBI_07759";
Scaffold45	maker	CDS	729674	729795	.	+	0	gene_id "GBI_07759"; transcript_id "GBI_07759-RA"; Parent "GBI_07759-RA"; gene_name "GBI_07759";
Scaffold45	maker	CDS	733733	734075	.	+	1	gene_id "GBI_07759"; transcript_id "GBI_07759-RA"; Parent "GBI_07759-RA"; gene_name "GBI_07759";
Scaffold45	AGAT	gene	739280	766556	.	+	.	gene_id "GBI_07760"; gene_name "GBI_07760";
Scaffold45	StringTie	transcript	739280	758808	.	+	.	gene_id "GBI_07760"; transcript_id "GBI_07760.1"; gene_name "GBI_07760"; oId "STRG.10313.1"; cmp_ref "GBI_07760-RA"; class_code "j"; tss_id "TSS27048";
Scaffold45	StringTie	exon	739280	739504	.	+	.	gene_id "GBI_07760"; transcript_id "GBI_07760.1"; exon_number "1";
Scaffold45	StringTie	exon	740894	741096	.	+	.	gene_id "GBI_07760"; transcript_id "GBI_07760.1"; exon_number "2";
Scaffold45	StringTie	exon	753026	753176	.	+	.	gene_id "GBI_07760"; transcript_id "GBI_07760.1"; exon_number "3";
Scaffold45	StringTie	exon	755307	755408	.	+	.	gene_id "GBI_07760"; transcript_id "GBI_07760.1"; exon_number "4";
Scaffold45	StringTie	exon	756097	756267	.	+	.	gene_id "GBI_07760"; transcript_id "GBI_07760.1"; exon_number "5";
Scaffold45	StringTie	exon	758671	758808	.	+	.	gene_id "GBI_07760"; transcript_id "GBI_07760.1"; exon_number "6";
Scaffold45	AGAT	transcript	739283	766556	.	+	.	gene_id "GBI_07760"; transcript_id "GBI_07760-RA"; Parent "GBI_07760"; gene_name "GBI_07760";
Scaffold45	maker	exon	739283	739504	.	+	.	gene_id "GBI_07760"; transcript_id "GBI_07760-RA"; Parent "GBI_07760-RA"; gene_name "GBI_07760";
Scaffold45	maker	exon	740894	741096	.	+	.	gene_id "GBI_07760"; transcript_id "GBI_07760-RA"; Parent "GBI_07760-RA"; gene_name "GBI_07760";
Scaffold45	maker	exon	753026	753176	.	+	.	gene_id "GBI_07760"; transcript_id "GBI_07760-RA"; Parent "GBI_07760-RA"; gene_name "GBI_07760";
Scaffold45	maker	exon	756097	756267	.	+	.	gene_id "GBI_07760"; transcript_id "GBI_07760-RA"; Parent "GBI_07760-RA"; gene_name "GBI_07760";
Scaffold45	maker	exon	765709	765851	.	+	.	gene_id "GBI_07760"; transcript_id "GBI_07760-RA"; Parent "GBI_07760-RA"; gene_name "GBI_07760";
Scaffold45	maker	exon	766403	766556	.	+	.	gene_id "GBI_07760"; transcript_id "GBI_07760-RA"; Parent "GBI_07760-RA"; gene_name "GBI_07760";
Scaffold45	maker	CDS	739283	739504	.	+	0	gene_id "GBI_07760"; transcript_id "GBI_07760-RA"; Parent "GBI_07760-RA"; gene_name "GBI_07760";
Scaffold45	maker	CDS	740894	741096	.	+	0	gene_id "GBI_07760"; transcript_id "GBI_07760-RA"; Parent "GBI_07760-RA"; gene_name "GBI_07760";
Scaffold45	maker	CDS	753026	753176	.	+	1	gene_id "GBI_07760"; transcript_id "GBI_07760-RA"; Parent "GBI_07760-RA"; gene_name "GBI_07760";
Scaffold45	maker	CDS	756097	756267	.	+	0	gene_id "GBI_07760"; transcript_id "GBI_07760-RA"; Parent "GBI_07760-RA"; gene_name "GBI_07760";
Scaffold45	maker	CDS	765709	765851	.	+	0	gene_id "GBI_07760"; transcript_id "GBI_07760-RA"; Parent "GBI_07760-RA"; gene_name "GBI_07760";
Scaffold45	maker	CDS	766403	766556	.	+	1	gene_id "GBI_07760"; transcript_id "GBI_07760-RA"; Parent "GBI_07760-RA"; gene_name "GBI_07760";
Scaffold45	AGAT	gene	766653	767437	.	+	.	gene_id "GBI_07761"; gene_name "GBI_07761";
Scaffold45	AGAT	transcript	766653	767437	.	+	.	gene_id "GBI_07761"; transcript_id "GBI_07761-RA"; Parent "GBI_07761"; gene_name "GBI_07761";
Scaffold45	maker	exon	766653	766666	.	+	.	gene_id "GBI_07761"; transcript_id "GBI_07761-RA"; Parent "GBI_07761-RA"; gene_name "GBI_07761";
Scaffold45	maker	exon	766690	766700	.	+	.	gene_id "GBI_07761"; transcript_id "GBI_07761-RA"; Parent "GBI_07761-RA"; gene_name "GBI_07761";
Scaffold45	maker	exon	766726	766750	.	+	.	gene_id "GBI_07761"; transcript_id "GBI_07761-RA"; Parent "GBI_07761-RA"; gene_name "GBI_07761";
Scaffold45	maker	exon	766779	766786	.	+	.	gene_id "GBI_07761"; transcript_id "GBI_07761-RA"; Parent "GBI_07761-RA"; gene_name "GBI_07761";
Scaffold45	maker	exon	766810	766834	.	+	.	gene_id "GBI_07761"; transcript_id "GBI_07761-RA"; Parent "GBI_07761-RA"; gene_name "GBI_07761";
Scaffold45	maker	exon	766856	766889	.	+	.	gene_id "GBI_07761"; transcript_id "GBI_07761-RA"; Parent "GBI_07761-RA"; gene_name "GBI_07761";
Scaffold45	maker	exon	766911	767096	.	+	.	gene_id "GBI_07761"; transcript_id "GBI_07761-RA"; Parent "GBI_07761-RA"; gene_name "GBI_07761";
Scaffold45	maker	exon	767420	767437	.	+	.	gene_id "GBI_07761"; transcript_id "GBI_07761-RA"; Parent "GBI_07761-RA"; gene_name "GBI_07761";
Scaffold45	maker	CDS	766653	766666	.	+	0	gene_id "GBI_07761"; transcript_id "GBI_07761-RA"; Parent "GBI_07761-RA"; gene_name "GBI_07761";
Scaffold45	maker	CDS	766690	766700	.	+	1	gene_id "GBI_07761"; transcript_id "GBI_07761-RA"; Parent "GBI_07761-RA"; gene_name "GBI_07761";
Scaffold45	maker	CDS	766726	766750	.	+	2	gene_id "GBI_07761"; transcript_id "GBI_07761-RA"; Parent "GBI_07761-RA"; gene_name "GBI_07761";
Scaffold45	maker	CDS	766779	766786	.	+	1	gene_id "GBI_07761"; transcript_id "GBI_07761-RA"; Parent "GBI_07761-RA"; gene_name "GBI_07761";
Scaffold45	maker	CDS	766810	766834	.	+	2	gene_id "GBI_07761"; transcript_id "GBI_07761-RA"; Parent "GBI_07761-RA"; gene_name "GBI_07761";
Scaffold45	maker	CDS	766856	766889	.	+	1	gene_id "GBI_07761"; transcript_id "GBI_07761-RA"; Parent "GBI_07761-RA"; gene_name "GBI_07761";
Scaffold45	maker	CDS	766911	767096	.	+	0	gene_id "GBI_07761"; transcript_id "GBI_07761-RA"; Parent "GBI_07761-RA"; gene_name "GBI_07761";
Scaffold45	maker	CDS	767420	767437	.	+	0	gene_id "GBI_07761"; transcript_id "GBI_07761-RA"; Parent "GBI_07761-RA"; gene_name "GBI_07761";
Scaffold45	AGAT	gene	794104	817396	.	+	.	gene_id "GBI_07762"; gene_name "GBI_07762";
Scaffold45	AGAT	transcript	794104	816371	.	+	.	gene_id "GBI_07762"; transcript_id "GBI_07762-RA"; Parent "GBI_07762"; gene_name "GBI_07762";
Scaffold45	maker	exon	794104	794212	.	+	.	gene_id "GBI_07762"; transcript_id "GBI_07762-RA"; Parent "GBI_07762-RA"; gene_name "GBI_07762";
Scaffold45	maker	exon	797472	797577	.	+	.	gene_id "GBI_07762"; transcript_id "GBI_07762-RA"; Parent "GBI_07762-RA"; gene_name "GBI_07762";
Scaffold45	maker	exon	800439	800662	.	+	.	gene_id "GBI_07762"; transcript_id "GBI_07762-RA"; Parent "GBI_07762-RA"; gene_name "GBI_07762";
Scaffold45	maker	exon	804042	804155	.	+	.	gene_id "GBI_07762"; transcript_id "GBI_07762-RA"; Parent "GBI_07762-RA"; gene_name "GBI_07762";
Scaffold45	maker	exon	804887	804994	.	+	.	gene_id "GBI_07762"; transcript_id "GBI_07762-RA"; Parent "GBI_07762-RA"; gene_name "GBI_07762";
Scaffold45	maker	exon	808338	808505	.	+	.	gene_id "GBI_07762"; transcript_id "GBI_07762-RA"; Parent "GBI_07762-RA"; gene_name "GBI_07762";
Scaffold45	maker	exon	809243	809371	.	+	.	gene_id "GBI_07762"; transcript_id "GBI_07762-RA"; Parent "GBI_07762-RA"; gene_name "GBI_07762";
Scaffold45	maker	exon	810991	811182	.	+	.	gene_id "GBI_07762"; transcript_id "GBI_07762-RA"; Parent "GBI_07762-RA"; gene_name "GBI_07762";
Scaffold45	maker	exon	816072	816371	.	+	.	gene_id "GBI_07762"; transcript_id "GBI_07762-RA"; Parent "GBI_07762-RA"; gene_name "GBI_07762";
Scaffold45	AGAT	transcript	794104	817396	.	+	.	gene_id "GBI_07762"; transcript_id "GBI_07762-RB"; Parent "GBI_07762"; gene_name "GBI_07762";
Scaffold45	maker	exon	794104	794212	.	+	.	gene_id "GBI_07762"; transcript_id "GBI_07762-RB"; Parent "GBI_07762-RB"; gene_name "GBI_07762"; previous_transcript_id "GBI_07762-RB";
Scaffold45	maker	exon	797472	797577	.	+	.	gene_id "GBI_07762"; transcript_id "GBI_07762-RB"; Parent "GBI_07762-RB"; gene_name "GBI_07762"; previous_transcript_id "GBI_07762-RB";
Scaffold45	maker	exon	800439	800662	.	+	.	gene_id "GBI_07762"; transcript_id "GBI_07762-RB"; Parent "GBI_07762-RB"; gene_name "GBI_07762"; previous_transcript_id "GBI_07762-RB";
Scaffold45	maker	exon	804042	804155	.	+	.	gene_id "GBI_07762"; transcript_id "GBI_07762-RB"; Parent "GBI_07762-RB"; gene_name "GBI_07762"; previous_transcript_id "GBI_07762-RB";
Scaffold45	maker	exon	804887	804994	.	+	.	gene_id "GBI_07762"; transcript_id "GBI_07762-RB"; Parent "GBI_07762-RB"; gene_name "GBI_07762"; previous_transcript_id "GBI_07762-RB";
Scaffold45	maker	exon	808338	808505	.	+	.	gene_id "GBI_07762"; transcript_id "GBI_07762-RB"; Parent "GBI_07762-RB"; gene_name "GBI_07762"; previous_transcript_id "GBI_07762-RB";
Scaffold45	maker	exon	809243	809371	.	+	.	gene_id "GBI_07762"; transcript_id "GBI_07762-RB"; Parent "GBI_07762-RB"; gene_name "GBI_07762"; previous_transcript_id "GBI_07762-RB";
Scaffold45	maker	exon	810991	811182	.	+	.	gene_id "GBI_07762"; transcript_id "GBI_07762-RB"; Parent "GBI_07762-RB"; gene_name "GBI_07762"; previous_transcript_id "GBI_07762-RB";
Scaffold45	maker	exon	816114	817396	.	+	.	gene_id "GBI_07762"; transcript_id "GBI_07762-RB"; Parent "GBI_07762-RB"; gene_name "GBI_07762"; previous_transcript_id "GBI_07762-RB";
Scaffold45	StringTie	transcript	794134	817396	.	+	.	gene_id "GBI_07762"; transcript_id "GBI_07762.3"; gene_name "GBI_07762"; oId "STRG.10316.2"; cmp_ref "GBI_07762-RB"; class_code "j"; tss_id "TSS27050";
Scaffold45	StringTie	exon	794134	794212	.	+	.	gene_id "GBI_07762"; transcript_id "GBI_07762.3"; exon_number "1";
Scaffold45	StringTie	exon	797452	797577	.	+	.	gene_id "GBI_07762"; transcript_id "GBI_07762.3"; exon_number "2";
Scaffold45	StringTie	exon	799684	799870	.	+	.	gene_id "GBI_07762"; transcript_id "GBI_07762.3"; exon_number "3";
Scaffold45	StringTie	exon	800439	800662	.	+	.	gene_id "GBI_07762"; transcript_id "GBI_07762.3"; exon_number "4";
Scaffold45	StringTie	exon	804042	804244	.	+	.	gene_id "GBI_07762"; transcript_id "GBI_07762.3"; exon_number "5";
Scaffold45	StringTie	exon	804844	804994	.	+	.	gene_id "GBI_07762"; transcript_id "GBI_07762.3"; exon_number "6";
Scaffold45	StringTie	exon	807015	807116	.	+	.	gene_id "GBI_07762"; transcript_id "GBI_07762.3"; exon_number "7";
Scaffold45	StringTie	exon	808338	808505	.	+	.	gene_id "GBI_07762"; transcript_id "GBI_07762.3"; exon_number "8";
Scaffold45	StringTie	exon	809243	809371	.	+	.	gene_id "GBI_07762"; transcript_id "GBI_07762.3"; exon_number "9";
Scaffold45	StringTie	exon	810991	811182	.	+	.	gene_id "GBI_07762"; transcript_id "GBI_07762.3"; exon_number "10";
Scaffold45	StringTie	exon	813425	813560	.	+	.	gene_id "GBI_07762"; transcript_id "GBI_07762.3"; exon_number "11";
Scaffold45	StringTie	exon	814781	815016	.	+	.	gene_id "GBI_07762"; transcript_id "GBI_07762.3"; exon_number "12";
Scaffold45	StringTie	exon	816114	817396	.	+	.	gene_id "GBI_07762"; transcript_id "GBI_07762.3"; exon_number "13";
Scaffold45	StringTie	transcript	794134	817396	.	+	.	gene_id "GBI_07762"; transcript_id "GBI_07762.4"; gene_name "GBI_07762"; oId "STRG.10316.1"; cmp_ref "GBI_07762-RB"; class_code "j"; tss_id "TSS27050";
Scaffold45	StringTie	exon	794134	794212	.	+	.	gene_id "GBI_07762"; transcript_id "GBI_07762.4"; exon_number "1";
Scaffold45	StringTie	exon	797452	797577	.	+	.	gene_id "GBI_07762"; transcript_id "GBI_07762.4"; exon_number "2";
Scaffold45	StringTie	exon	799684	800662	.	+	.	gene_id "GBI_07762"; transcript_id "GBI_07762.4"; exon_number "3";
Scaffold45	StringTie	exon	804042	804244	.	+	.	gene_id "GBI_07762"; transcript_id "GBI_07762.4"; exon_number "4";
Scaffold45	StringTie	exon	804844	804994	.	+	.	gene_id "GBI_07762"; transcript_id "GBI_07762.4"; exon_number "5";
Scaffold45	StringTie	exon	807015	807116	.	+	.	gene_id "GBI_07762"; transcript_id "GBI_07762.4"; exon_number "6";
Scaffold45	StringTie	exon	808338	808505	.	+	.	gene_id "GBI_07762"; transcript_id "GBI_07762.4"; exon_number "7";
Scaffold45	StringTie	exon	809243	809371	.	+	.	gene_id "GBI_07762"; transcript_id "GBI_07762.4"; exon_number "8";
Scaffold45	StringTie	exon	810991	811182	.	+	.	gene_id "GBI_07762"; transcript_id "GBI_07762.4"; exon_number "9";
Scaffold45	StringTie	exon	813425	813560	.	+	.	gene_id "GBI_07762"; transcript_id "GBI_07762.4"; exon_number "10";
Scaffold45	StringTie	exon	814781	815016	.	+	.	gene_id "GBI_07762"; transcript_id "GBI_07762.4"; exon_number "11";
Scaffold45	StringTie	exon	816114	817396	.	+	.	gene_id "GBI_07762"; transcript_id "GBI_07762.4"; exon_number "12";
Scaffold45	StringTie	transcript	797147	817396	.	+	.	gene_id "GBI_07762"; transcript_id "GBI_07762.5"; gene_name "GBI_07762"; oId "STRG.10316.3"; cmp_ref "GBI_07762-RB"; class_code "n"; tss_id "TSS27051";
Scaffold45	StringTie	exon	797147	797577	.	+	.	gene_id "GBI_07762"; transcript_id "GBI_07762.5"; exon_number "1";
Scaffold45	StringTie	exon	799684	799870	.	+	.	gene_id "GBI_07762"; transcript_id "GBI_07762.5"; exon_number "2";
Scaffold45	StringTie	exon	800439	800662	.	+	.	gene_id "GBI_07762"; transcript_id "GBI_07762.5"; exon_number "3";
Scaffold45	StringTie	exon	804042	804244	.	+	.	gene_id "GBI_07762"; transcript_id "GBI_07762.5"; exon_number "4";
Scaffold45	StringTie	exon	804844	808505	.	+	.	gene_id "GBI_07762"; transcript_id "GBI_07762.5"; exon_number "5";
Scaffold45	StringTie	exon	809243	809371	.	+	.	gene_id "GBI_07762"; transcript_id "GBI_07762.5"; exon_number "6";
Scaffold45	StringTie	exon	810991	813560	.	+	.	gene_id "GBI_07762"; transcript_id "GBI_07762.5"; exon_number "7";
Scaffold45	StringTie	exon	814781	815016	.	+	.	gene_id "GBI_07762"; transcript_id "GBI_07762.5"; exon_number "8";
Scaffold45	StringTie	exon	816114	817396	.	+	.	gene_id "GBI_07762"; transcript_id "GBI_07762.5"; exon_number "9";
Scaffold45	StringTie	transcript	803579	817396	.	+	.	gene_id "GBI_07762"; transcript_id "GBI_07762.6"; gene_name "GBI_07762"; oId "STRG.10316.4"; cmp_ref "GBI_07762-RB"; class_code "j"; tss_id "TSS27052";
Scaffold45	StringTie	exon	803579	804244	.	+	.	gene_id "GBI_07762"; transcript_id "GBI_07762.6"; exon_number "1";
Scaffold45	StringTie	exon	804844	804994	.	+	.	gene_id "GBI_07762"; transcript_id "GBI_07762.6"; exon_number "2";
Scaffold45	StringTie	exon	807015	807116	.	+	.	gene_id "GBI_07762"; transcript_id "GBI_07762.6"; exon_number "3";
Scaffold45	StringTie	exon	808338	808505	.	+	.	gene_id "GBI_07762"; transcript_id "GBI_07762.6"; exon_number "4";
Scaffold45	StringTie	exon	809243	809371	.	+	.	gene_id "GBI_07762"; transcript_id "GBI_07762.6"; exon_number "5";
Scaffold45	StringTie	exon	810991	811182	.	+	.	gene_id "GBI_07762"; transcript_id "GBI_07762.6"; exon_number "6";
Scaffold45	StringTie	exon	813425	813560	.	+	.	gene_id "GBI_07762"; transcript_id "GBI_07762.6"; exon_number "7";
Scaffold45	StringTie	exon	814781	815016	.	+	.	gene_id "GBI_07762"; transcript_id "GBI_07762.6"; exon_number "8";
Scaffold45	StringTie	exon	816114	817396	.	+	.	gene_id "GBI_07762"; transcript_id "GBI_07762.6"; exon_number "9";
Scaffold45	maker	CDS	794147	794212	.	+	0	gene_id "GBI_07762"; transcript_id "GBI_07762-RA"; Parent "GBI_07762-RA"; gene_name "GBI_07762";
Scaffold45	maker	CDS	797472	797577	.	+	0	gene_id "GBI_07762"; transcript_id "GBI_07762-RA"; Parent "GBI_07762-RA"; gene_name "GBI_07762";
Scaffold45	maker	CDS	800439	800662	.	+	2	gene_id "GBI_07762"; transcript_id "GBI_07762-RA"; Parent "GBI_07762-RA"; gene_name "GBI_07762";
Scaffold45	maker	CDS	804042	804155	.	+	0	gene_id "GBI_07762"; transcript_id "GBI_07762-RA"; Parent "GBI_07762-RA"; gene_name "GBI_07762";
Scaffold45	maker	CDS	804887	804994	.	+	0	gene_id "GBI_07762"; transcript_id "GBI_07762-RA"; Parent "GBI_07762-RA"; gene_name "GBI_07762";
Scaffold45	maker	CDS	808338	808505	.	+	0	gene_id "GBI_07762"; transcript_id "GBI_07762-RA"; Parent "GBI_07762-RA"; gene_name "GBI_07762";
Scaffold45	maker	CDS	809243	809371	.	+	0	gene_id "GBI_07762"; transcript_id "GBI_07762-RA"; Parent "GBI_07762-RA"; gene_name "GBI_07762";
Scaffold45	maker	CDS	810991	811182	.	+	0	gene_id "GBI_07762"; transcript_id "GBI_07762-RA"; Parent "GBI_07762-RA"; gene_name "GBI_07762";
Scaffold45	maker	CDS	816072	816371	.	+	0	gene_id "GBI_07762"; transcript_id "GBI_07762-RA"; Parent "GBI_07762-RA"; gene_name "GBI_07762";
Scaffold45	AGAT	five_prime_UTR	794104	794146	.	+	.	gene_id "GBI_07762"; transcript_id "GBI_07762-RA"; Parent "GBI_07762-RA"; gene_name "GBI_07762";
Scaffold45	maker	CDS	794147	794212	.	+	0	gene_id "GBI_07762"; transcript_id "GBI_07762-RB"; Parent "GBI_07762-RB"; gene_name "GBI_07762"; previous_transcript_id "GBI_07762-RB";
Scaffold45	maker	CDS	797472	797577	.	+	0	gene_id "GBI_07762"; transcript_id "GBI_07762-RB"; Parent "GBI_07762-RB"; gene_name "GBI_07762"; previous_transcript_id "GBI_07762-RB";
Scaffold45	maker	CDS	800439	800662	.	+	2	gene_id "GBI_07762"; transcript_id "GBI_07762-RB"; Parent "GBI_07762-RB"; gene_name "GBI_07762"; previous_transcript_id "GBI_07762-RB";
Scaffold45	maker	CDS	804042	804155	.	+	0	gene_id "GBI_07762"; transcript_id "GBI_07762-RB"; Parent "GBI_07762-RB"; gene_name "GBI_07762"; previous_transcript_id "GBI_07762-RB";
Scaffold45	maker	CDS	804887	804994	.	+	0	gene_id "GBI_07762"; transcript_id "GBI_07762-RB"; Parent "GBI_07762-RB"; gene_name "GBI_07762"; previous_transcript_id "GBI_07762-RB";
Scaffold45	maker	CDS	808338	808505	.	+	0	gene_id "GBI_07762"; transcript_id "GBI_07762-RB"; Parent "GBI_07762-RB"; gene_name "GBI_07762"; previous_transcript_id "GBI_07762-RB";
Scaffold45	maker	CDS	809243	809371	.	+	0	gene_id "GBI_07762"; transcript_id "GBI_07762-RB"; Parent "GBI_07762-RB"; gene_name "GBI_07762"; previous_transcript_id "GBI_07762-RB";
Scaffold45	maker	CDS	810991	811182	.	+	0	gene_id "GBI_07762"; transcript_id "GBI_07762-RB"; Parent "GBI_07762-RB"; gene_name "GBI_07762"; previous_transcript_id "GBI_07762-RB";
Scaffold45	maker	CDS	816114	816371	.	+	0	gene_id "GBI_07762"; transcript_id "GBI_07762-RB"; Parent "GBI_07762-RB"; gene_name "GBI_07762"; previous_transcript_id "GBI_07762-RB";
Scaffold45	AGAT	five_prime_UTR	794104	794146	.	+	.	gene_id "GBI_07762"; transcript_id "GBI_07762-RB"; Parent "GBI_07762-RB"; gene_name "GBI_07762"; previous_transcript_id "GBI_07762-RB";
Scaffold45	AGAT	three_prime_UTR	816372	817396	.	+	.	gene_id "GBI_07762"; transcript_id "GBI_07762-RB"; Parent "GBI_07762-RB"; gene_name "GBI_07762"; previous_transcript_id "GBI_07762-RB";
Scaffold45	AGAT	gene	833747	872529	.	+	.	gene_id "GBI_07763"; gene_name "GBI_07763";
Scaffold45	AGAT	transcript	833747	871946	.	+	.	gene_id "GBI_07763"; transcript_id "GBI_07763-RA"; Parent "GBI_07763"; gene_name "GBI_07763";
Scaffold45	maker	exon	833747	833794	.	+	.	gene_id "GBI_07763"; transcript_id "GBI_07763-RA"; Parent "GBI_07763-RA"; gene_name "GBI_07763";
Scaffold45	maker	exon	835138	835317	.	+	.	gene_id "GBI_07763"; transcript_id "GBI_07763-RA"; Parent "GBI_07763-RA"; gene_name "GBI_07763";
Scaffold45	maker	exon	835389	835575	.	+	.	gene_id "GBI_07763"; transcript_id "GBI_07763-RA"; Parent "GBI_07763-RA"; gene_name "GBI_07763";
Scaffold45	maker	exon	835661	835882	.	+	.	gene_id "GBI_07763"; transcript_id "GBI_07763-RA"; Parent "GBI_07763-RA"; gene_name "GBI_07763";
Scaffold45	maker	exon	836090	836211	.	+	.	gene_id "GBI_07763"; transcript_id "GBI_07763-RA"; Parent "GBI_07763-RA"; gene_name "GBI_07763";
Scaffold45	maker	exon	839254	839481	.	+	.	gene_id "GBI_07763"; transcript_id "GBI_07763-RA"; Parent "GBI_07763-RA"; gene_name "GBI_07763";
Scaffold45	maker	exon	839567	839692	.	+	.	gene_id "GBI_07763"; transcript_id "GBI_07763-RA"; Parent "GBI_07763-RA"; gene_name "GBI_07763";
Scaffold45	maker	exon	841978	842151	.	+	.	gene_id "GBI_07763"; transcript_id "GBI_07763-RA"; Parent "GBI_07763-RA"; gene_name "GBI_07763";
Scaffold45	maker	exon	842337	842594	.	+	.	gene_id "GBI_07763"; transcript_id "GBI_07763-RA"; Parent "GBI_07763-RA"; gene_name "GBI_07763";
Scaffold45	maker	exon	844975	845160	.	+	.	gene_id "GBI_07763"; transcript_id "GBI_07763-RA"; Parent "GBI_07763-RA"; gene_name "GBI_07763";
Scaffold45	maker	exon	845245	845444	.	+	.	gene_id "GBI_07763"; transcript_id "GBI_07763-RA"; Parent "GBI_07763-RA"; gene_name "GBI_07763";
Scaffold45	maker	exon	847734	847887	.	+	.	gene_id "GBI_07763"; transcript_id "GBI_07763-RA"; Parent "GBI_07763-RA"; gene_name "GBI_07763";
Scaffold45	maker	exon	847991	848155	.	+	.	gene_id "GBI_07763"; transcript_id "GBI_07763-RA"; Parent "GBI_07763-RA"; gene_name "GBI_07763";
Scaffold45	maker	exon	855435	855626	.	+	.	gene_id "GBI_07763"; transcript_id "GBI_07763-RA"; Parent "GBI_07763-RA"; gene_name "GBI_07763";
Scaffold45	maker	exon	864596	864788	.	+	.	gene_id "GBI_07763"; transcript_id "GBI_07763-RA"; Parent "GBI_07763-RA"; gene_name "GBI_07763";
Scaffold45	maker	exon	869355	869449	.	+	.	gene_id "GBI_07763"; transcript_id "GBI_07763-RA"; Parent "GBI_07763-RA"; gene_name "GBI_07763";
Scaffold45	maker	exon	870629	871946	.	+	.	gene_id "GBI_07763"; transcript_id "GBI_07763-RA"; Parent "GBI_07763-RA"; gene_name "GBI_07763";
Scaffold45	AGAT	transcript	833747	871946	.	+	.	gene_id "GBI_07763"; transcript_id "GBI_07763-RB"; Parent "GBI_07763"; gene_name "GBI_07763";
Scaffold45	maker	exon	833747	833794	.	+	.	gene_id "GBI_07763"; transcript_id "GBI_07763-RB"; Parent "GBI_07763-RB"; gene_name "GBI_07763"; previous_transcript_id "GBI_07763-RB";
Scaffold45	maker	exon	835138	835317	.	+	.	gene_id "GBI_07763"; transcript_id "GBI_07763-RB"; Parent "GBI_07763-RB"; gene_name "GBI_07763"; previous_transcript_id "GBI_07763-RB";
Scaffold45	maker	exon	835389	835575	.	+	.	gene_id "GBI_07763"; transcript_id "GBI_07763-RB"; Parent "GBI_07763-RB"; gene_name "GBI_07763"; previous_transcript_id "GBI_07763-RB";
Scaffold45	maker	exon	835661	835849	.	+	.	gene_id "GBI_07763"; transcript_id "GBI_07763-RB"; Parent "GBI_07763-RB"; gene_name "GBI_07763"; previous_transcript_id "GBI_07763-RB";
Scaffold45	maker	exon	836090	836211	.	+	.	gene_id "GBI_07763"; transcript_id "GBI_07763-RB"; Parent "GBI_07763-RB"; gene_name "GBI_07763"; previous_transcript_id "GBI_07763-RB";
Scaffold45	maker	exon	839254	839481	.	+	.	gene_id "GBI_07763"; transcript_id "GBI_07763-RB"; Parent "GBI_07763-RB"; gene_name "GBI_07763"; previous_transcript_id "GBI_07763-RB";
Scaffold45	maker	exon	839567	839692	.	+	.	gene_id "GBI_07763"; transcript_id "GBI_07763-RB"; Parent "GBI_07763-RB"; gene_name "GBI_07763"; previous_transcript_id "GBI_07763-RB";
Scaffold45	maker	exon	841978	842151	.	+	.	gene_id "GBI_07763"; transcript_id "GBI_07763-RB"; Parent "GBI_07763-RB"; gene_name "GBI_07763"; previous_transcript_id "GBI_07763-RB";
Scaffold45	maker	exon	842337	842594	.	+	.	gene_id "GBI_07763"; transcript_id "GBI_07763-RB"; Parent "GBI_07763-RB"; gene_name "GBI_07763"; previous_transcript_id "GBI_07763-RB";
Scaffold45	maker	exon	844975	845160	.	+	.	gene_id "GBI_07763"; transcript_id "GBI_07763-RB"; Parent "GBI_07763-RB"; gene_name "GBI_07763"; previous_transcript_id "GBI_07763-RB";
Scaffold45	maker	exon	845245	845444	.	+	.	gene_id "GBI_07763"; transcript_id "GBI_07763-RB"; Parent "GBI_07763-RB"; gene_name "GBI_07763"; previous_transcript_id "GBI_07763-RB";
Scaffold45	maker	exon	847734	847887	.	+	.	gene_id "GBI_07763"; transcript_id "GBI_07763-RB"; Parent "GBI_07763-RB"; gene_name "GBI_07763"; previous_transcript_id "GBI_07763-RB";
Scaffold45	maker	exon	847991	848155	.	+	.	gene_id "GBI_07763"; transcript_id "GBI_07763-RB"; Parent "GBI_07763-RB"; gene_name "GBI_07763"; previous_transcript_id "GBI_07763-RB";
Scaffold45	maker	exon	855435	855626	.	+	.	gene_id "GBI_07763"; transcript_id "GBI_07763-RB"; Parent "GBI_07763-RB"; gene_name "GBI_07763"; previous_transcript_id "GBI_07763-RB";
Scaffold45	maker	exon	864596	864788	.	+	.	gene_id "GBI_07763"; transcript_id "GBI_07763-RB"; Parent "GBI_07763-RB"; gene_name "GBI_07763"; previous_transcript_id "GBI_07763-RB";
Scaffold45	maker	exon	869355	869449	.	+	.	gene_id "GBI_07763"; transcript_id "GBI_07763-RB"; Parent "GBI_07763-RB"; gene_name "GBI_07763"; previous_transcript_id "GBI_07763-RB";
Scaffold45	maker	exon	870629	871946	.	+	.	gene_id "GBI_07763"; transcript_id "GBI_07763-RB"; Parent "GBI_07763-RB"; gene_name "GBI_07763"; previous_transcript_id "GBI_07763-RB";
Scaffold45	StringTie	transcript	834807	838674	.	+	.	gene_id "GBI_07763"; transcript_id "GBI_07763.3"; gene_name "GBI_07763"; oId "STRG.10319.2"; cmp_ref "GBI_07763-RA"; class_code "n"; tss_id "TSS27054";
Scaffold45	StringTie	exon	834807	835575	.	+	.	gene_id "GBI_07763"; transcript_id "GBI_07763.3"; exon_number "1";
Scaffold45	StringTie	exon	835661	838674	.	+	.	gene_id "GBI_07763"; transcript_id "GBI_07763.3"; exon_number "2";
Scaffold45	StringTie	transcript	834807	838674	.	+	.	gene_id "GBI_07763"; transcript_id "GBI_07763.4"; gene_name "GBI_07763"; oId "STRG.10319.1"; cmp_ref "GBI_07763-RA"; class_code "n"; tss_id "TSS27054";
Scaffold45	StringTie	exon	834807	835575	.	+	.	gene_id "GBI_07763"; transcript_id "GBI_07763.4"; exon_number "1";
Scaffold45	StringTie	exon	835661	835882	.	+	.	gene_id "GBI_07763"; transcript_id "GBI_07763.4"; exon_number "2";
Scaffold45	StringTie	exon	836090	838674	.	+	.	gene_id "GBI_07763"; transcript_id "GBI_07763.4"; exon_number "3";
Scaffold45	StringTie	transcript	834807	871946	.	+	.	gene_id "GBI_07763"; transcript_id "GBI_07763.5"; gene_name "GBI_07763"; oId "STRG.10319.3"; cmp_ref "GBI_07763-RA"; class_code "n"; tss_id "TSS27054";
Scaffold45	StringTie	exon	834807	835575	.	+	.	gene_id "GBI_07763"; transcript_id "GBI_07763.5"; exon_number "1";
Scaffold45	StringTie	exon	835661	835882	.	+	.	gene_id "GBI_07763"; transcript_id "GBI_07763.5"; exon_number "2";
Scaffold45	StringTie	exon	836090	837927	.	+	.	gene_id "GBI_07763"; transcript_id "GBI_07763.5"; exon_number "3";
Scaffold45	StringTie	exon	839254	839481	.	+	.	gene_id "GBI_07763"; transcript_id "GBI_07763.5"; exon_number "4";
Scaffold45	StringTie	exon	839567	839692	.	+	.	gene_id "GBI_07763"; transcript_id "GBI_07763.5"; exon_number "5";
Scaffold45	StringTie	exon	841978	842151	.	+	.	gene_id "GBI_07763"; transcript_id "GBI_07763.5"; exon_number "6";
Scaffold45	StringTie	exon	842337	842594	.	+	.	gene_id "GBI_07763"; transcript_id "GBI_07763.5"; exon_number "7";
Scaffold45	StringTie	exon	844975	845160	.	+	.	gene_id "GBI_07763"; transcript_id "GBI_07763.5"; exon_number "8";
Scaffold45	StringTie	exon	845245	845444	.	+	.	gene_id "GBI_07763"; transcript_id "GBI_07763.5"; exon_number "9";
Scaffold45	StringTie	exon	847734	847887	.	+	.	gene_id "GBI_07763"; transcript_id "GBI_07763.5"; exon_number "10";
Scaffold45	StringTie	exon	847991	848155	.	+	.	gene_id "GBI_07763"; transcript_id "GBI_07763.5"; exon_number "11";
Scaffold45	StringTie	exon	855435	855626	.	+	.	gene_id "GBI_07763"; transcript_id "GBI_07763.5"; exon_number "12";
Scaffold45	StringTie	exon	864596	864788	.	+	.	gene_id "GBI_07763"; transcript_id "GBI_07763.5"; exon_number "13";
Scaffold45	StringTie	exon	869355	869449	.	+	.	gene_id "GBI_07763"; transcript_id "GBI_07763.5"; exon_number "14";
Scaffold45	StringTie	exon	870629	871946	.	+	.	gene_id "GBI_07763"; transcript_id "GBI_07763.5"; exon_number "15";
Scaffold45	StringTie	transcript	834807	871946	.	+	.	gene_id "GBI_07763"; transcript_id "GBI_07763.6"; gene_name "GBI_07763"; oId "STRG.10319.4"; cmp_ref "GBI_07763-RB"; class_code "n"; tss_id "TSS27054";
Scaffold45	StringTie	exon	834807	835575	.	+	.	gene_id "GBI_07763"; transcript_id "GBI_07763.6"; exon_number "1";
Scaffold45	StringTie	exon	835661	835849	.	+	.	gene_id "GBI_07763"; transcript_id "GBI_07763.6"; exon_number "2";
Scaffold45	StringTie	exon	836090	836211	.	+	.	gene_id "GBI_07763"; transcript_id "GBI_07763.6"; exon_number "3";
Scaffold45	StringTie	exon	839254	839481	.	+	.	gene_id "GBI_07763"; transcript_id "GBI_07763.6"; exon_number "4";
Scaffold45	StringTie	exon	839567	839692	.	+	.	gene_id "GBI_07763"; transcript_id "GBI_07763.6"; exon_number "5";
Scaffold45	StringTie	exon	841978	842151	.	+	.	gene_id "GBI_07763"; transcript_id "GBI_07763.6"; exon_number "6";
Scaffold45	StringTie	exon	842337	842594	.	+	.	gene_id "GBI_07763"; transcript_id "GBI_07763.6"; exon_number "7";
Scaffold45	StringTie	exon	844975	845160	.	+	.	gene_id "GBI_07763"; transcript_id "GBI_07763.6"; exon_number "8";
Scaffold45	StringTie	exon	845245	845444	.	+	.	gene_id "GBI_07763"; transcript_id "GBI_07763.6"; exon_number "9";
Scaffold45	StringTie	exon	847734	847887	.	+	.	gene_id "GBI_07763"; transcript_id "GBI_07763.6"; exon_number "10";
Scaffold45	StringTie	exon	847991	848155	.	+	.	gene_id "GBI_07763"; transcript_id "GBI_07763.6"; exon_number "11";
Scaffold45	StringTie	exon	855435	855626	.	+	.	gene_id "GBI_07763"; transcript_id "GBI_07763.6"; exon_number "12";
Scaffold45	StringTie	exon	864596	864788	.	+	.	gene_id "GBI_07763"; transcript_id "GBI_07763.6"; exon_number "13";
Scaffold45	StringTie	exon	869355	869449	.	+	.	gene_id "GBI_07763"; transcript_id "GBI_07763.6"; exon_number "14";
Scaffold45	StringTie	exon	870629	871946	.	+	.	gene_id "GBI_07763"; transcript_id "GBI_07763.6"; exon_number "15";
Scaffold45	StringTie	transcript	838733	871946	.	+	.	gene_id "GBI_07763"; transcript_id "GBI_07763.7"; gene_name "GBI_07763"; oId "STRG.10319.5"; cmp_ref "GBI_07763-RA"; class_code "n"; tss_id "TSS27055";
Scaffold45	StringTie	exon	838733	839692	.	+	.	gene_id "GBI_07763"; transcript_id "GBI_07763.7"; exon_number "1";
Scaffold45	StringTie	exon	841978	842151	.	+	.	gene_id "GBI_07763"; transcript_id "GBI_07763.7"; exon_number "2";
Scaffold45	StringTie	exon	842337	842594	.	+	.	gene_id "GBI_07763"; transcript_id "GBI_07763.7"; exon_number "3";
Scaffold45	StringTie	exon	844975	845160	.	+	.	gene_id "GBI_07763"; transcript_id "GBI_07763.7"; exon_number "4";
Scaffold45	StringTie	exon	845245	845444	.	+	.	gene_id "GBI_07763"; transcript_id "GBI_07763.7"; exon_number "5";
Scaffold45	StringTie	exon	847734	847887	.	+	.	gene_id "GBI_07763"; transcript_id "GBI_07763.7"; exon_number "6";
Scaffold45	StringTie	exon	847991	848155	.	+	.	gene_id "GBI_07763"; transcript_id "GBI_07763.7"; exon_number "7";
Scaffold45	StringTie	exon	855435	855626	.	+	.	gene_id "GBI_07763"; transcript_id "GBI_07763.7"; exon_number "8";
Scaffold45	StringTie	exon	864596	864788	.	+	.	gene_id "GBI_07763"; transcript_id "GBI_07763.7"; exon_number "9";
Scaffold45	StringTie	exon	869355	869449	.	+	.	gene_id "GBI_07763"; transcript_id "GBI_07763.7"; exon_number "10";
Scaffold45	StringTie	exon	870629	871946	.	+	.	gene_id "GBI_07763"; transcript_id "GBI_07763.7"; exon_number "11";
Scaffold45	StringTie	transcript	844557	851931	.	+	.	gene_id "GBI_07763"; transcript_id "GBI_07763.8"; gene_name "GBI_07763"; oId "STRG.10319.6"; cmp_ref "GBI_07763-RA"; class_code "n"; tss_id "TSS27056";
Scaffold45	StringTie	exon	844557	845444	.	+	.	gene_id "GBI_07763"; transcript_id "GBI_07763.8"; exon_number "1";
Scaffold45	StringTie	exon	847734	847887	.	+	.	gene_id "GBI_07763"; transcript_id "GBI_07763.8"; exon_number "2";
Scaffold45	StringTie	exon	847991	851931	.	+	.	gene_id "GBI_07763"; transcript_id "GBI_07763.8"; exon_number "3";
Scaffold45	StringTie	transcript	844557	871946	.	+	.	gene_id "GBI_07763"; transcript_id "GBI_07763.9"; gene_name "GBI_07763"; oId "STRG.10319.8"; cmp_ref "GBI_07763-RA"; class_code "n"; tss_id "TSS27056";
Scaffold45	StringTie	exon	844557	845444	.	+	.	gene_id "GBI_07763"; transcript_id "GBI_07763.9"; exon_number "1";
Scaffold45	StringTie	exon	847734	847887	.	+	.	gene_id "GBI_07763"; transcript_id "GBI_07763.9"; exon_number "2";
Scaffold45	StringTie	exon	847991	848155	.	+	.	gene_id "GBI_07763"; transcript_id "GBI_07763.9"; exon_number "3";
Scaffold45	StringTie	exon	855435	855626	.	+	.	gene_id "GBI_07763"; transcript_id "GBI_07763.9"; exon_number "4";
Scaffold45	StringTie	exon	864596	864788	.	+	.	gene_id "GBI_07763"; transcript_id "GBI_07763.9"; exon_number "5";
Scaffold45	StringTie	exon	869355	871946	.	+	.	gene_id "GBI_07763"; transcript_id "GBI_07763.9"; exon_number "6";
Scaffold45	StringTie	transcript	844557	871946	.	+	.	gene_id "GBI_07763"; transcript_id "GBI_07763.10"; gene_name "GBI_07763"; oId "STRG.10319.7"; cmp_ref "GBI_07763-RA"; class_code "j"; tss_id "TSS27056";
Scaffold45	StringTie	exon	844557	845160	.	+	.	gene_id "GBI_07763"; transcript_id "GBI_07763.10"; exon_number "1";
Scaffold45	StringTie	exon	845245	845444	.	+	.	gene_id "GBI_07763"; transcript_id "GBI_07763.10"; exon_number "2";
Scaffold45	StringTie	exon	847734	847887	.	+	.	gene_id "GBI_07763"; transcript_id "GBI_07763.10"; exon_number "3";
Scaffold45	StringTie	exon	847991	848104	.	+	.	gene_id "GBI_07763"; transcript_id "GBI_07763.10"; exon_number "4";
Scaffold45	StringTie	exon	855435	855626	.	+	.	gene_id "GBI_07763"; transcript_id "GBI_07763.10"; exon_number "5";
Scaffold45	StringTie	exon	864596	869268	.	+	.	gene_id "GBI_07763"; transcript_id "GBI_07763.10"; exon_number "6";
Scaffold45	StringTie	exon	869355	869449	.	+	.	gene_id "GBI_07763"; transcript_id "GBI_07763.10"; exon_number "7";
Scaffold45	StringTie	exon	870629	871946	.	+	.	gene_id "GBI_07763"; transcript_id "GBI_07763.10"; exon_number "8";
Scaffold45	StringTie	transcript	852005	871946	.	+	.	gene_id "GBI_07763"; transcript_id "GBI_07763.11"; gene_name "GBI_07763"; oId "STRG.10319.9"; cmp_ref "GBI_07763-RA"; class_code "j"; tss_id "TSS27057";
Scaffold45	StringTie	exon	852005	855626	.	+	.	gene_id "GBI_07763"; transcript_id "GBI_07763.11"; exon_number "1";
Scaffold45	StringTie	exon	864596	864788	.	+	.	gene_id "GBI_07763"; transcript_id "GBI_07763.11"; exon_number "2";
Scaffold45	StringTie	exon	869355	869449	.	+	.	gene_id "GBI_07763"; transcript_id "GBI_07763.11"; exon_number "3";
Scaffold45	StringTie	exon	870629	871946	.	+	.	gene_id "GBI_07763"; transcript_id "GBI_07763.11"; exon_number "4";
Scaffold45	StringTie	transcript	852005	871946	.	+	.	gene_id "GBI_07763"; transcript_id "GBI_07763.12"; gene_name "GBI_07763"; oId "STRG.10319.10"; cmp_ref "GBI_07763-RA"; class_code "n"; tss_id "TSS27057";
Scaffold45	StringTie	exon	852005	855347	.	+	.	gene_id "GBI_07763"; transcript_id "GBI_07763.12"; exon_number "1";
Scaffold45	StringTie	exon	855435	855626	.	+	.	gene_id "GBI_07763"; transcript_id "GBI_07763.12"; exon_number "2";
Scaffold45	StringTie	exon	864596	869449	.	+	.	gene_id "GBI_07763"; transcript_id "GBI_07763.12"; exon_number "3";
Scaffold45	StringTie	exon	870629	871946	.	+	.	gene_id "GBI_07763"; transcript_id "GBI_07763.12"; exon_number "4";
Scaffold45	StringTie	transcript	857796	871946	.	+	.	gene_id "GBI_07763"; transcript_id "GBI_07763.13"; gene_name "GBI_07763"; oId "STRG.10319.13"; cmp_ref "GBI_07763-RA"; class_code "j"; tss_id "TSS27058";
Scaffold45	StringTie	exon	857796	860197	.	+	.	gene_id "GBI_07763"; transcript_id "GBI_07763.13"; exon_number "1";
Scaffold45	StringTie	exon	861038	864788	.	+	.	gene_id "GBI_07763"; transcript_id "GBI_07763.13"; exon_number "2";
Scaffold45	StringTie	exon	869151	869268	.	+	.	gene_id "GBI_07763"; transcript_id "GBI_07763.13"; exon_number "3";
Scaffold45	StringTie	exon	869355	869449	.	+	.	gene_id "GBI_07763"; transcript_id "GBI_07763.13"; exon_number "4";
Scaffold45	StringTie	exon	870629	871946	.	+	.	gene_id "GBI_07763"; transcript_id "GBI_07763.13"; exon_number "5";
Scaffold45	StringTie	transcript	857796	871946	.	+	.	gene_id "GBI_07763"; transcript_id "GBI_07763.14"; gene_name "GBI_07763"; oId "STRG.10319.11"; cmp_ref "GBI_07763-RA"; class_code "j"; tss_id "TSS27058";
Scaffold45	StringTie	exon	857796	860197	.	+	.	gene_id "GBI_07763"; transcript_id "GBI_07763.14"; exon_number "1";
Scaffold45	StringTie	exon	861038	864788	.	+	.	gene_id "GBI_07763"; transcript_id "GBI_07763.14"; exon_number "2";
Scaffold45	StringTie	exon	869355	869449	.	+	.	gene_id "GBI_07763"; transcript_id "GBI_07763.14"; exon_number "3";
Scaffold45	StringTie	exon	870629	871946	.	+	.	gene_id "GBI_07763"; transcript_id "GBI_07763.14"; exon_number "4";
Scaffold45	StringTie	transcript	857796	872529	.	+	.	gene_id "GBI_07763"; transcript_id "GBI_07763.15"; gene_name "GBI_07763"; oId "STRG.10319.12"; cmp_ref "GBI_07763-RA"; class_code "j"; tss_id "TSS27058";
Scaffold45	StringTie	exon	857796	860197	.	+	.	gene_id "GBI_07763"; transcript_id "GBI_07763.15"; exon_number "1";
Scaffold45	StringTie	exon	861038	869268	.	+	.	gene_id "GBI_07763"; transcript_id "GBI_07763.15"; exon_number "2";
Scaffold45	StringTie	exon	869355	872529	.	+	.	gene_id "GBI_07763"; transcript_id "GBI_07763.15"; exon_number "3";
Scaffold45	maker	CDS	833747	833794	.	+	0	gene_id "GBI_07763"; transcript_id "GBI_07763-RA"; Parent "GBI_07763-RA"; gene_name "GBI_07763";
Scaffold45	maker	CDS	835138	835317	.	+	0	gene_id "GBI_07763"; transcript_id "GBI_07763-RA"; Parent "GBI_07763-RA"; gene_name "GBI_07763";
Scaffold45	maker	CDS	835389	835575	.	+	0	gene_id "GBI_07763"; transcript_id "GBI_07763-RA"; Parent "GBI_07763-RA"; gene_name "GBI_07763";
Scaffold45	maker	CDS	835661	835882	.	+	2	gene_id "GBI_07763"; transcript_id "GBI_07763-RA"; Parent "GBI_07763-RA"; gene_name "GBI_07763";
Scaffold45	maker	CDS	836090	836211	.	+	2	gene_id "GBI_07763"; transcript_id "GBI_07763-RA"; Parent "GBI_07763-RA"; gene_name "GBI_07763";
Scaffold45	maker	CDS	839254	839481	.	+	0	gene_id "GBI_07763"; transcript_id "GBI_07763-RA"; Parent "GBI_07763-RA"; gene_name "GBI_07763";
Scaffold45	maker	CDS	839567	839692	.	+	0	gene_id "GBI_07763"; transcript_id "GBI_07763-RA"; Parent "GBI_07763-RA"; gene_name "GBI_07763";
Scaffold45	maker	CDS	841978	842151	.	+	0	gene_id "GBI_07763"; transcript_id "GBI_07763-RA"; Parent "GBI_07763-RA"; gene_name "GBI_07763";
Scaffold45	maker	CDS	842337	842594	.	+	0	gene_id "GBI_07763"; transcript_id "GBI_07763-RA"; Parent "GBI_07763-RA"; gene_name "GBI_07763";
Scaffold45	maker	CDS	844975	845160	.	+	0	gene_id "GBI_07763"; transcript_id "GBI_07763-RA"; Parent "GBI_07763-RA"; gene_name "GBI_07763";
Scaffold45	maker	CDS	845245	845444	.	+	0	gene_id "GBI_07763"; transcript_id "GBI_07763-RA"; Parent "GBI_07763-RA"; gene_name "GBI_07763";
Scaffold45	maker	CDS	847734	847887	.	+	1	gene_id "GBI_07763"; transcript_id "GBI_07763-RA"; Parent "GBI_07763-RA"; gene_name "GBI_07763";
Scaffold45	maker	CDS	847991	848155	.	+	0	gene_id "GBI_07763"; transcript_id "GBI_07763-RA"; Parent "GBI_07763-RA"; gene_name "GBI_07763";
Scaffold45	maker	CDS	855435	855626	.	+	0	gene_id "GBI_07763"; transcript_id "GBI_07763-RA"; Parent "GBI_07763-RA"; gene_name "GBI_07763";
Scaffold45	maker	CDS	864596	864788	.	+	0	gene_id "GBI_07763"; transcript_id "GBI_07763-RA"; Parent "GBI_07763-RA"; gene_name "GBI_07763";
Scaffold45	maker	CDS	869355	869449	.	+	2	gene_id "GBI_07763"; transcript_id "GBI_07763-RA"; Parent "GBI_07763-RA"; gene_name "GBI_07763";
Scaffold45	maker	CDS	870629	870910	.	+	0	gene_id "GBI_07763"; transcript_id "GBI_07763-RA"; Parent "GBI_07763-RA"; gene_name "GBI_07763";
Scaffold45	AGAT	three_prime_UTR	870911	871946	.	+	.	gene_id "GBI_07763"; transcript_id "GBI_07763-RA"; Parent "GBI_07763-RA"; gene_name "GBI_07763";
Scaffold45	maker	CDS	833747	833794	.	+	0	gene_id "GBI_07763"; transcript_id "GBI_07763-RB"; Parent "GBI_07763-RB"; gene_name "GBI_07763"; previous_transcript_id "GBI_07763-RB";
Scaffold45	maker	CDS	835138	835317	.	+	0	gene_id "GBI_07763"; transcript_id "GBI_07763-RB"; Parent "GBI_07763-RB"; gene_name "GBI_07763"; previous_transcript_id "GBI_07763-RB";
Scaffold45	maker	CDS	835389	835575	.	+	0	gene_id "GBI_07763"; transcript_id "GBI_07763-RB"; Parent "GBI_07763-RB"; gene_name "GBI_07763"; previous_transcript_id "GBI_07763-RB";
Scaffold45	maker	CDS	835661	835849	.	+	2	gene_id "GBI_07763"; transcript_id "GBI_07763-RB"; Parent "GBI_07763-RB"; gene_name "GBI_07763"; previous_transcript_id "GBI_07763-RB";
Scaffold45	maker	CDS	836090	836211	.	+	2	gene_id "GBI_07763"; transcript_id "GBI_07763-RB"; Parent "GBI_07763-RB"; gene_name "GBI_07763"; previous_transcript_id "GBI_07763-RB";
Scaffold45	maker	CDS	839254	839481	.	+	0	gene_id "GBI_07763"; transcript_id "GBI_07763-RB"; Parent "GBI_07763-RB"; gene_name "GBI_07763"; previous_transcript_id "GBI_07763-RB";
Scaffold45	maker	CDS	839567	839692	.	+	0	gene_id "GBI_07763"; transcript_id "GBI_07763-RB"; Parent "GBI_07763-RB"; gene_name "GBI_07763"; previous_transcript_id "GBI_07763-RB";
Scaffold45	maker	CDS	841978	842151	.	+	0	gene_id "GBI_07763"; transcript_id "GBI_07763-RB"; Parent "GBI_07763-RB"; gene_name "GBI_07763"; previous_transcript_id "GBI_07763-RB";
Scaffold45	maker	CDS	842337	842594	.	+	0	gene_id "GBI_07763"; transcript_id "GBI_07763-RB"; Parent "GBI_07763-RB"; gene_name "GBI_07763"; previous_transcript_id "GBI_07763-RB";
Scaffold45	maker	CDS	844975	845160	.	+	0	gene_id "GBI_07763"; transcript_id "GBI_07763-RB"; Parent "GBI_07763-RB"; gene_name "GBI_07763"; previous_transcript_id "GBI_07763-RB";
Scaffold45	maker	CDS	845245	845444	.	+	0	gene_id "GBI_07763"; transcript_id "GBI_07763-RB"; Parent "GBI_07763-RB"; gene_name "GBI_07763"; previous_transcript_id "GBI_07763-RB";
Scaffold45	maker	CDS	847734	847887	.	+	1	gene_id "GBI_07763"; transcript_id "GBI_07763-RB"; Parent "GBI_07763-RB"; gene_name "GBI_07763"; previous_transcript_id "GBI_07763-RB";
Scaffold45	maker	CDS	847991	848155	.	+	0	gene_id "GBI_07763"; transcript_id "GBI_07763-RB"; Parent "GBI_07763-RB"; gene_name "GBI_07763"; previous_transcript_id "GBI_07763-RB";
Scaffold45	maker	CDS	855435	855626	.	+	0	gene_id "GBI_07763"; transcript_id "GBI_07763-RB"; Parent "GBI_07763-RB"; gene_name "GBI_07763"; previous_transcript_id "GBI_07763-RB";
Scaffold45	maker	CDS	864596	864788	.	+	0	gene_id "GBI_07763"; transcript_id "GBI_07763-RB"; Parent "GBI_07763-RB"; gene_name "GBI_07763"; previous_transcript_id "GBI_07763-RB";
Scaffold45	maker	CDS	869355	869449	.	+	2	gene_id "GBI_07763"; transcript_id "GBI_07763-RB"; Parent "GBI_07763-RB"; gene_name "GBI_07763"; previous_transcript_id "GBI_07763-RB";
Scaffold45	maker	CDS	870629	870910	.	+	0	gene_id "GBI_07763"; transcript_id "GBI_07763-RB"; Parent "GBI_07763-RB"; gene_name "GBI_07763"; previous_transcript_id "GBI_07763-RB";
Scaffold45	AGAT	three_prime_UTR	870911	871946	.	+	.	gene_id "GBI_07763"; transcript_id "GBI_07763-RB"; Parent "GBI_07763-RB"; gene_name "GBI_07763"; previous_transcript_id "GBI_07763-RB";
Scaffold45	AGAT	gene	872866	969063	.	+	.	gene_id "GBI_07764"; gene_name "GBI_07764";
Scaffold45	AGAT	transcript	872866	942814	.	+	.	gene_id "GBI_07764"; transcript_id "GBI_07764-RA"; Parent "GBI_07764"; gene_name "GBI_07764";
Scaffold45	maker	exon	872866	873081	.	+	.	gene_id "GBI_07764"; transcript_id "GBI_07764-RA"; Parent "GBI_07764-RA"; gene_name "GBI_07764";
Scaffold45	maker	exon	873589	873813	.	+	.	gene_id "GBI_07764"; transcript_id "GBI_07764-RA"; Parent "GBI_07764-RA"; gene_name "GBI_07764";
Scaffold45	maker	exon	940144	940221	.	+	.	gene_id "GBI_07764"; transcript_id "GBI_07764-RA"; Parent "GBI_07764-RA"; gene_name "GBI_07764";
Scaffold45	maker	exon	942785	942814	.	+	.	gene_id "GBI_07764"; transcript_id "GBI_07764-RA"; Parent "GBI_07764-RA"; gene_name "GBI_07764";
Scaffold45	StringTie	transcript	873689	969063	.	+	.	gene_id "GBI_07764"; transcript_id "GBI_07764.2"; gene_name "GBI_07764"; oId "STRG.10320.1"; cmp_ref "GBI_07764-RA"; class_code "j"; tss_id "TSS27059";
Scaffold45	StringTie	exon	873689	873813	.	+	.	gene_id "GBI_07764"; transcript_id "GBI_07764.2"; exon_number "1";
Scaffold45	StringTie	exon	940144	940221	.	+	.	gene_id "GBI_07764"; transcript_id "GBI_07764.2"; exon_number "2";
Scaffold45	StringTie	exon	969041	969063	.	+	.	gene_id "GBI_07764"; transcript_id "GBI_07764.2"; exon_number "3";
Scaffold45	maker	CDS	872866	873081	.	+	0	gene_id "GBI_07764"; transcript_id "GBI_07764-RA"; Parent "GBI_07764-RA"; gene_name "GBI_07764";
Scaffold45	maker	CDS	873589	873813	.	+	0	gene_id "GBI_07764"; transcript_id "GBI_07764-RA"; Parent "GBI_07764-RA"; gene_name "GBI_07764";
Scaffold45	maker	CDS	940144	940221	.	+	0	gene_id "GBI_07764"; transcript_id "GBI_07764-RA"; Parent "GBI_07764-RA"; gene_name "GBI_07764";
Scaffold45	maker	CDS	942785	942814	.	+	0	gene_id "GBI_07764"; transcript_id "GBI_07764-RA"; Parent "GBI_07764-RA"; gene_name "GBI_07764";
Scaffold45	AGAT	gene	1001254	1006392	.	+	.	gene_id "GBI_07765"; gene_name "GBI_07765";
Scaffold45	StringTie	transcript	1001254	1006347	.	+	.	gene_id "GBI_07765"; transcript_id "GBI_07765.1"; gene_name "GBI_07765"; oId "STRG.10323.1"; cmp_ref "GBI_07765-RA"; class_code "j"; tss_id "TSS27062";
Scaffold45	StringTie	exon	1001254	1002897	.	+	.	gene_id "GBI_07765"; transcript_id "GBI_07765.1"; exon_number "1";
Scaffold45	StringTie	exon	1005382	1005497	.	+	.	gene_id "GBI_07765"; transcript_id "GBI_07765.1"; exon_number "2";
Scaffold45	StringTie	exon	1006198	1006347	.	+	.	gene_id "GBI_07765"; transcript_id "GBI_07765.1"; exon_number "3";
Scaffold45	AGAT	transcript	1002615	1006392	.	+	.	gene_id "GBI_07765"; transcript_id "GBI_07765-RA"; Parent "GBI_07765"; gene_name "GBI_07765";
Scaffold45	maker	exon	1002615	1002865	.	+	.	gene_id "GBI_07765"; transcript_id "GBI_07765-RA"; Parent "GBI_07765-RA"; gene_name "GBI_07765";
Scaffold45	maker	exon	1005395	1005497	.	+	.	gene_id "GBI_07765"; transcript_id "GBI_07765-RA"; Parent "GBI_07765-RA"; gene_name "GBI_07765";
Scaffold45	maker	exon	1006198	1006338	.	+	.	gene_id "GBI_07765"; transcript_id "GBI_07765-RA"; Parent "GBI_07765-RA"; gene_name "GBI_07765";
Scaffold45	maker	exon	1006378	1006392	.	+	.	gene_id "GBI_07765"; transcript_id "GBI_07765-RA"; Parent "GBI_07765-RA"; gene_name "GBI_07765";
Scaffold45	StringTie	transcript	1005007	1006347	.	+	.	gene_id "GBI_07765"; transcript_id "GBI_07765.3"; gene_name "GBI_07765"; oId "STRG.10323.2"; cmp_ref "GBI_07765-RA"; class_code "j"; tss_id "TSS27063";
Scaffold45	StringTie	exon	1005007	1005497	.	+	.	gene_id "GBI_07765"; transcript_id "GBI_07765.3"; exon_number "1";
Scaffold45	StringTie	exon	1006198	1006347	.	+	.	gene_id "GBI_07765"; transcript_id "GBI_07765.3"; exon_number "2";
Scaffold45	maker	CDS	1002615	1002865	.	+	0	gene_id "GBI_07765"; transcript_id "GBI_07765-RA"; Parent "GBI_07765-RA"; gene_name "GBI_07765";
Scaffold45	maker	CDS	1005395	1005497	.	+	1	gene_id "GBI_07765"; transcript_id "GBI_07765-RA"; Parent "GBI_07765-RA"; gene_name "GBI_07765";
Scaffold45	maker	CDS	1006198	1006338	.	+	0	gene_id "GBI_07765"; transcript_id "GBI_07765-RA"; Parent "GBI_07765-RA"; gene_name "GBI_07765";
Scaffold45	maker	CDS	1006378	1006392	.	+	0	gene_id "GBI_07765"; transcript_id "GBI_07765-RA"; Parent "GBI_07765-RA"; gene_name "GBI_07765";
Scaffold45	AGAT	gene	1012965	1028026	.	+	.	gene_id "GBI_07766"; gene_name "GBI_07766";
Scaffold45	StringTie	transcript	1012965	1028026	.	+	.	gene_id "GBI_07766"; transcript_id "GBI_07766.1"; gene_name "GBI_07766"; oId "STRG.10325.1"; cmp_ref "GBI_07766-RA"; class_code "j"; tss_id "TSS27064";
Scaffold45	StringTie	exon	1012965	1014435	.	+	.	gene_id "GBI_07766"; transcript_id "GBI_07766.1"; exon_number "1";
Scaffold45	StringTie	exon	1018817	1019072	.	+	.	gene_id "GBI_07766"; transcript_id "GBI_07766.1"; exon_number "2";
Scaffold45	StringTie	exon	1020512	1020914	.	+	.	gene_id "GBI_07766"; transcript_id "GBI_07766.1"; exon_number "3";
Scaffold45	StringTie	exon	1021000	1021192	.	+	.	gene_id "GBI_07766"; transcript_id "GBI_07766.1"; exon_number "4";
Scaffold45	StringTie	exon	1022375	1022539	.	+	.	gene_id "GBI_07766"; transcript_id "GBI_07766.1"; exon_number "5";
Scaffold45	StringTie	exon	1024373	1024528	.	+	.	gene_id "GBI_07766"; transcript_id "GBI_07766.1"; exon_number "6";
Scaffold45	StringTie	exon	1025126	1028026	.	+	.	gene_id "GBI_07766"; transcript_id "GBI_07766.1"; exon_number "7";
Scaffold45	AGAT	transcript	1013959	1026601	.	+	.	gene_id "GBI_07766"; transcript_id "GBI_07766-RA"; Parent "GBI_07766"; gene_name "GBI_07766";
Scaffold45	maker	exon	1013959	1014435	.	+	.	gene_id "GBI_07766"; transcript_id "GBI_07766-RA"; Parent "GBI_07766-RA"; gene_name "GBI_07766";
Scaffold45	maker	exon	1018817	1019072	.	+	.	gene_id "GBI_07766"; transcript_id "GBI_07766-RA"; Parent "GBI_07766-RA"; gene_name "GBI_07766";
Scaffold45	maker	exon	1020512	1020914	.	+	.	gene_id "GBI_07766"; transcript_id "GBI_07766-RA"; Parent "GBI_07766-RA"; gene_name "GBI_07766";
Scaffold45	maker	exon	1021000	1021192	.	+	.	gene_id "GBI_07766"; transcript_id "GBI_07766-RA"; Parent "GBI_07766-RA"; gene_name "GBI_07766";
Scaffold45	maker	exon	1022438	1022539	.	+	.	gene_id "GBI_07766"; transcript_id "GBI_07766-RA"; Parent "GBI_07766-RA"; gene_name "GBI_07766";
Scaffold45	maker	exon	1024373	1024528	.	+	.	gene_id "GBI_07766"; transcript_id "GBI_07766-RA"; Parent "GBI_07766-RA"; gene_name "GBI_07766";
Scaffold45	maker	exon	1025126	1026601	.	+	.	gene_id "GBI_07766"; transcript_id "GBI_07766-RA"; Parent "GBI_07766-RA"; gene_name "GBI_07766";
Scaffold45	maker	CDS	1020691	1020914	.	+	0	gene_id "GBI_07766"; transcript_id "GBI_07766-RA"; Parent "GBI_07766-RA"; gene_name "GBI_07766";
Scaffold45	maker	CDS	1021000	1021192	.	+	1	gene_id "GBI_07766"; transcript_id "GBI_07766-RA"; Parent "GBI_07766-RA"; gene_name "GBI_07766";
Scaffold45	maker	CDS	1022438	1022539	.	+	0	gene_id "GBI_07766"; transcript_id "GBI_07766-RA"; Parent "GBI_07766-RA"; gene_name "GBI_07766";
Scaffold45	maker	CDS	1024373	1024528	.	+	0	gene_id "GBI_07766"; transcript_id "GBI_07766-RA"; Parent "GBI_07766-RA"; gene_name "GBI_07766";
Scaffold45	maker	CDS	1025126	1025329	.	+	0	gene_id "GBI_07766"; transcript_id "GBI_07766-RA"; Parent "GBI_07766-RA"; gene_name "GBI_07766";
Scaffold45	AGAT	five_prime_UTR	1013959	1014435	.	+	.	gene_id "GBI_07766"; transcript_id "GBI_07766-RA"; Parent "GBI_07766-RA"; gene_name "GBI_07766";
Scaffold45	AGAT	five_prime_UTR	1018817	1019072	.	+	.	gene_id "GBI_07766"; transcript_id "GBI_07766-RA"; Parent "GBI_07766-RA"; gene_name "GBI_07766";
Scaffold45	AGAT	five_prime_UTR	1020512	1020690	.	+	.	gene_id "GBI_07766"; transcript_id "GBI_07766-RA"; Parent "GBI_07766-RA"; gene_name "GBI_07766";
Scaffold45	AGAT	three_prime_UTR	1025330	1026601	.	+	.	gene_id "GBI_07766"; transcript_id "GBI_07766-RA"; Parent "GBI_07766-RA"; gene_name "GBI_07766";
Scaffold45	StringTie	transcript	1015237	1028026	.	+	.	gene_id "GBI_07766"; transcript_id "GBI_07766.3"; gene_name "GBI_07766"; oId "STRG.10325.2"; cmp_ref "GBI_07766-RB"; class_code "n"; tss_id "TSS27065";
Scaffold45	StringTie	exon	1015237	1019072	.	+	.	gene_id "GBI_07766"; transcript_id "GBI_07766.3"; exon_number "1";
Scaffold45	StringTie	exon	1020512	1020914	.	+	.	gene_id "GBI_07766"; transcript_id "GBI_07766.3"; exon_number "2";
Scaffold45	StringTie	exon	1021000	1021192	.	+	.	gene_id "GBI_07766"; transcript_id "GBI_07766.3"; exon_number "3";
Scaffold45	StringTie	exon	1022375	1022539	.	+	.	gene_id "GBI_07766"; transcript_id "GBI_07766.3"; exon_number "4";
Scaffold45	StringTie	exon	1024373	1024528	.	+	.	gene_id "GBI_07766"; transcript_id "GBI_07766.3"; exon_number "5";
Scaffold45	StringTie	exon	1025126	1028026	.	+	.	gene_id "GBI_07766"; transcript_id "GBI_07766.3"; exon_number "6";
Scaffold45	AGAT	transcript	1015887	1026601	.	+	.	gene_id "GBI_07766"; transcript_id "GBI_07766-RB"; Parent "GBI_07766"; gene_name "GBI_07766";
Scaffold45	maker	exon	1015887	1016018	.	+	.	gene_id "GBI_07766"; transcript_id "GBI_07766-RB"; Parent "GBI_07766-RB"; gene_name "GBI_07766"; previous_transcript_id "GBI_07766-RB";
Scaffold45	maker	exon	1018817	1019072	.	+	.	gene_id "GBI_07766"; transcript_id "GBI_07766-RB"; Parent "GBI_07766-RB"; gene_name "GBI_07766"; previous_transcript_id "GBI_07766-RB";
Scaffold45	maker	exon	1020512	1020914	.	+	.	gene_id "GBI_07766"; transcript_id "GBI_07766-RB"; Parent "GBI_07766-RB"; gene_name "GBI_07766"; previous_transcript_id "GBI_07766-RB";
Scaffold45	maker	exon	1021000	1021192	.	+	.	gene_id "GBI_07766"; transcript_id "GBI_07766-RB"; Parent "GBI_07766-RB"; gene_name "GBI_07766"; previous_transcript_id "GBI_07766-RB";
Scaffold45	maker	exon	1022438	1022539	.	+	.	gene_id "GBI_07766"; transcript_id "GBI_07766-RB"; Parent "GBI_07766-RB"; gene_name "GBI_07766"; previous_transcript_id "GBI_07766-RB";
Scaffold45	maker	exon	1024373	1024528	.	+	.	gene_id "GBI_07766"; transcript_id "GBI_07766-RB"; Parent "GBI_07766-RB"; gene_name "GBI_07766"; previous_transcript_id "GBI_07766-RB";
Scaffold45	maker	exon	1025126	1026601	.	+	.	gene_id "GBI_07766"; transcript_id "GBI_07766-RB"; Parent "GBI_07766-RB"; gene_name "GBI_07766"; previous_transcript_id "GBI_07766-RB";
Scaffold45	StringTie	transcript	1020315	1028026	.	+	.	gene_id "GBI_07766"; transcript_id "GBI_07766.5"; gene_name "GBI_07766"; oId "STRG.10325.3"; cmp_ref "GBI_07766-RA"; class_code "j"; tss_id "TSS27066";
Scaffold45	StringTie	exon	1020315	1020914	.	+	.	gene_id "GBI_07766"; transcript_id "GBI_07766.5"; exon_number "1";
Scaffold45	StringTie	exon	1021000	1021192	.	+	.	gene_id "GBI_07766"; transcript_id "GBI_07766.5"; exon_number "2";
Scaffold45	StringTie	exon	1022375	1028026	.	+	.	gene_id "GBI_07766"; transcript_id "GBI_07766.5"; exon_number "3";
Scaffold45	maker	CDS	1015887	1016018	.	+	0	gene_id "GBI_07766"; transcript_id "GBI_07766-RB"; Parent "GBI_07766-RB"; gene_name "GBI_07766"; previous_transcript_id "GBI_07766-RB";
Scaffold45	maker	CDS	1018817	1019072	.	+	0	gene_id "GBI_07766"; transcript_id "GBI_07766-RB"; Parent "GBI_07766-RB"; gene_name "GBI_07766"; previous_transcript_id "GBI_07766-RB";
Scaffold45	maker	CDS	1020512	1020914	.	+	2	gene_id "GBI_07766"; transcript_id "GBI_07766-RB"; Parent "GBI_07766-RB"; gene_name "GBI_07766"; previous_transcript_id "GBI_07766-RB";
Scaffold45	maker	CDS	1021000	1021192	.	+	1	gene_id "GBI_07766"; transcript_id "GBI_07766-RB"; Parent "GBI_07766-RB"; gene_name "GBI_07766"; previous_transcript_id "GBI_07766-RB";
Scaffold45	maker	CDS	1022438	1022539	.	+	0	gene_id "GBI_07766"; transcript_id "GBI_07766-RB"; Parent "GBI_07766-RB"; gene_name "GBI_07766"; previous_transcript_id "GBI_07766-RB";
Scaffold45	maker	CDS	1024373	1024528	.	+	0	gene_id "GBI_07766"; transcript_id "GBI_07766-RB"; Parent "GBI_07766-RB"; gene_name "GBI_07766"; previous_transcript_id "GBI_07766-RB";
Scaffold45	maker	CDS	1025126	1025329	.	+	0	gene_id "GBI_07766"; transcript_id "GBI_07766-RB"; Parent "GBI_07766-RB"; gene_name "GBI_07766"; previous_transcript_id "GBI_07766-RB";
Scaffold45	AGAT	three_prime_UTR	1025330	1026601	.	+	.	gene_id "GBI_07766"; transcript_id "GBI_07766-RB"; Parent "GBI_07766-RB"; gene_name "GBI_07766"; previous_transcript_id "GBI_07766-RB";
Scaffold45	AGAT	gene	1316388	1522867	.	-	.	gene_id "GBI_07767"; gene_name "GBI_07767";
Scaffold45	AGAT	transcript	1316388	1522867	.	-	.	gene_id "GBI_07767"; transcript_id "GBI_07767-RA"; Parent "GBI_07767"; gene_name "GBI_07767";
Scaffold45	maker	exon	1316388	1316393	.	-	.	gene_id "GBI_07767"; transcript_id "GBI_07767-RA"; Parent "GBI_07767-RA"; gene_name "GBI_07767";
Scaffold45	maker	exon	1430530	1430691	.	-	.	gene_id "GBI_07767"; transcript_id "GBI_07767-RA"; Parent "GBI_07767-RA"; gene_name "GBI_07767";
Scaffold45	maker	exon	1442629	1442728	.	-	.	gene_id "GBI_07767"; transcript_id "GBI_07767-RA"; Parent "GBI_07767-RA"; gene_name "GBI_07767";
Scaffold45	maker	exon	1482847	1482891	.	-	.	gene_id "GBI_07767"; transcript_id "GBI_07767-RA"; Parent "GBI_07767-RA"; gene_name "GBI_07767";
Scaffold45	maker	exon	1508870	1508889	.	-	.	gene_id "GBI_07767"; transcript_id "GBI_07767-RA"; Parent "GBI_07767-RA"; gene_name "GBI_07767";
Scaffold45	maker	exon	1522374	1522547	.	-	.	gene_id "GBI_07767"; transcript_id "GBI_07767-RA"; Parent "GBI_07767-RA"; gene_name "GBI_07767";
Scaffold45	maker	exon	1522613	1522867	.	-	.	gene_id "GBI_07767"; transcript_id "GBI_07767-RA"; Parent "GBI_07767-RA"; gene_name "GBI_07767";
Scaffold45	maker	CDS	1316388	1316393	.	-	0	gene_id "GBI_07767"; transcript_id "GBI_07767-RA"; Parent "GBI_07767-RA"; gene_name "GBI_07767";
Scaffold45	maker	CDS	1430530	1430691	.	-	0	gene_id "GBI_07767"; transcript_id "GBI_07767-RA"; Parent "GBI_07767-RA"; gene_name "GBI_07767";
Scaffold45	maker	CDS	1442629	1442728	.	-	1	gene_id "GBI_07767"; transcript_id "GBI_07767-RA"; Parent "GBI_07767-RA"; gene_name "GBI_07767";
Scaffold45	maker	CDS	1482847	1482891	.	-	1	gene_id "GBI_07767"; transcript_id "GBI_07767-RA"; Parent "GBI_07767-RA"; gene_name "GBI_07767";
Scaffold45	maker	CDS	1508870	1508889	.	-	0	gene_id "GBI_07767"; transcript_id "GBI_07767-RA"; Parent "GBI_07767-RA"; gene_name "GBI_07767";
Scaffold45	maker	CDS	1522374	1522547	.	-	0	gene_id "GBI_07767"; transcript_id "GBI_07767-RA"; Parent "GBI_07767-RA"; gene_name "GBI_07767";
Scaffold45	maker	CDS	1522613	1522867	.	-	0	gene_id "GBI_07767"; transcript_id "GBI_07767-RA"; Parent "GBI_07767-RA"; gene_name "GBI_07767";
Scaffold45	AGAT	gene	1438674	1438745	.	-	.	gene_id "GBI_07768"; gene_name "GBI_07768";
Scaffold45	AGAT	transcript	1438674	1438745	.	-	.	gene_id "GBI_07768"; transcript_id "GBI_07768-RA"; Parent "GBI_07768"; gene_name "GBI_07768";
Scaffold45	maker	exon	1438674	1438745	.	-	.	gene_id "GBI_07768"; transcript_id "GBI_07768-RA"; Parent "GBI_07768-RA"; gene_name "GBI_07768";
Scaffold45	AGAT	gene	1673689	1807035	.	+	.	gene_id "GBI_07769"; gene_name "GBI_07769";
Scaffold45	AGAT	transcript	1673689	1807035	.	+	.	gene_id "GBI_07769"; transcript_id "GBI_07769-RA"; Parent "GBI_07769"; gene_name "GBI_07769";
Scaffold45	maker	exon	1673689	1673807	.	+	.	gene_id "GBI_07769"; transcript_id "GBI_07769-RA"; Parent "GBI_07769-RA"; gene_name "GBI_07769";
Scaffold45	maker	exon	1805971	1806116	.	+	.	gene_id "GBI_07769"; transcript_id "GBI_07769-RA"; Parent "GBI_07769-RA"; gene_name "GBI_07769";
Scaffold45	maker	exon	1806624	1806783	.	+	.	gene_id "GBI_07769"; transcript_id "GBI_07769-RA"; Parent "GBI_07769-RA"; gene_name "GBI_07769";
Scaffold45	maker	exon	1806905	1807035	.	+	.	gene_id "GBI_07769"; transcript_id "GBI_07769-RA"; Parent "GBI_07769-RA"; gene_name "GBI_07769";
Scaffold45	maker	CDS	1673693	1673807	.	+	0	gene_id "GBI_07769"; transcript_id "GBI_07769-RA"; Parent "GBI_07769-RA"; gene_name "GBI_07769";
Scaffold45	maker	CDS	1805971	1806116	.	+	2	gene_id "GBI_07769"; transcript_id "GBI_07769-RA"; Parent "GBI_07769-RA"; gene_name "GBI_07769";
Scaffold45	maker	CDS	1806624	1806783	.	+	0	gene_id "GBI_07769"; transcript_id "GBI_07769-RA"; Parent "GBI_07769-RA"; gene_name "GBI_07769";
Scaffold45	maker	CDS	1806905	1807035	.	+	2	gene_id "GBI_07769"; transcript_id "GBI_07769-RA"; Parent "GBI_07769-RA"; gene_name "GBI_07769";
Scaffold45	AGAT	five_prime_UTR	1673689	1673692	.	+	.	gene_id "GBI_07769"; transcript_id "GBI_07769-RA"; Parent "GBI_07769-RA"; gene_name "GBI_07769";
Scaffold45	AGAT	gene	3261012	3267241	.	-	.	gene_id "GBI_07770"; gene_name "GBI_07770";
Scaffold45	AGAT	transcript	3261012	3267241	.	-	.	gene_id "GBI_07770"; transcript_id "GBI_07770-RA"; Parent "GBI_07770"; gene_name "GBI_07770";
Scaffold45	maker	exon	3261012	3264265	.	-	.	gene_id "GBI_07770"; transcript_id "GBI_07770-RA"; Parent "GBI_07770-RA"; gene_name "GBI_07770";
Scaffold45	maker	exon	3267049	3267241	.	-	.	gene_id "GBI_07770"; transcript_id "GBI_07770-RA"; Parent "GBI_07770-RA"; gene_name "GBI_07770";
Scaffold45	maker	CDS	3261623	3264265	.	-	0	gene_id "GBI_07770"; transcript_id "GBI_07770-RA"; Parent "GBI_07770-RA"; gene_name "GBI_07770";
Scaffold45	maker	CDS	3267049	3267183	.	-	0	gene_id "GBI_07770"; transcript_id "GBI_07770-RA"; Parent "GBI_07770-RA"; gene_name "GBI_07770";
Scaffold45	AGAT	five_prime_UTR	3267184	3267241	.	-	.	gene_id "GBI_07770"; transcript_id "GBI_07770-RA"; Parent "GBI_07770-RA"; gene_name "GBI_07770";
Scaffold45	AGAT	three_prime_UTR	3261012	3261622	.	-	.	gene_id "GBI_07770"; transcript_id "GBI_07770-RA"; Parent "GBI_07770-RA"; gene_name "GBI_07770";
Scaffold45	AGAT	gene	3045869	3349172	.	+	.	gene_id "GBI_07771"; gene_name "GBI_07771";
Scaffold45	StringTie	transcript	3045869	3343623	.	+	.	gene_id "GBI_07771"; transcript_id "GBI_07771.1"; gene_name "GBI_07771"; oId "STRG.10513.1"; cmp_ref "GBI_07771-RA"; class_code "o"; tss_id "TSS27081";
Scaffold45	StringTie	exon	3045869	3045965	.	+	.	gene_id "GBI_07771"; transcript_id "GBI_07771.1"; exon_number "1";
Scaffold45	StringTie	exon	3343300	3343623	.	+	.	gene_id "GBI_07771"; transcript_id "GBI_07771.1"; exon_number "2";
Scaffold45	AGAT	transcript	3343326	3346029	.	+	.	gene_id "GBI_07771"; transcript_id "GBI_07771-RA"; Parent "GBI_07771"; gene_name "GBI_07771";
Scaffold45	maker	exon	3343326	3343609	.	+	.	gene_id "GBI_07771"; transcript_id "GBI_07771-RA"; Parent "GBI_07771-RA"; gene_name "GBI_07771";
Scaffold45	maker	exon	3345609	3346029	.	+	.	gene_id "GBI_07771"; transcript_id "GBI_07771-RA"; Parent "GBI_07771-RA"; gene_name "GBI_07771";
Scaffold45	maker	CDS	3343326	3343609	.	+	0	gene_id "GBI_07771"; transcript_id "GBI_07771-RA"; Parent "GBI_07771-RA"; gene_name "GBI_07771";
Scaffold45	maker	CDS	3345609	3346029	.	+	1	gene_id "GBI_07771"; transcript_id "GBI_07771-RA"; Parent "GBI_07771-RA"; gene_name "GBI_07771";
Scaffold45	AGAT	transcript	3346035	3349172	.	+	.	gene_id "GBI_07771"; transcript_id "GBI_07771-RB"; Parent "GBI_07771"; gene_name "GBI_07771";
Scaffold45	maker	exon	3346035	3346160	.	+	.	gene_id "GBI_07771"; transcript_id "GBI_07771-RB"; Parent "GBI_07771-RB"; gene_name "GBI_07771"; previous_transcript_id "GBI_07771-RB";
Scaffold45	maker	exon	3348756	3349172	.	+	.	gene_id "GBI_07771"; transcript_id "GBI_07771-RB"; Parent "GBI_07771-RB"; gene_name "GBI_07771"; previous_transcript_id "GBI_07771-RB";
Scaffold45	StringTie	transcript	3346274	3348897	.	+	.	gene_id "GBI_07771"; transcript_id "GBI_07771.4"; gene_name "GBI_07771"; oId "STRG.10516.1"; cmp_ref "GBI_07771-RB"; class_code "j"; tss_id "TSS27082";
Scaffold45	StringTie	exon	3346274	3346383	.	+	.	gene_id "GBI_07771"; transcript_id "GBI_07771.4"; exon_number "1";
Scaffold45	StringTie	exon	3348756	3348897	.	+	.	gene_id "GBI_07771"; transcript_id "GBI_07771.4"; exon_number "2";
Scaffold45	maker	CDS	3346035	3346160	.	+	0	gene_id "GBI_07771"; transcript_id "GBI_07771-RB"; Parent "GBI_07771-RB"; gene_name "GBI_07771"; previous_transcript_id "GBI_07771-RB";
Scaffold45	maker	CDS	3348756	3349172	.	+	0	gene_id "GBI_07771"; transcript_id "GBI_07771-RB"; Parent "GBI_07771-RB"; gene_name "GBI_07771"; previous_transcript_id "GBI_07771-RB";
Scaffold45	AGAT	gene	3357492	3366578	.	+	.	gene_id "GBI_07772"; gene_name "GBI_07772";
Scaffold45	AGAT	transcript	3357492	3363244	.	+	.	gene_id "GBI_07772"; transcript_id "GBI_07772-RA"; Parent "GBI_07772"; gene_name "GBI_07772";
Scaffold45	maker	exon	3357492	3357567	.	+	.	gene_id "GBI_07772"; transcript_id "GBI_07772-RA"; Parent "GBI_07772-RA"; gene_name "GBI_07772";
Scaffold45	maker	exon	3360966	3361071	.	+	.	gene_id "GBI_07772"; transcript_id "GBI_07772-RA"; Parent "GBI_07772-RA"; gene_name "GBI_07772";
Scaffold45	maker	exon	3361151	3361229	.	+	.	gene_id "GBI_07772"; transcript_id "GBI_07772-RA"; Parent "GBI_07772-RA"; gene_name "GBI_07772";
Scaffold45	maker	exon	3363047	3363244	.	+	.	gene_id "GBI_07772"; transcript_id "GBI_07772-RA"; Parent "GBI_07772-RA"; gene_name "GBI_07772";
Scaffold45	AGAT	transcript	3357492	3365347	.	+	.	gene_id "GBI_07772"; transcript_id "GBI_07772-RB"; Parent "GBI_07772"; gene_name "GBI_07772";
Scaffold45	maker	exon	3357492	3357567	.	+	.	gene_id "GBI_07772"; transcript_id "GBI_07772-RB"; Parent "GBI_07772-RB"; gene_name "GBI_07772"; previous_transcript_id "GBI_07772-RB";
Scaffold45	maker	exon	3360966	3361071	.	+	.	gene_id "GBI_07772"; transcript_id "GBI_07772-RB"; Parent "GBI_07772-RB"; gene_name "GBI_07772"; previous_transcript_id "GBI_07772-RB";
Scaffold45	maker	exon	3361151	3361229	.	+	.	gene_id "GBI_07772"; transcript_id "GBI_07772-RB"; Parent "GBI_07772-RB"; gene_name "GBI_07772"; previous_transcript_id "GBI_07772-RB";
Scaffold45	maker	exon	3363047	3363240	.	+	.	gene_id "GBI_07772"; transcript_id "GBI_07772-RB"; Parent "GBI_07772-RB"; gene_name "GBI_07772"; previous_transcript_id "GBI_07772-RB";
Scaffold45	maker	exon	3364249	3364320	.	+	.	gene_id "GBI_07772"; transcript_id "GBI_07772-RB"; Parent "GBI_07772-RB"; gene_name "GBI_07772"; previous_transcript_id "GBI_07772-RB";
Scaffold45	maker	exon	3364428	3365347	.	+	.	gene_id "GBI_07772"; transcript_id "GBI_07772-RB"; Parent "GBI_07772-RB"; gene_name "GBI_07772"; previous_transcript_id "GBI_07772-RB";
Scaffold45	maker	CDS	3357492	3357567	.	+	0	gene_id "GBI_07772"; transcript_id "GBI_07772-RA"; Parent "GBI_07772-RA"; gene_name "GBI_07772";
Scaffold45	maker	CDS	3360966	3361071	.	+	2	gene_id "GBI_07772"; transcript_id "GBI_07772-RA"; Parent "GBI_07772-RA"; gene_name "GBI_07772";
Scaffold45	maker	CDS	3361151	3361229	.	+	1	gene_id "GBI_07772"; transcript_id "GBI_07772-RA"; Parent "GBI_07772-RA"; gene_name "GBI_07772";
Scaffold45	maker	CDS	3363047	3363244	.	+	0	gene_id "GBI_07772"; transcript_id "GBI_07772-RA"; Parent "GBI_07772-RA"; gene_name "GBI_07772";
Scaffold45	maker	CDS	3357492	3357567	.	+	0	gene_id "GBI_07772"; transcript_id "GBI_07772-RB"; Parent "GBI_07772-RB"; gene_name "GBI_07772"; previous_transcript_id "GBI_07772-RB";
Scaffold45	maker	CDS	3360966	3361071	.	+	2	gene_id "GBI_07772"; transcript_id "GBI_07772-RB"; Parent "GBI_07772-RB"; gene_name "GBI_07772"; previous_transcript_id "GBI_07772-RB";
Scaffold45	maker	CDS	3361151	3361229	.	+	1	gene_id "GBI_07772"; transcript_id "GBI_07772-RB"; Parent "GBI_07772-RB"; gene_name "GBI_07772"; previous_transcript_id "GBI_07772-RB";
Scaffold45	maker	CDS	3363047	3363240	.	+	0	gene_id "GBI_07772"; transcript_id "GBI_07772-RB"; Parent "GBI_07772-RB"; gene_name "GBI_07772"; previous_transcript_id "GBI_07772-RB";
Scaffold45	maker	CDS	3364249	3364320	.	+	1	gene_id "GBI_07772"; transcript_id "GBI_07772-RB"; Parent "GBI_07772-RB"; gene_name "GBI_07772"; previous_transcript_id "GBI_07772-RB";
Scaffold45	maker	CDS	3364428	3364665	.	+	1	gene_id "GBI_07772"; transcript_id "GBI_07772-RB"; Parent "GBI_07772-RB"; gene_name "GBI_07772"; previous_transcript_id "GBI_07772-RB";
Scaffold45	AGAT	three_prime_UTR	3364666	3365347	.	+	.	gene_id "GBI_07772"; transcript_id "GBI_07772-RB"; Parent "GBI_07772-RB"; gene_name "GBI_07772"; previous_transcript_id "GBI_07772-RB";
Scaffold45	StringTie	transcript	3357541	3366578	.	+	.	gene_id "GBI_07772"; transcript_id "GBI_07772.3"; gene_name "GBI_07772"; oId "STRG.10519.1"; cmp_ref "GBI_07772-RB"; class_code "m"; tss_id "TSS27085";
Scaffold45	StringTie	exon	3357541	3357567	.	+	.	gene_id "GBI_07772"; transcript_id "GBI_07772.3"; exon_number "1";
Scaffold45	StringTie	exon	3360966	3361229	.	+	.	gene_id "GBI_07772"; transcript_id "GBI_07772.3"; exon_number "2";
Scaffold45	StringTie	exon	3363047	3366578	.	+	.	gene_id "GBI_07772"; transcript_id "GBI_07772.3"; exon_number "3";
Scaffold45	StringTie	transcript	3360059	3366578	.	+	.	gene_id "GBI_07772"; transcript_id "GBI_07772.4"; gene_name "GBI_07772"; oId "STRG.10519.3"; cmp_ref "GBI_07772-RD"; class_code "j"; tss_id "TSS27086";
Scaffold45	StringTie	exon	3360059	3360301	.	+	.	gene_id "GBI_07772"; transcript_id "GBI_07772.4"; exon_number "1";
Scaffold45	StringTie	exon	3360966	3361071	.	+	.	gene_id "GBI_07772"; transcript_id "GBI_07772.4"; exon_number "2";
Scaffold45	StringTie	exon	3361151	3361229	.	+	.	gene_id "GBI_07772"; transcript_id "GBI_07772.4"; exon_number "3";
Scaffold45	StringTie	exon	3363047	3363240	.	+	.	gene_id "GBI_07772"; transcript_id "GBI_07772.4"; exon_number "4";
Scaffold45	StringTie	exon	3364249	3364320	.	+	.	gene_id "GBI_07772"; transcript_id "GBI_07772.4"; exon_number "5";
Scaffold45	StringTie	exon	3364428	3366578	.	+	.	gene_id "GBI_07772"; transcript_id "GBI_07772.4"; exon_number "6";
Scaffold45	StringTie	transcript	3360059	3366578	.	+	.	gene_id "GBI_07772"; transcript_id "GBI_07772.5"; gene_name "GBI_07772"; oId "STRG.10519.2"; cmp_ref "GBI_07772-RD"; class_code "m"; tss_id "TSS27086";
Scaffold45	StringTie	exon	3360059	3361229	.	+	.	gene_id "GBI_07772"; transcript_id "GBI_07772.5"; exon_number "1";
Scaffold45	StringTie	exon	3363047	3364320	.	+	.	gene_id "GBI_07772"; transcript_id "GBI_07772.5"; exon_number "2";
Scaffold45	StringTie	exon	3364428	3366578	.	+	.	gene_id "GBI_07772"; transcript_id "GBI_07772.5"; exon_number "3";
Scaffold45	StringTie	transcript	3360312	3366578	.	+	.	gene_id "GBI_07772"; transcript_id "GBI_07772.6"; gene_name "GBI_07772"; oId "STRG.10519.5"; cmp_ref "GBI_07772-RD"; class_code "m"; tss_id "TSS27087";
Scaffold45	StringTie	exon	3360312	3361071	.	+	.	gene_id "GBI_07772"; transcript_id "GBI_07772.6"; exon_number "1";
Scaffold45	StringTie	exon	3361151	3361229	.	+	.	gene_id "GBI_07772"; transcript_id "GBI_07772.6"; exon_number "2";
Scaffold45	StringTie	exon	3363047	3363240	.	+	.	gene_id "GBI_07772"; transcript_id "GBI_07772.6"; exon_number "3";
Scaffold45	StringTie	exon	3364249	3364320	.	+	.	gene_id "GBI_07772"; transcript_id "GBI_07772.6"; exon_number "4";
Scaffold45	StringTie	exon	3364428	3366578	.	+	.	gene_id "GBI_07772"; transcript_id "GBI_07772.6"; exon_number "5";
Scaffold45	AGAT	transcript	3360312	3365347	.	+	.	gene_id "GBI_07772"; transcript_id "GBI_07772-RC"; Parent "GBI_07772"; gene_name "GBI_07772";
Scaffold45	maker	exon	3360312	3360879	.	+	.	gene_id "GBI_07772"; transcript_id "GBI_07772-RC"; Parent "GBI_07772-RC"; gene_name "GBI_07772"; previous_transcript_id "GBI_07772-RC";
Scaffold45	maker	exon	3360966	3361071	.	+	.	gene_id "GBI_07772"; transcript_id "GBI_07772-RC"; Parent "GBI_07772-RC"; gene_name "GBI_07772"; previous_transcript_id "GBI_07772-RC";
Scaffold45	maker	exon	3361151	3361229	.	+	.	gene_id "GBI_07772"; transcript_id "GBI_07772-RC"; Parent "GBI_07772-RC"; gene_name "GBI_07772"; previous_transcript_id "GBI_07772-RC";
Scaffold45	maker	exon	3363047	3363240	.	+	.	gene_id "GBI_07772"; transcript_id "GBI_07772-RC"; Parent "GBI_07772-RC"; gene_name "GBI_07772"; previous_transcript_id "GBI_07772-RC";
Scaffold45	maker	exon	3364249	3364320	.	+	.	gene_id "GBI_07772"; transcript_id "GBI_07772-RC"; Parent "GBI_07772-RC"; gene_name "GBI_07772"; previous_transcript_id "GBI_07772-RC";
Scaffold45	maker	exon	3364428	3365347	.	+	.	gene_id "GBI_07772"; transcript_id "GBI_07772-RC"; Parent "GBI_07772-RC"; gene_name "GBI_07772"; previous_transcript_id "GBI_07772-RC";
Scaffold45	AGAT	transcript	3360312	3365884	.	+	.	gene_id "GBI_07772"; transcript_id "GBI_07772-RD"; Parent "GBI_07772"; gene_name "GBI_07772";
Scaffold45	maker	exon	3360312	3360879	.	+	.	gene_id "GBI_07772"; transcript_id "GBI_07772-RD"; Parent "GBI_07772-RD"; gene_name "GBI_07772"; previous_transcript_id "GBI_07772-RD";
Scaffold45	maker	exon	3360966	3361071	.	+	.	gene_id "GBI_07772"; transcript_id "GBI_07772-RD"; Parent "GBI_07772-RD"; gene_name "GBI_07772"; previous_transcript_id "GBI_07772-RD";
Scaffold45	maker	exon	3361151	3361229	.	+	.	gene_id "GBI_07772"; transcript_id "GBI_07772-RD"; Parent "GBI_07772-RD"; gene_name "GBI_07772"; previous_transcript_id "GBI_07772-RD";
Scaffold45	maker	exon	3363047	3363240	.	+	.	gene_id "GBI_07772"; transcript_id "GBI_07772-RD"; Parent "GBI_07772-RD"; gene_name "GBI_07772"; previous_transcript_id "GBI_07772-RD";
Scaffold45	maker	exon	3364249	3364320	.	+	.	gene_id "GBI_07772"; transcript_id "GBI_07772-RD"; Parent "GBI_07772-RD"; gene_name "GBI_07772"; previous_transcript_id "GBI_07772-RD";
Scaffold45	maker	exon	3364428	3365083	.	+	.	gene_id "GBI_07772"; transcript_id "GBI_07772-RD"; Parent "GBI_07772-RD"; gene_name "GBI_07772"; previous_transcript_id "GBI_07772-RD";
Scaffold45	maker	exon	3365398	3365884	.	+	.	gene_id "GBI_07772"; transcript_id "GBI_07772-RD"; Parent "GBI_07772-RD"; gene_name "GBI_07772"; previous_transcript_id "GBI_07772-RD";
Scaffold45	maker	CDS	3360837	3360879	.	+	0	gene_id "GBI_07772"; transcript_id "GBI_07772-RC"; Parent "GBI_07772-RC"; gene_name "GBI_07772"; previous_transcript_id "GBI_07772-RC";
Scaffold45	maker	CDS	3360966	3361071	.	+	2	gene_id "GBI_07772"; transcript_id "GBI_07772-RC"; Parent "GBI_07772-RC"; gene_name "GBI_07772"; previous_transcript_id "GBI_07772-RC";
Scaffold45	maker	CDS	3361151	3361229	.	+	1	gene_id "GBI_07772"; transcript_id "GBI_07772-RC"; Parent "GBI_07772-RC"; gene_name "GBI_07772"; previous_transcript_id "GBI_07772-RC";
Scaffold45	maker	CDS	3363047	3363240	.	+	0	gene_id "GBI_07772"; transcript_id "GBI_07772-RC"; Parent "GBI_07772-RC"; gene_name "GBI_07772"; previous_transcript_id "GBI_07772-RC";
Scaffold45	maker	CDS	3364249	3364320	.	+	1	gene_id "GBI_07772"; transcript_id "GBI_07772-RC"; Parent "GBI_07772-RC"; gene_name "GBI_07772"; previous_transcript_id "GBI_07772-RC";
Scaffold45	maker	CDS	3364428	3364665	.	+	1	gene_id "GBI_07772"; transcript_id "GBI_07772-RC"; Parent "GBI_07772-RC"; gene_name "GBI_07772"; previous_transcript_id "GBI_07772-RC";
Scaffold45	AGAT	five_prime_UTR	3360312	3360836	.	+	.	gene_id "GBI_07772"; transcript_id "GBI_07772-RC"; Parent "GBI_07772-RC"; gene_name "GBI_07772"; previous_transcript_id "GBI_07772-RC";
Scaffold45	AGAT	three_prime_UTR	3364666	3365347	.	+	.	gene_id "GBI_07772"; transcript_id "GBI_07772-RC"; Parent "GBI_07772-RC"; gene_name "GBI_07772"; previous_transcript_id "GBI_07772-RC";
Scaffold45	maker	CDS	3360837	3360879	.	+	0	gene_id "GBI_07772"; transcript_id "GBI_07772-RD"; Parent "GBI_07772-RD"; gene_name "GBI_07772"; previous_transcript_id "GBI_07772-RD";
Scaffold45	maker	CDS	3360966	3361071	.	+	2	gene_id "GBI_07772"; transcript_id "GBI_07772-RD"; Parent "GBI_07772-RD"; gene_name "GBI_07772"; previous_transcript_id "GBI_07772-RD";
Scaffold45	maker	CDS	3361151	3361229	.	+	1	gene_id "GBI_07772"; transcript_id "GBI_07772-RD"; Parent "GBI_07772-RD"; gene_name "GBI_07772"; previous_transcript_id "GBI_07772-RD";
Scaffold45	maker	CDS	3363047	3363240	.	+	0	gene_id "GBI_07772"; transcript_id "GBI_07772-RD"; Parent "GBI_07772-RD"; gene_name "GBI_07772"; previous_transcript_id "GBI_07772-RD";
Scaffold45	maker	CDS	3364249	3364320	.	+	1	gene_id "GBI_07772"; transcript_id "GBI_07772-RD"; Parent "GBI_07772-RD"; gene_name "GBI_07772"; previous_transcript_id "GBI_07772-RD";
Scaffold45	maker	CDS	3364428	3364665	.	+	1	gene_id "GBI_07772"; transcript_id "GBI_07772-RD"; Parent "GBI_07772-RD"; gene_name "GBI_07772"; previous_transcript_id "GBI_07772-RD";
Scaffold45	AGAT	five_prime_UTR	3360312	3360836	.	+	.	gene_id "GBI_07772"; transcript_id "GBI_07772-RD"; Parent "GBI_07772-RD"; gene_name "GBI_07772"; previous_transcript_id "GBI_07772-RD";
Scaffold45	AGAT	three_prime_UTR	3364666	3365083	.	+	.	gene_id "GBI_07772"; transcript_id "GBI_07772-RD"; Parent "GBI_07772-RD"; gene_name "GBI_07772"; previous_transcript_id "GBI_07772-RD";
Scaffold45	AGAT	three_prime_UTR	3365398	3365884	.	+	.	gene_id "GBI_07772"; transcript_id "GBI_07772-RD"; Parent "GBI_07772-RD"; gene_name "GBI_07772"; previous_transcript_id "GBI_07772-RD";
Scaffold45	StringTie	transcript	3361715	3366578	.	+	.	gene_id "GBI_07772"; transcript_id "GBI_07772.9"; gene_name "GBI_07772"; oId "STRG.10519.6"; cmp_ref "GBI_07772-RD"; class_code "n"; tss_id "TSS27088";
Scaffold45	StringTie	exon	3361715	3363240	.	+	.	gene_id "GBI_07772"; transcript_id "GBI_07772.9"; exon_number "1";
Scaffold45	StringTie	exon	3364249	3364320	.	+	.	gene_id "GBI_07772"; transcript_id "GBI_07772.9"; exon_number "2";
Scaffold45	StringTie	exon	3364428	3366578	.	+	.	gene_id "GBI_07772"; transcript_id "GBI_07772.9"; exon_number "3";
Scaffold45	AGAT	transcript	3364217	3365884	.	+	.	gene_id "GBI_07772"; transcript_id "GBI_07772-RE"; Parent "GBI_07772"; gene_name "GBI_07772";
Scaffold45	maker	exon	3364217	3364320	.	+	.	gene_id "GBI_07772"; transcript_id "GBI_07772-RE"; Parent "GBI_07772-RE"; gene_name "GBI_07772"; previous_transcript_id "GBI_07772-RE";
Scaffold45	maker	exon	3364428	3365083	.	+	.	gene_id "GBI_07772"; transcript_id "GBI_07772-RE"; Parent "GBI_07772-RE"; gene_name "GBI_07772"; previous_transcript_id "GBI_07772-RE";
Scaffold45	maker	exon	3365398	3365884	.	+	.	gene_id "GBI_07772"; transcript_id "GBI_07772-RE"; Parent "GBI_07772-RE"; gene_name "GBI_07772"; previous_transcript_id "GBI_07772-RE";
Scaffold45	maker	CDS	3364217	3364320	.	+	0	gene_id "GBI_07772"; transcript_id "GBI_07772-RE"; Parent "GBI_07772-RE"; gene_name "GBI_07772"; previous_transcript_id "GBI_07772-RE";
Scaffold45	maker	CDS	3364428	3364665	.	+	1	gene_id "GBI_07772"; transcript_id "GBI_07772-RE"; Parent "GBI_07772-RE"; gene_name "GBI_07772"; previous_transcript_id "GBI_07772-RE";
Scaffold45	AGAT	three_prime_UTR	3364666	3365083	.	+	.	gene_id "GBI_07772"; transcript_id "GBI_07772-RE"; Parent "GBI_07772-RE"; gene_name "GBI_07772"; previous_transcript_id "GBI_07772-RE";
Scaffold45	AGAT	three_prime_UTR	3365398	3365884	.	+	.	gene_id "GBI_07772"; transcript_id "GBI_07772-RE"; Parent "GBI_07772-RE"; gene_name "GBI_07772"; previous_transcript_id "GBI_07772-RE";
Scaffold45	AGAT	gene	3372029	3378031	.	-	.	gene_id "GBI_07773"; gene_name "GBI_07773";
Scaffold45	AGAT	transcript	3372029	3378031	.	-	.	gene_id "GBI_07773"; transcript_id "GBI_07773-RA"; Parent "GBI_07773"; gene_name "GBI_07773";
Scaffold45	maker	exon	3372029	3372615	.	-	.	gene_id "GBI_07773"; transcript_id "GBI_07773-RA"; Parent "GBI_07773-RA"; gene_name "GBI_07773";
Scaffold45	maker	exon	3372695	3372911	.	-	.	gene_id "GBI_07773"; transcript_id "GBI_07773-RA"; Parent "GBI_07773-RA"; gene_name "GBI_07773";
Scaffold45	maker	exon	3373007	3373074	.	-	.	gene_id "GBI_07773"; transcript_id "GBI_07773-RA"; Parent "GBI_07773-RA"; gene_name "GBI_07773";
Scaffold45	maker	exon	3373168	3373393	.	-	.	gene_id "GBI_07773"; transcript_id "GBI_07773-RA"; Parent "GBI_07773-RA"; gene_name "GBI_07773";
Scaffold45	maker	exon	3376484	3376693	.	-	.	gene_id "GBI_07773"; transcript_id "GBI_07773-RA"; Parent "GBI_07773-RA"; gene_name "GBI_07773";
Scaffold45	maker	exon	3377444	3377703	.	-	.	gene_id "GBI_07773"; transcript_id "GBI_07773-RA"; Parent "GBI_07773-RA"; gene_name "GBI_07773";
Scaffold45	maker	exon	3377917	3378031	.	-	.	gene_id "GBI_07773"; transcript_id "GBI_07773-RA"; Parent "GBI_07773-RA"; gene_name "GBI_07773";
Scaffold45	maker	CDS	3372496	3372615	.	-	0	gene_id "GBI_07773"; transcript_id "GBI_07773-RA"; Parent "GBI_07773-RA"; gene_name "GBI_07773";
Scaffold45	maker	CDS	3372695	3372911	.	-	1	gene_id "GBI_07773"; transcript_id "GBI_07773-RA"; Parent "GBI_07773-RA"; gene_name "GBI_07773";
Scaffold45	maker	CDS	3373007	3373074	.	-	0	gene_id "GBI_07773"; transcript_id "GBI_07773-RA"; Parent "GBI_07773-RA"; gene_name "GBI_07773";
Scaffold45	maker	CDS	3373168	3373393	.	-	1	gene_id "GBI_07773"; transcript_id "GBI_07773-RA"; Parent "GBI_07773-RA"; gene_name "GBI_07773";
Scaffold45	maker	CDS	3376484	3376693	.	-	1	gene_id "GBI_07773"; transcript_id "GBI_07773-RA"; Parent "GBI_07773-RA"; gene_name "GBI_07773";
Scaffold45	maker	CDS	3377444	3377631	.	-	0	gene_id "GBI_07773"; transcript_id "GBI_07773-RA"; Parent "GBI_07773-RA"; gene_name "GBI_07773";
Scaffold45	AGAT	five_prime_UTR	3377632	3377703	.	-	.	gene_id "GBI_07773"; transcript_id "GBI_07773-RA"; Parent "GBI_07773-RA"; gene_name "GBI_07773";
Scaffold45	AGAT	five_prime_UTR	3377917	3378031	.	-	.	gene_id "GBI_07773"; transcript_id "GBI_07773-RA"; Parent "GBI_07773-RA"; gene_name "GBI_07773";
Scaffold45	AGAT	three_prime_UTR	3372029	3372495	.	-	.	gene_id "GBI_07773"; transcript_id "GBI_07773-RA"; Parent "GBI_07773-RA"; gene_name "GBI_07773";
Scaffold45	AGAT	gene	3395020	3405519	.	-	.	gene_id "GBI_07774"; gene_name "GBI_07774";
Scaffold45	AGAT	transcript	3395020	3404529	.	-	.	gene_id "GBI_07774"; transcript_id "GBI_07774-RA"; Parent "GBI_07774"; gene_name "GBI_07774";
Scaffold45	maker	exon	3395020	3396808	.	-	.	gene_id "GBI_07774"; transcript_id "GBI_07774-RA"; Parent "GBI_07774-RA"; gene_name "GBI_07774";
Scaffold45	maker	exon	3398678	3398794	.	-	.	gene_id "GBI_07774"; transcript_id "GBI_07774-RA"; Parent "GBI_07774-RA"; gene_name "GBI_07774";
Scaffold45	maker	exon	3399915	3400158	.	-	.	gene_id "GBI_07774"; transcript_id "GBI_07774-RA"; Parent "GBI_07774-RA"; gene_name "GBI_07774";
Scaffold45	maker	exon	3403027	3403249	.	-	.	gene_id "GBI_07774"; transcript_id "GBI_07774-RA"; Parent "GBI_07774-RA"; gene_name "GBI_07774";
Scaffold45	maker	exon	3403336	3403405	.	-	.	gene_id "GBI_07774"; transcript_id "GBI_07774-RA"; Parent "GBI_07774-RA"; gene_name "GBI_07774";
Scaffold45	maker	exon	3403797	3403895	.	-	.	gene_id "GBI_07774"; transcript_id "GBI_07774-RA"; Parent "GBI_07774-RA"; gene_name "GBI_07774";
Scaffold45	maker	exon	3403965	3404529	.	-	.	gene_id "GBI_07774"; transcript_id "GBI_07774-RA"; Parent "GBI_07774-RA"; gene_name "GBI_07774";
Scaffold45	StringTie	transcript	3395283	3404529	.	-	.	gene_id "GBI_07774"; transcript_id "GBI_07774.2"; gene_name "GBI_07774"; oId "STRG.10523.2"; cmp_ref "GBI_07774-RA"; class_code "m"; tss_id "TSS27181";
Scaffold45	StringTie	exon	3395283	3398794	.	-	.	gene_id "GBI_07774"; transcript_id "GBI_07774.2"; exon_number "1";
Scaffold45	StringTie	exon	3399915	3400158	.	-	.	gene_id "GBI_07774"; transcript_id "GBI_07774.2"; exon_number "2";
Scaffold45	StringTie	exon	3403027	3403249	.	-	.	gene_id "GBI_07774"; transcript_id "GBI_07774.2"; exon_number "3";
Scaffold45	StringTie	exon	3403336	3403405	.	-	.	gene_id "GBI_07774"; transcript_id "GBI_07774.2"; exon_number "4";
Scaffold45	StringTie	exon	3403797	3403895	.	-	.	gene_id "GBI_07774"; transcript_id "GBI_07774.2"; exon_number "5";
Scaffold45	StringTie	exon	3403965	3404529	.	-	.	gene_id "GBI_07774"; transcript_id "GBI_07774.2"; exon_number "6";
Scaffold45	StringTie	transcript	3395283	3405519	.	-	.	gene_id "GBI_07774"; transcript_id "GBI_07774.3"; gene_name "GBI_07774"; oId "STRG.10523.3"; cmp_ref "GBI_07774-RA"; class_code "m"; tss_id "TSS27182";
Scaffold45	StringTie	exon	3395283	3400158	.	-	.	gene_id "GBI_07774"; transcript_id "GBI_07774.3"; exon_number "1";
Scaffold45	StringTie	exon	3403027	3403249	.	-	.	gene_id "GBI_07774"; transcript_id "GBI_07774.3"; exon_number "2";
Scaffold45	StringTie	exon	3403336	3403405	.	-	.	gene_id "GBI_07774"; transcript_id "GBI_07774.3"; exon_number "3";
Scaffold45	StringTie	exon	3403797	3403895	.	-	.	gene_id "GBI_07774"; transcript_id "GBI_07774.3"; exon_number "4";
Scaffold45	StringTie	exon	3403965	3405519	.	-	.	gene_id "GBI_07774"; transcript_id "GBI_07774.3"; exon_number "5";
Scaffold45	maker	CDS	3396701	3396808	.	-	0	gene_id "GBI_07774"; transcript_id "GBI_07774-RA"; Parent "GBI_07774-RA"; gene_name "GBI_07774";
Scaffold45	maker	CDS	3398678	3398794	.	-	0	gene_id "GBI_07774"; transcript_id "GBI_07774-RA"; Parent "GBI_07774-RA"; gene_name "GBI_07774";
Scaffold45	maker	CDS	3399915	3400158	.	-	1	gene_id "GBI_07774"; transcript_id "GBI_07774-RA"; Parent "GBI_07774-RA"; gene_name "GBI_07774";
Scaffold45	maker	CDS	3403027	3403249	.	-	2	gene_id "GBI_07774"; transcript_id "GBI_07774-RA"; Parent "GBI_07774-RA"; gene_name "GBI_07774";
Scaffold45	maker	CDS	3403336	3403405	.	-	0	gene_id "GBI_07774"; transcript_id "GBI_07774-RA"; Parent "GBI_07774-RA"; gene_name "GBI_07774";
Scaffold45	maker	CDS	3403797	3403895	.	-	0	gene_id "GBI_07774"; transcript_id "GBI_07774-RA"; Parent "GBI_07774-RA"; gene_name "GBI_07774";
Scaffold45	maker	CDS	3403965	3404072	.	-	0	gene_id "GBI_07774"; transcript_id "GBI_07774-RA"; Parent "GBI_07774-RA"; gene_name "GBI_07774";
Scaffold45	AGAT	five_prime_UTR	3404073	3404529	.	-	.	gene_id "GBI_07774"; transcript_id "GBI_07774-RA"; Parent "GBI_07774-RA"; gene_name "GBI_07774";
Scaffold45	AGAT	three_prime_UTR	3395020	3396700	.	-	.	gene_id "GBI_07774"; transcript_id "GBI_07774-RA"; Parent "GBI_07774-RA"; gene_name "GBI_07774";
Scaffold45	AGAT	gene	3409685	3424964	.	-	.	gene_id "GBI_07775"; gene_name "GBI_07775";
Scaffold45	AGAT	transcript	3409685	3424964	.	-	.	gene_id "GBI_07775"; transcript_id "GBI_07775-RA"; Parent "GBI_07775"; gene_name "GBI_07775";
Scaffold45	maker	exon	3409685	3411631	.	-	.	gene_id "GBI_07775"; transcript_id "GBI_07775-RA"; Parent "GBI_07775-RA"; gene_name "GBI_07775";
Scaffold45	maker	exon	3424538	3424964	.	-	.	gene_id "GBI_07775"; transcript_id "GBI_07775-RA"; Parent "GBI_07775-RA"; gene_name "GBI_07775";
Scaffold45	maker	CDS	3410959	3411631	.	-	1	gene_id "GBI_07775"; transcript_id "GBI_07775-RA"; Parent "GBI_07775-RA"; gene_name "GBI_07775";
Scaffold45	maker	CDS	3424538	3424689	.	-	0	gene_id "GBI_07775"; transcript_id "GBI_07775-RA"; Parent "GBI_07775-RA"; gene_name "GBI_07775";
Scaffold45	AGAT	five_prime_UTR	3424690	3424964	.	-	.	gene_id "GBI_07775"; transcript_id "GBI_07775-RA"; Parent "GBI_07775-RA"; gene_name "GBI_07775";
Scaffold45	AGAT	three_prime_UTR	3409685	3410958	.	-	.	gene_id "GBI_07775"; transcript_id "GBI_07775-RA"; Parent "GBI_07775-RA"; gene_name "GBI_07775";
Scaffold45	AGAT	gene	3426735	3432391	.	-	.	gene_id "GBI_07776"; gene_name "GBI_07776";
Scaffold45	StringTie	transcript	3426735	3432332	.	-	.	gene_id "GBI_07776"; transcript_id "GBI_07776.1"; gene_name "GBI_07776"; oId "STRG.10526.1"; cmp_ref "GBI_07776-RB"; class_code "m"; tss_id "TSS27184";
Scaffold45	StringTie	exon	3426735	3429841	.	-	.	gene_id "GBI_07776"; transcript_id "GBI_07776.1"; exon_number "1";
Scaffold45	StringTie	exon	3431150	3431467	.	-	.	gene_id "GBI_07776"; transcript_id "GBI_07776.1"; exon_number "2";
Scaffold45	StringTie	exon	3431560	3431732	.	-	.	gene_id "GBI_07776"; transcript_id "GBI_07776.1"; exon_number "3";
Scaffold45	StringTie	exon	3431819	3432332	.	-	.	gene_id "GBI_07776"; transcript_id "GBI_07776.1"; exon_number "4";
Scaffold45	AGAT	transcript	3426736	3432332	.	-	.	gene_id "GBI_07776"; transcript_id "GBI_07776-RA"; Parent "GBI_07776"; gene_name "GBI_07776";
Scaffold45	maker	exon	3426736	3429052	.	-	.	gene_id "GBI_07776"; transcript_id "GBI_07776-RA"; Parent "GBI_07776-RA"; gene_name "GBI_07776";
Scaffold45	maker	exon	3429771	3429841	.	-	.	gene_id "GBI_07776"; transcript_id "GBI_07776-RA"; Parent "GBI_07776-RA"; gene_name "GBI_07776";
Scaffold45	maker	exon	3431150	3431467	.	-	.	gene_id "GBI_07776"; transcript_id "GBI_07776-RA"; Parent "GBI_07776-RA"; gene_name "GBI_07776";
Scaffold45	maker	exon	3431560	3431661	.	-	.	gene_id "GBI_07776"; transcript_id "GBI_07776-RA"; Parent "GBI_07776-RA"; gene_name "GBI_07776";
Scaffold45	maker	exon	3431819	3432332	.	-	.	gene_id "GBI_07776"; transcript_id "GBI_07776-RA"; Parent "GBI_07776-RA"; gene_name "GBI_07776";
Scaffold45	AGAT	transcript	3426736	3432391	.	-	.	gene_id "GBI_07776"; transcript_id "GBI_07776-RB"; Parent "GBI_07776"; gene_name "GBI_07776";
Scaffold45	maker	exon	3426736	3429052	.	-	.	gene_id "GBI_07776"; transcript_id "GBI_07776-RB"; Parent "GBI_07776-RB"; gene_name "GBI_07776"; previous_transcript_id "GBI_07776-RB";
Scaffold45	maker	exon	3429771	3429841	.	-	.	gene_id "GBI_07776"; transcript_id "GBI_07776-RB"; Parent "GBI_07776-RB"; gene_name "GBI_07776"; previous_transcript_id "GBI_07776-RB";
Scaffold45	maker	exon	3431150	3431467	.	-	.	gene_id "GBI_07776"; transcript_id "GBI_07776-RB"; Parent "GBI_07776-RB"; gene_name "GBI_07776"; previous_transcript_id "GBI_07776-RB";
Scaffold45	maker	exon	3431560	3431732	.	-	.	gene_id "GBI_07776"; transcript_id "GBI_07776-RB"; Parent "GBI_07776-RB"; gene_name "GBI_07776"; previous_transcript_id "GBI_07776-RB";
Scaffold45	maker	exon	3431819	3431964	.	-	.	gene_id "GBI_07776"; transcript_id "GBI_07776-RB"; Parent "GBI_07776-RB"; gene_name "GBI_07776"; previous_transcript_id "GBI_07776-RB";
Scaffold45	maker	exon	3432085	3432391	.	-	.	gene_id "GBI_07776"; transcript_id "GBI_07776-RB"; Parent "GBI_07776-RB"; gene_name "GBI_07776"; previous_transcript_id "GBI_07776-RB";
Scaffold45	AGAT	transcript	3426736	3432391	.	-	.	gene_id "GBI_07776"; transcript_id "GBI_07776-RC"; Parent "GBI_07776"; gene_name "GBI_07776";
Scaffold45	maker	exon	3426736	3429052	.	-	.	gene_id "GBI_07776"; transcript_id "GBI_07776-RC"; Parent "GBI_07776-RC"; gene_name "GBI_07776"; previous_transcript_id "GBI_07776-RC";
Scaffold45	maker	exon	3429771	3429841	.	-	.	gene_id "GBI_07776"; transcript_id "GBI_07776-RC"; Parent "GBI_07776-RC"; gene_name "GBI_07776"; previous_transcript_id "GBI_07776-RC";
Scaffold45	maker	exon	3431150	3431467	.	-	.	gene_id "GBI_07776"; transcript_id "GBI_07776-RC"; Parent "GBI_07776-RC"; gene_name "GBI_07776"; previous_transcript_id "GBI_07776-RC";
Scaffold45	maker	exon	3431560	3432391	.	-	.	gene_id "GBI_07776"; transcript_id "GBI_07776-RC"; Parent "GBI_07776-RC"; gene_name "GBI_07776"; previous_transcript_id "GBI_07776-RC";
Scaffold45	maker	CDS	3428362	3429052	.	-	1	gene_id "GBI_07776"; transcript_id "GBI_07776-RA"; Parent "GBI_07776-RA"; gene_name "GBI_07776";
Scaffold45	maker	CDS	3429771	3429841	.	-	0	gene_id "GBI_07776"; transcript_id "GBI_07776-RA"; Parent "GBI_07776-RA"; gene_name "GBI_07776";
Scaffold45	maker	CDS	3431150	3431467	.	-	0	gene_id "GBI_07776"; transcript_id "GBI_07776-RA"; Parent "GBI_07776-RA"; gene_name "GBI_07776";
Scaffold45	maker	CDS	3431560	3431661	.	-	0	gene_id "GBI_07776"; transcript_id "GBI_07776-RA"; Parent "GBI_07776-RA"; gene_name "GBI_07776";
Scaffold45	maker	CDS	3431819	3431884	.	-	0	gene_id "GBI_07776"; transcript_id "GBI_07776-RA"; Parent "GBI_07776-RA"; gene_name "GBI_07776";
Scaffold45	AGAT	five_prime_UTR	3431885	3432332	.	-	.	gene_id "GBI_07776"; transcript_id "GBI_07776-RA"; Parent "GBI_07776-RA"; gene_name "GBI_07776";
Scaffold45	AGAT	three_prime_UTR	3426736	3428361	.	-	.	gene_id "GBI_07776"; transcript_id "GBI_07776-RA"; Parent "GBI_07776-RA"; gene_name "GBI_07776";
Scaffold45	maker	CDS	3428362	3429052	.	-	1	gene_id "GBI_07776"; transcript_id "GBI_07776-RB"; Parent "GBI_07776-RB"; gene_name "GBI_07776"; previous_transcript_id "GBI_07776-RB";
Scaffold45	maker	CDS	3429771	3429841	.	-	0	gene_id "GBI_07776"; transcript_id "GBI_07776-RB"; Parent "GBI_07776-RB"; gene_name "GBI_07776"; previous_transcript_id "GBI_07776-RB";
Scaffold45	maker	CDS	3431150	3431467	.	-	0	gene_id "GBI_07776"; transcript_id "GBI_07776-RB"; Parent "GBI_07776-RB"; gene_name "GBI_07776"; previous_transcript_id "GBI_07776-RB";
Scaffold45	maker	CDS	3431560	3431712	.	-	0	gene_id "GBI_07776"; transcript_id "GBI_07776-RB"; Parent "GBI_07776-RB"; gene_name "GBI_07776"; previous_transcript_id "GBI_07776-RB";
Scaffold45	AGAT	five_prime_UTR	3431713	3431732	.	-	.	gene_id "GBI_07776"; transcript_id "GBI_07776-RB"; Parent "GBI_07776-RB"; gene_name "GBI_07776"; previous_transcript_id "GBI_07776-RB";
Scaffold45	AGAT	five_prime_UTR	3431819	3431964	.	-	.	gene_id "GBI_07776"; transcript_id "GBI_07776-RB"; Parent "GBI_07776-RB"; gene_name "GBI_07776"; previous_transcript_id "GBI_07776-RB";
Scaffold45	AGAT	five_prime_UTR	3432085	3432391	.	-	.	gene_id "GBI_07776"; transcript_id "GBI_07776-RB"; Parent "GBI_07776-RB"; gene_name "GBI_07776"; previous_transcript_id "GBI_07776-RB";
Scaffold45	AGAT	three_prime_UTR	3426736	3428361	.	-	.	gene_id "GBI_07776"; transcript_id "GBI_07776-RB"; Parent "GBI_07776-RB"; gene_name "GBI_07776"; previous_transcript_id "GBI_07776-RB";
Scaffold45	maker	CDS	3428362	3429052	.	-	1	gene_id "GBI_07776"; transcript_id "GBI_07776-RC"; Parent "GBI_07776-RC"; gene_name "GBI_07776"; previous_transcript_id "GBI_07776-RC";
Scaffold45	maker	CDS	3429771	3429841	.	-	0	gene_id "GBI_07776"; transcript_id "GBI_07776-RC"; Parent "GBI_07776-RC"; gene_name "GBI_07776"; previous_transcript_id "GBI_07776-RC";
Scaffold45	maker	CDS	3431150	3431467	.	-	0	gene_id "GBI_07776"; transcript_id "GBI_07776-RC"; Parent "GBI_07776-RC"; gene_name "GBI_07776"; previous_transcript_id "GBI_07776-RC";
Scaffold45	maker	CDS	3431560	3431712	.	-	0	gene_id "GBI_07776"; transcript_id "GBI_07776-RC"; Parent "GBI_07776-RC"; gene_name "GBI_07776"; previous_transcript_id "GBI_07776-RC";
Scaffold45	AGAT	five_prime_UTR	3431713	3432391	.	-	.	gene_id "GBI_07776"; transcript_id "GBI_07776-RC"; Parent "GBI_07776-RC"; gene_name "GBI_07776"; previous_transcript_id "GBI_07776-RC";
Scaffold45	AGAT	three_prime_UTR	3426736	3428361	.	-	.	gene_id "GBI_07776"; transcript_id "GBI_07776-RC"; Parent "GBI_07776-RC"; gene_name "GBI_07776"; previous_transcript_id "GBI_07776-RC";
Scaffold45	AGAT	gene	3462852	3536565	.	-	.	gene_id "GBI_07777"; gene_name "GBI_07777";
Scaffold45	StringTie	transcript	3462852	3473312	.	-	.	gene_id "GBI_07777"; transcript_id "GBI_07777.1"; gene_name "GBI_07777"; oId "STRG.10528.2"; cmp_ref "GBI_07777-RA"; class_code "j"; tss_id "TSS27185";
Scaffold45	StringTie	exon	3462852	3465757	.	-	.	gene_id "GBI_07777"; transcript_id "GBI_07777.1"; exon_number "1";
Scaffold45	StringTie	exon	3466328	3466484	.	-	.	gene_id "GBI_07777"; transcript_id "GBI_07777.1"; exon_number "2";
Scaffold45	StringTie	exon	3466567	3466731	.	-	.	gene_id "GBI_07777"; transcript_id "GBI_07777.1"; exon_number "3";
Scaffold45	StringTie	exon	3470079	3470206	.	-	.	gene_id "GBI_07777"; transcript_id "GBI_07777.1"; exon_number "4";
Scaffold45	StringTie	exon	3471023	3471208	.	-	.	gene_id "GBI_07777"; transcript_id "GBI_07777.1"; exon_number "5";
Scaffold45	StringTie	exon	3471939	3473312	.	-	.	gene_id "GBI_07777"; transcript_id "GBI_07777.1"; exon_number "6";
Scaffold45	StringTie	transcript	3462852	3536565	.	-	.	gene_id "GBI_07777"; transcript_id "GBI_07777.2"; gene_name "GBI_07777"; oId "STRG.10528.1"; cmp_ref "GBI_07777-RA"; class_code "j"; tss_id "TSS27186";
Scaffold45	StringTie	exon	3462852	3465757	.	-	.	gene_id "GBI_07777"; transcript_id "GBI_07777.2"; exon_number "1";
Scaffold45	StringTie	exon	3466328	3466484	.	-	.	gene_id "GBI_07777"; transcript_id "GBI_07777.2"; exon_number "2";
Scaffold45	StringTie	exon	3466567	3466731	.	-	.	gene_id "GBI_07777"; transcript_id "GBI_07777.2"; exon_number "3";
Scaffold45	StringTie	exon	3470079	3470206	.	-	.	gene_id "GBI_07777"; transcript_id "GBI_07777.2"; exon_number "4";
Scaffold45	StringTie	exon	3471023	3471208	.	-	.	gene_id "GBI_07777"; transcript_id "GBI_07777.2"; exon_number "5";
Scaffold45	StringTie	exon	3471939	3472052	.	-	.	gene_id "GBI_07777"; transcript_id "GBI_07777.2"; exon_number "6";
Scaffold45	StringTie	exon	3476190	3476501	.	-	.	gene_id "GBI_07777"; transcript_id "GBI_07777.2"; exon_number "7";
Scaffold45	StringTie	exon	3482627	3482859	.	-	.	gene_id "GBI_07777"; transcript_id "GBI_07777.2"; exon_number "8";
Scaffold45	StringTie	exon	3484111	3484163	.	-	.	gene_id "GBI_07777"; transcript_id "GBI_07777.2"; exon_number "9";
Scaffold45	StringTie	exon	3486515	3486657	.	-	.	gene_id "GBI_07777"; transcript_id "GBI_07777.2"; exon_number "10";
Scaffold45	StringTie	exon	3536471	3536565	.	-	.	gene_id "GBI_07777"; transcript_id "GBI_07777.2"; exon_number "11";
Scaffold45	AGAT	transcript	3464178	3491075	.	-	.	gene_id "GBI_07777"; transcript_id "GBI_07777-RA"; Parent "GBI_07777"; gene_name "GBI_07777";
Scaffold45	maker	exon	3464178	3465757	.	-	.	gene_id "GBI_07777"; transcript_id "GBI_07777-RA"; Parent "GBI_07777-RA"; gene_name "GBI_07777";
Scaffold45	maker	exon	3466328	3466484	.	-	.	gene_id "GBI_07777"; transcript_id "GBI_07777-RA"; Parent "GBI_07777-RA"; gene_name "GBI_07777";
Scaffold45	maker	exon	3466567	3466731	.	-	.	gene_id "GBI_07777"; transcript_id "GBI_07777-RA"; Parent "GBI_07777-RA"; gene_name "GBI_07777";
Scaffold45	maker	exon	3470079	3470206	.	-	.	gene_id "GBI_07777"; transcript_id "GBI_07777-RA"; Parent "GBI_07777-RA"; gene_name "GBI_07777";
Scaffold45	maker	exon	3471056	3471208	.	-	.	gene_id "GBI_07777"; transcript_id "GBI_07777-RA"; Parent "GBI_07777-RA"; gene_name "GBI_07777";
Scaffold45	maker	exon	3471954	3472052	.	-	.	gene_id "GBI_07777"; transcript_id "GBI_07777-RA"; Parent "GBI_07777-RA"; gene_name "GBI_07777";
Scaffold45	maker	exon	3476190	3476463	.	-	.	gene_id "GBI_07777"; transcript_id "GBI_07777-RA"; Parent "GBI_07777-RA"; gene_name "GBI_07777";
Scaffold45	maker	exon	3482658	3482859	.	-	.	gene_id "GBI_07777"; transcript_id "GBI_07777-RA"; Parent "GBI_07777-RA"; gene_name "GBI_07777";
Scaffold45	maker	exon	3484111	3484145	.	-	.	gene_id "GBI_07777"; transcript_id "GBI_07777-RA"; Parent "GBI_07777-RA"; gene_name "GBI_07777";
Scaffold45	maker	exon	3486515	3486657	.	-	.	gene_id "GBI_07777"; transcript_id "GBI_07777-RA"; Parent "GBI_07777-RA"; gene_name "GBI_07777";
Scaffold45	maker	exon	3490997	3491075	.	-	.	gene_id "GBI_07777"; transcript_id "GBI_07777-RA"; Parent "GBI_07777-RA"; gene_name "GBI_07777";
Scaffold45	StringTie	transcript	3473493	3536565	.	-	.	gene_id "GBI_07777"; transcript_id "GBI_07777.4"; gene_name "GBI_07777"; oId "STRG.10528.3"; cmp_ref "GBI_07777-RA"; class_code "j"; tss_id "TSS27186";
Scaffold45	StringTie	exon	3473493	3473882	.	-	.	gene_id "GBI_07777"; transcript_id "GBI_07777.4"; exon_number "1";
Scaffold45	StringTie	exon	3476190	3476501	.	-	.	gene_id "GBI_07777"; transcript_id "GBI_07777.4"; exon_number "2";
Scaffold45	StringTie	exon	3482627	3482859	.	-	.	gene_id "GBI_07777"; transcript_id "GBI_07777.4"; exon_number "3";
Scaffold45	StringTie	exon	3484111	3484163	.	-	.	gene_id "GBI_07777"; transcript_id "GBI_07777.4"; exon_number "4";
Scaffold45	StringTie	exon	3486515	3486657	.	-	.	gene_id "GBI_07777"; transcript_id "GBI_07777.4"; exon_number "5";
Scaffold45	StringTie	exon	3536352	3536565	.	-	.	gene_id "GBI_07777"; transcript_id "GBI_07777.4"; exon_number "6";
Scaffold45	maker	CDS	3465549	3465757	.	-	2	gene_id "GBI_07777"; transcript_id "GBI_07777-RA"; Parent "GBI_07777-RA"; gene_name "GBI_07777";
Scaffold45	maker	CDS	3466328	3466484	.	-	0	gene_id "GBI_07777"; transcript_id "GBI_07777-RA"; Parent "GBI_07777-RA"; gene_name "GBI_07777";
Scaffold45	maker	CDS	3466567	3466731	.	-	0	gene_id "GBI_07777"; transcript_id "GBI_07777-RA"; Parent "GBI_07777-RA"; gene_name "GBI_07777";
Scaffold45	maker	CDS	3470079	3470206	.	-	2	gene_id "GBI_07777"; transcript_id "GBI_07777-RA"; Parent "GBI_07777-RA"; gene_name "GBI_07777";
Scaffold45	maker	CDS	3471056	3471208	.	-	2	gene_id "GBI_07777"; transcript_id "GBI_07777-RA"; Parent "GBI_07777-RA"; gene_name "GBI_07777";
Scaffold45	maker	CDS	3471954	3472052	.	-	2	gene_id "GBI_07777"; transcript_id "GBI_07777-RA"; Parent "GBI_07777-RA"; gene_name "GBI_07777";
Scaffold45	maker	CDS	3476190	3476463	.	-	0	gene_id "GBI_07777"; transcript_id "GBI_07777-RA"; Parent "GBI_07777-RA"; gene_name "GBI_07777";
Scaffold45	maker	CDS	3482658	3482859	.	-	1	gene_id "GBI_07777"; transcript_id "GBI_07777-RA"; Parent "GBI_07777-RA"; gene_name "GBI_07777";
Scaffold45	maker	CDS	3484111	3484145	.	-	0	gene_id "GBI_07777"; transcript_id "GBI_07777-RA"; Parent "GBI_07777-RA"; gene_name "GBI_07777";
Scaffold45	maker	CDS	3486515	3486657	.	-	2	gene_id "GBI_07777"; transcript_id "GBI_07777-RA"; Parent "GBI_07777-RA"; gene_name "GBI_07777";
Scaffold45	maker	CDS	3490997	3491075	.	-	0	gene_id "GBI_07777"; transcript_id "GBI_07777-RA"; Parent "GBI_07777-RA"; gene_name "GBI_07777";
Scaffold45	AGAT	three_prime_UTR	3464178	3465548	.	-	.	gene_id "GBI_07777"; transcript_id "GBI_07777-RA"; Parent "GBI_07777-RA"; gene_name "GBI_07777";
Scaffold45	AGAT	gene	3543198	3574749	.	-	.	gene_id "GBI_07778"; gene_name "GBI_07778";
Scaffold45	AGAT	transcript	3543198	3561558	.	-	.	gene_id "GBI_07778"; transcript_id "GBI_07778-RA"; Parent "GBI_07778"; gene_name "GBI_07778";
Scaffold45	maker	exon	3543198	3543464	.	-	.	gene_id "GBI_07778"; transcript_id "GBI_07778-RA"; Parent "GBI_07778-RA"; gene_name "GBI_07778";
Scaffold45	maker	exon	3544756	3544840	.	-	.	gene_id "GBI_07778"; transcript_id "GBI_07778-RA"; Parent "GBI_07778-RA"; gene_name "GBI_07778";
Scaffold45	maker	exon	3552459	3552502	.	-	.	gene_id "GBI_07778"; transcript_id "GBI_07778-RA"; Parent "GBI_07778-RA"; gene_name "GBI_07778";
Scaffold45	maker	exon	3552578	3552763	.	-	.	gene_id "GBI_07778"; transcript_id "GBI_07778-RA"; Parent "GBI_07778-RA"; gene_name "GBI_07778";
Scaffold45	maker	exon	3554410	3554537	.	-	.	gene_id "GBI_07778"; transcript_id "GBI_07778-RA"; Parent "GBI_07778-RA"; gene_name "GBI_07778";
Scaffold45	maker	exon	3556042	3556261	.	-	.	gene_id "GBI_07778"; transcript_id "GBI_07778-RA"; Parent "GBI_07778-RA"; gene_name "GBI_07778";
Scaffold45	maker	exon	3561246	3561558	.	-	.	gene_id "GBI_07778"; transcript_id "GBI_07778-RA"; Parent "GBI_07778-RA"; gene_name "GBI_07778";
Scaffold45	AGAT	transcript	3543198	3572554	.	-	.	gene_id "GBI_07778"; transcript_id "GBI_07778-RB"; Parent "GBI_07778"; gene_name "GBI_07778";
Scaffold45	maker	exon	3543198	3543464	.	-	.	gene_id "GBI_07778"; transcript_id "GBI_07778-RB"; Parent "GBI_07778-RB"; gene_name "GBI_07778"; previous_transcript_id "GBI_07778-RB";
Scaffold45	maker	exon	3544756	3544840	.	-	.	gene_id "GBI_07778"; transcript_id "GBI_07778-RB"; Parent "GBI_07778-RB"; gene_name "GBI_07778"; previous_transcript_id "GBI_07778-RB";
Scaffold45	maker	exon	3552459	3552502	.	-	.	gene_id "GBI_07778"; transcript_id "GBI_07778-RB"; Parent "GBI_07778-RB"; gene_name "GBI_07778"; previous_transcript_id "GBI_07778-RB";
Scaffold45	maker	exon	3552578	3552763	.	-	.	gene_id "GBI_07778"; transcript_id "GBI_07778-RB"; Parent "GBI_07778-RB"; gene_name "GBI_07778"; previous_transcript_id "GBI_07778-RB";
Scaffold45	maker	exon	3554410	3554537	.	-	.	gene_id "GBI_07778"; transcript_id "GBI_07778-RB"; Parent "GBI_07778-RB"; gene_name "GBI_07778"; previous_transcript_id "GBI_07778-RB";
Scaffold45	maker	exon	3556042	3556261	.	-	.	gene_id "GBI_07778"; transcript_id "GBI_07778-RB"; Parent "GBI_07778-RB"; gene_name "GBI_07778"; previous_transcript_id "GBI_07778-RB";
Scaffold45	maker	exon	3561246	3561478	.	-	.	gene_id "GBI_07778"; transcript_id "GBI_07778-RB"; Parent "GBI_07778-RB"; gene_name "GBI_07778"; previous_transcript_id "GBI_07778-RB";
Scaffold45	maker	exon	3568303	3568423	.	-	.	gene_id "GBI_07778"; transcript_id "GBI_07778-RB"; Parent "GBI_07778-RB"; gene_name "GBI_07778"; previous_transcript_id "GBI_07778-RB";
Scaffold45	maker	exon	3572361	3572554	.	-	.	gene_id "GBI_07778"; transcript_id "GBI_07778-RB"; Parent "GBI_07778-RB"; gene_name "GBI_07778"; previous_transcript_id "GBI_07778-RB";
Scaffold45	AGAT	transcript	3543198	3574702	.	-	.	gene_id "GBI_07778"; transcript_id "GBI_07778-RC"; Parent "GBI_07778"; gene_name "GBI_07778";
Scaffold45	maker	exon	3543198	3543464	.	-	.	gene_id "GBI_07778"; transcript_id "GBI_07778-RC"; Parent "GBI_07778-RC"; gene_name "GBI_07778"; previous_transcript_id "GBI_07778-RC";
Scaffold45	maker	exon	3544756	3544840	.	-	.	gene_id "GBI_07778"; transcript_id "GBI_07778-RC"; Parent "GBI_07778-RC"; gene_name "GBI_07778"; previous_transcript_id "GBI_07778-RC";
Scaffold45	maker	exon	3552459	3552502	.	-	.	gene_id "GBI_07778"; transcript_id "GBI_07778-RC"; Parent "GBI_07778-RC"; gene_name "GBI_07778"; previous_transcript_id "GBI_07778-RC";
Scaffold45	maker	exon	3552578	3552763	.	-	.	gene_id "GBI_07778"; transcript_id "GBI_07778-RC"; Parent "GBI_07778-RC"; gene_name "GBI_07778"; previous_transcript_id "GBI_07778-RC";
Scaffold45	maker	exon	3554410	3554537	.	-	.	gene_id "GBI_07778"; transcript_id "GBI_07778-RC"; Parent "GBI_07778-RC"; gene_name "GBI_07778"; previous_transcript_id "GBI_07778-RC";
Scaffold45	maker	exon	3556042	3556261	.	-	.	gene_id "GBI_07778"; transcript_id "GBI_07778-RC"; Parent "GBI_07778-RC"; gene_name "GBI_07778"; previous_transcript_id "GBI_07778-RC";
Scaffold45	maker	exon	3561246	3561478	.	-	.	gene_id "GBI_07778"; transcript_id "GBI_07778-RC"; Parent "GBI_07778-RC"; gene_name "GBI_07778"; previous_transcript_id "GBI_07778-RC";
Scaffold45	maker	exon	3568303	3568423	.	-	.	gene_id "GBI_07778"; transcript_id "GBI_07778-RC"; Parent "GBI_07778-RC"; gene_name "GBI_07778"; previous_transcript_id "GBI_07778-RC";
Scaffold45	maker	exon	3574595	3574702	.	-	.	gene_id "GBI_07778"; transcript_id "GBI_07778-RC"; Parent "GBI_07778-RC"; gene_name "GBI_07778"; previous_transcript_id "GBI_07778-RC";
Scaffold45	maker	CDS	3543463	3543464	.	-	2	gene_id "GBI_07778"; transcript_id "GBI_07778-RA"; Parent "GBI_07778-RA"; gene_name "GBI_07778";
Scaffold45	maker	CDS	3544756	3544840	.	-	0	gene_id "GBI_07778"; transcript_id "GBI_07778-RA"; Parent "GBI_07778-RA"; gene_name "GBI_07778";
Scaffold45	maker	CDS	3552459	3552502	.	-	2	gene_id "GBI_07778"; transcript_id "GBI_07778-RA"; Parent "GBI_07778-RA"; gene_name "GBI_07778";
Scaffold45	maker	CDS	3552578	3552763	.	-	2	gene_id "GBI_07778"; transcript_id "GBI_07778-RA"; Parent "GBI_07778-RA"; gene_name "GBI_07778";
Scaffold45	maker	CDS	3554410	3554537	.	-	1	gene_id "GBI_07778"; transcript_id "GBI_07778-RA"; Parent "GBI_07778-RA"; gene_name "GBI_07778";
Scaffold45	maker	CDS	3556042	3556261	.	-	2	gene_id "GBI_07778"; transcript_id "GBI_07778-RA"; Parent "GBI_07778-RA"; gene_name "GBI_07778";
Scaffold45	maker	CDS	3561246	3561378	.	-	0	gene_id "GBI_07778"; transcript_id "GBI_07778-RA"; Parent "GBI_07778-RA"; gene_name "GBI_07778";
Scaffold45	AGAT	five_prime_UTR	3561379	3561558	.	-	.	gene_id "GBI_07778"; transcript_id "GBI_07778-RA"; Parent "GBI_07778-RA"; gene_name "GBI_07778";
Scaffold45	AGAT	three_prime_UTR	3543198	3543462	.	-	.	gene_id "GBI_07778"; transcript_id "GBI_07778-RA"; Parent "GBI_07778-RA"; gene_name "GBI_07778";
Scaffold45	maker	CDS	3543463	3543464	.	-	2	gene_id "GBI_07778"; transcript_id "GBI_07778-RB"; Parent "GBI_07778-RB"; gene_name "GBI_07778"; previous_transcript_id "GBI_07778-RB";
Scaffold45	maker	CDS	3544756	3544840	.	-	0	gene_id "GBI_07778"; transcript_id "GBI_07778-RB"; Parent "GBI_07778-RB"; gene_name "GBI_07778"; previous_transcript_id "GBI_07778-RB";
Scaffold45	maker	CDS	3552459	3552502	.	-	2	gene_id "GBI_07778"; transcript_id "GBI_07778-RB"; Parent "GBI_07778-RB"; gene_name "GBI_07778"; previous_transcript_id "GBI_07778-RB";
Scaffold45	maker	CDS	3552578	3552763	.	-	2	gene_id "GBI_07778"; transcript_id "GBI_07778-RB"; Parent "GBI_07778-RB"; gene_name "GBI_07778"; previous_transcript_id "GBI_07778-RB";
Scaffold45	maker	CDS	3554410	3554537	.	-	1	gene_id "GBI_07778"; transcript_id "GBI_07778-RB"; Parent "GBI_07778-RB"; gene_name "GBI_07778"; previous_transcript_id "GBI_07778-RB";
Scaffold45	maker	CDS	3556042	3556261	.	-	2	gene_id "GBI_07778"; transcript_id "GBI_07778-RB"; Parent "GBI_07778-RB"; gene_name "GBI_07778"; previous_transcript_id "GBI_07778-RB";
Scaffold45	maker	CDS	3561246	3561378	.	-	0	gene_id "GBI_07778"; transcript_id "GBI_07778-RB"; Parent "GBI_07778-RB"; gene_name "GBI_07778"; previous_transcript_id "GBI_07778-RB";
Scaffold45	AGAT	five_prime_UTR	3561379	3561478	.	-	.	gene_id "GBI_07778"; transcript_id "GBI_07778-RB"; Parent "GBI_07778-RB"; gene_name "GBI_07778"; previous_transcript_id "GBI_07778-RB";
Scaffold45	AGAT	five_prime_UTR	3568303	3568423	.	-	.	gene_id "GBI_07778"; transcript_id "GBI_07778-RB"; Parent "GBI_07778-RB"; gene_name "GBI_07778"; previous_transcript_id "GBI_07778-RB";
Scaffold45	AGAT	five_prime_UTR	3572361	3572554	.	-	.	gene_id "GBI_07778"; transcript_id "GBI_07778-RB"; Parent "GBI_07778-RB"; gene_name "GBI_07778"; previous_transcript_id "GBI_07778-RB";
Scaffold45	AGAT	three_prime_UTR	3543198	3543462	.	-	.	gene_id "GBI_07778"; transcript_id "GBI_07778-RB"; Parent "GBI_07778-RB"; gene_name "GBI_07778"; previous_transcript_id "GBI_07778-RB";
Scaffold45	maker	CDS	3543463	3543464	.	-	2	gene_id "GBI_07778"; transcript_id "GBI_07778-RC"; Parent "GBI_07778-RC"; gene_name "GBI_07778"; previous_transcript_id "GBI_07778-RC";
Scaffold45	maker	CDS	3544756	3544840	.	-	0	gene_id "GBI_07778"; transcript_id "GBI_07778-RC"; Parent "GBI_07778-RC"; gene_name "GBI_07778"; previous_transcript_id "GBI_07778-RC";
Scaffold45	maker	CDS	3552459	3552502	.	-	2	gene_id "GBI_07778"; transcript_id "GBI_07778-RC"; Parent "GBI_07778-RC"; gene_name "GBI_07778"; previous_transcript_id "GBI_07778-RC";
Scaffold45	maker	CDS	3552578	3552763	.	-	2	gene_id "GBI_07778"; transcript_id "GBI_07778-RC"; Parent "GBI_07778-RC"; gene_name "GBI_07778"; previous_transcript_id "GBI_07778-RC";
Scaffold45	maker	CDS	3554410	3554537	.	-	1	gene_id "GBI_07778"; transcript_id "GBI_07778-RC"; Parent "GBI_07778-RC"; gene_name "GBI_07778"; previous_transcript_id "GBI_07778-RC";
Scaffold45	maker	CDS	3556042	3556261	.	-	2	gene_id "GBI_07778"; transcript_id "GBI_07778-RC"; Parent "GBI_07778-RC"; gene_name "GBI_07778"; previous_transcript_id "GBI_07778-RC";
Scaffold45	maker	CDS	3561246	3561378	.	-	0	gene_id "GBI_07778"; transcript_id "GBI_07778-RC"; Parent "GBI_07778-RC"; gene_name "GBI_07778"; previous_transcript_id "GBI_07778-RC";
Scaffold45	AGAT	five_prime_UTR	3561379	3561478	.	-	.	gene_id "GBI_07778"; transcript_id "GBI_07778-RC"; Parent "GBI_07778-RC"; gene_name "GBI_07778"; previous_transcript_id "GBI_07778-RC";
Scaffold45	AGAT	five_prime_UTR	3568303	3568423	.	-	.	gene_id "GBI_07778"; transcript_id "GBI_07778-RC"; Parent "GBI_07778-RC"; gene_name "GBI_07778"; previous_transcript_id "GBI_07778-RC";
Scaffold45	AGAT	five_prime_UTR	3574595	3574702	.	-	.	gene_id "GBI_07778"; transcript_id "GBI_07778-RC"; Parent "GBI_07778-RC"; gene_name "GBI_07778"; previous_transcript_id "GBI_07778-RC";
Scaffold45	AGAT	three_prime_UTR	3543198	3543462	.	-	.	gene_id "GBI_07778"; transcript_id "GBI_07778-RC"; Parent "GBI_07778-RC"; gene_name "GBI_07778"; previous_transcript_id "GBI_07778-RC";
Scaffold45	AGAT	transcript	3543201	3572554	.	-	.	gene_id "GBI_07778"; transcript_id "GBI_07778-RD"; Parent "GBI_07778"; gene_name "GBI_07778";
Scaffold45	maker	exon	3543201	3543464	.	-	.	gene_id "GBI_07778"; transcript_id "GBI_07778-RD"; Parent "GBI_07778-RD"; gene_name "GBI_07778"; previous_transcript_id "GBI_07778-RD";
Scaffold45	maker	exon	3544756	3544840	.	-	.	gene_id "GBI_07778"; transcript_id "GBI_07778-RD"; Parent "GBI_07778-RD"; gene_name "GBI_07778"; previous_transcript_id "GBI_07778-RD";
Scaffold45	maker	exon	3554410	3554514	.	-	.	gene_id "GBI_07778"; transcript_id "GBI_07778-RD"; Parent "GBI_07778-RD"; gene_name "GBI_07778"; previous_transcript_id "GBI_07778-RD";
Scaffold45	maker	exon	3556188	3556261	.	-	.	gene_id "GBI_07778"; transcript_id "GBI_07778-RD"; Parent "GBI_07778-RD"; gene_name "GBI_07778"; previous_transcript_id "GBI_07778-RD";
Scaffold45	maker	exon	3561246	3561478	.	-	.	gene_id "GBI_07778"; transcript_id "GBI_07778-RD"; Parent "GBI_07778-RD"; gene_name "GBI_07778"; previous_transcript_id "GBI_07778-RD";
Scaffold45	maker	exon	3568303	3568423	.	-	.	gene_id "GBI_07778"; transcript_id "GBI_07778-RD"; Parent "GBI_07778-RD"; gene_name "GBI_07778"; previous_transcript_id "GBI_07778-RD";
Scaffold45	maker	exon	3572361	3572554	.	-	.	gene_id "GBI_07778"; transcript_id "GBI_07778-RD"; Parent "GBI_07778-RD"; gene_name "GBI_07778"; previous_transcript_id "GBI_07778-RD";
Scaffold45	maker	CDS	3543463	3543464	.	-	2	gene_id "GBI_07778"; transcript_id "GBI_07778-RD"; Parent "GBI_07778-RD"; gene_name "GBI_07778"; previous_transcript_id "GBI_07778-RD";
Scaffold45	maker	CDS	3544756	3544840	.	-	0	gene_id "GBI_07778"; transcript_id "GBI_07778-RD"; Parent "GBI_07778-RD"; gene_name "GBI_07778"; previous_transcript_id "GBI_07778-RD";
Scaffold45	maker	CDS	3554410	3554514	.	-	0	gene_id "GBI_07778"; transcript_id "GBI_07778-RD"; Parent "GBI_07778-RD"; gene_name "GBI_07778"; previous_transcript_id "GBI_07778-RD";
Scaffold45	maker	CDS	3556188	3556261	.	-	2	gene_id "GBI_07778"; transcript_id "GBI_07778-RD"; Parent "GBI_07778-RD"; gene_name "GBI_07778"; previous_transcript_id "GBI_07778-RD";
Scaffold45	maker	CDS	3561246	3561378	.	-	0	gene_id "GBI_07778"; transcript_id "GBI_07778-RD"; Parent "GBI_07778-RD"; gene_name "GBI_07778"; previous_transcript_id "GBI_07778-RD";
Scaffold45	AGAT	five_prime_UTR	3561379	3561478	.	-	.	gene_id "GBI_07778"; transcript_id "GBI_07778-RD"; Parent "GBI_07778-RD"; gene_name "GBI_07778"; previous_transcript_id "GBI_07778-RD";
Scaffold45	AGAT	five_prime_UTR	3568303	3568423	.	-	.	gene_id "GBI_07778"; transcript_id "GBI_07778-RD"; Parent "GBI_07778-RD"; gene_name "GBI_07778"; previous_transcript_id "GBI_07778-RD";
Scaffold45	AGAT	five_prime_UTR	3572361	3572554	.	-	.	gene_id "GBI_07778"; transcript_id "GBI_07778-RD"; Parent "GBI_07778-RD"; gene_name "GBI_07778"; previous_transcript_id "GBI_07778-RD";
Scaffold45	AGAT	three_prime_UTR	3543201	3543462	.	-	.	gene_id "GBI_07778"; transcript_id "GBI_07778-RD"; Parent "GBI_07778-RD"; gene_name "GBI_07778"; previous_transcript_id "GBI_07778-RD";
Scaffold45	StringTie	transcript	3543210	3574749	.	-	.	gene_id "GBI_07778"; transcript_id "GBI_07778.5"; gene_name "GBI_07778"; oId "STRG.10529.1"; cmp_ref "GBI_07778-RC"; class_code "j"; tss_id "TSS27187";
Scaffold45	StringTie	exon	3543210	3543464	.	-	.	gene_id "GBI_07778"; transcript_id "GBI_07778.5"; exon_number "1";
Scaffold45	StringTie	exon	3544687	3544840	.	-	.	gene_id "GBI_07778"; transcript_id "GBI_07778.5"; exon_number "2";
Scaffold45	StringTie	exon	3546134	3546298	.	-	.	gene_id "GBI_07778"; transcript_id "GBI_07778.5"; exon_number "3";
Scaffold45	StringTie	exon	3552378	3552502	.	-	.	gene_id "GBI_07778"; transcript_id "GBI_07778.5"; exon_number "4";
Scaffold45	StringTie	exon	3552578	3552763	.	-	.	gene_id "GBI_07778"; transcript_id "GBI_07778.5"; exon_number "5";
Scaffold45	StringTie	exon	3554410	3554514	.	-	.	gene_id "GBI_07778"; transcript_id "GBI_07778.5"; exon_number "6";
Scaffold45	StringTie	exon	3556188	3556261	.	-	.	gene_id "GBI_07778"; transcript_id "GBI_07778.5"; exon_number "7";
Scaffold45	StringTie	exon	3561246	3561478	.	-	.	gene_id "GBI_07778"; transcript_id "GBI_07778.5"; exon_number "8";
Scaffold45	StringTie	exon	3568303	3568423	.	-	.	gene_id "GBI_07778"; transcript_id "GBI_07778.5"; exon_number "9";
Scaffold45	StringTie	exon	3574595	3574749	.	-	.	gene_id "GBI_07778"; transcript_id "GBI_07778.5"; exon_number "10";
Scaffold45	AGAT	transcript	3568240	3574700	.	-	.	gene_id "GBI_07778"; transcript_id "GBI_07778-RE"; Parent "GBI_07778"; gene_name "GBI_07778";
Scaffold45	maker	exon	3568240	3568423	.	-	.	gene_id "GBI_07778"; transcript_id "GBI_07778-RE"; Parent "GBI_07778-RE"; gene_name "GBI_07778"; previous_transcript_id "GBI_07778-RE";
Scaffold45	maker	exon	3574595	3574700	.	-	.	gene_id "GBI_07778"; transcript_id "GBI_07778-RE"; Parent "GBI_07778-RE"; gene_name "GBI_07778"; previous_transcript_id "GBI_07778-RE";
Scaffold45	maker	CDS	3568269	3568423	.	-	2	gene_id "GBI_07778"; transcript_id "GBI_07778-RE"; Parent "GBI_07778-RE"; gene_name "GBI_07778"; previous_transcript_id "GBI_07778-RE";
Scaffold45	maker	CDS	3574595	3574700	.	-	0	gene_id "GBI_07778"; transcript_id "GBI_07778-RE"; Parent "GBI_07778-RE"; gene_name "GBI_07778"; previous_transcript_id "GBI_07778-RE";
Scaffold45	AGAT	three_prime_UTR	3568240	3568268	.	-	.	gene_id "GBI_07778"; transcript_id "GBI_07778-RE"; Parent "GBI_07778-RE"; gene_name "GBI_07778"; previous_transcript_id "GBI_07778-RE";
Scaffold45	AGAT	gene	3619230	3620505	.	-	.	gene_id "GBI_07779"; gene_name "GBI_07779";
Scaffold45	AGAT	transcript	3619230	3620505	.	-	.	gene_id "GBI_07779"; transcript_id "GBI_07779-RA"; Parent "GBI_07779"; gene_name "GBI_07779";
Scaffold45	maker	exon	3619230	3619325	.	-	.	gene_id "GBI_07779"; transcript_id "GBI_07779-RA"; Parent "GBI_07779-RA"; gene_name "GBI_07779";
Scaffold45	maker	exon	3620201	3620311	.	-	.	gene_id "GBI_07779"; transcript_id "GBI_07779-RA"; Parent "GBI_07779-RA"; gene_name "GBI_07779";
Scaffold45	maker	exon	3620337	3620505	.	-	.	gene_id "GBI_07779"; transcript_id "GBI_07779-RA"; Parent "GBI_07779-RA"; gene_name "GBI_07779";
Scaffold45	maker	CDS	3619230	3619325	.	-	0	gene_id "GBI_07779"; transcript_id "GBI_07779-RA"; Parent "GBI_07779-RA"; gene_name "GBI_07779";
Scaffold45	maker	CDS	3620201	3620311	.	-	0	gene_id "GBI_07779"; transcript_id "GBI_07779-RA"; Parent "GBI_07779-RA"; gene_name "GBI_07779";
Scaffold45	maker	CDS	3620337	3620462	.	-	0	gene_id "GBI_07779"; transcript_id "GBI_07779-RA"; Parent "GBI_07779-RA"; gene_name "GBI_07779";
Scaffold45	AGAT	five_prime_UTR	3620463	3620505	.	-	.	gene_id "GBI_07779"; transcript_id "GBI_07779-RA"; Parent "GBI_07779-RA"; gene_name "GBI_07779";
Scaffold45	AGAT	gene	3658045	3663565	.	-	.	gene_id "GBI_07780"; gene_name "GBI_07780";
Scaffold45	AGAT	transcript	3658045	3663565	.	-	.	gene_id "GBI_07780"; transcript_id "GBI_07780-RA"; Parent "GBI_07780"; gene_name "GBI_07780";
Scaffold45	maker	exon	3658045	3658170	.	-	.	gene_id "GBI_07780"; transcript_id "GBI_07780-RA"; Parent "GBI_07780-RA"; gene_name "GBI_07780";
Scaffold45	maker	exon	3658191	3658206	.	-	.	gene_id "GBI_07780"; transcript_id "GBI_07780-RA"; Parent "GBI_07780-RA"; gene_name "GBI_07780";
Scaffold45	maker	exon	3658232	3658429	.	-	.	gene_id "GBI_07780"; transcript_id "GBI_07780-RA"; Parent "GBI_07780-RA"; gene_name "GBI_07780";
Scaffold45	maker	exon	3658454	3658470	.	-	.	gene_id "GBI_07780"; transcript_id "GBI_07780-RA"; Parent "GBI_07780-RA"; gene_name "GBI_07780";
Scaffold45	maker	exon	3658493	3658585	.	-	.	gene_id "GBI_07780"; transcript_id "GBI_07780-RA"; Parent "GBI_07780-RA"; gene_name "GBI_07780";
Scaffold45	maker	exon	3658610	3658666	.	-	.	gene_id "GBI_07780"; transcript_id "GBI_07780-RA"; Parent "GBI_07780-RA"; gene_name "GBI_07780";
Scaffold45	maker	exon	3658694	3658729	.	-	.	gene_id "GBI_07780"; transcript_id "GBI_07780-RA"; Parent "GBI_07780-RA"; gene_name "GBI_07780";
Scaffold45	maker	exon	3658756	3658791	.	-	.	gene_id "GBI_07780"; transcript_id "GBI_07780-RA"; Parent "GBI_07780-RA"; gene_name "GBI_07780";
Scaffold45	maker	exon	3658814	3658822	.	-	.	gene_id "GBI_07780"; transcript_id "GBI_07780-RA"; Parent "GBI_07780-RA"; gene_name "GBI_07780";
Scaffold45	maker	exon	3659028	3659051	.	-	.	gene_id "GBI_07780"; transcript_id "GBI_07780-RA"; Parent "GBI_07780-RA"; gene_name "GBI_07780";
Scaffold45	maker	exon	3659256	3659279	.	-	.	gene_id "GBI_07780"; transcript_id "GBI_07780-RA"; Parent "GBI_07780-RA"; gene_name "GBI_07780";
Scaffold45	maker	exon	3659349	3659549	.	-	.	gene_id "GBI_07780"; transcript_id "GBI_07780-RA"; Parent "GBI_07780-RA"; gene_name "GBI_07780";
Scaffold45	maker	exon	3659571	3659848	.	-	.	gene_id "GBI_07780"; transcript_id "GBI_07780-RA"; Parent "GBI_07780-RA"; gene_name "GBI_07780";
Scaffold45	maker	exon	3659871	3659923	.	-	.	gene_id "GBI_07780"; transcript_id "GBI_07780-RA"; Parent "GBI_07780-RA"; gene_name "GBI_07780";
Scaffold45	maker	exon	3663472	3663522	.	-	.	gene_id "GBI_07780"; transcript_id "GBI_07780-RA"; Parent "GBI_07780-RA"; gene_name "GBI_07780";
Scaffold45	maker	exon	3663543	3663565	.	-	.	gene_id "GBI_07780"; transcript_id "GBI_07780-RA"; Parent "GBI_07780-RA"; gene_name "GBI_07780";
Scaffold45	StringTie	transcript	3658429	3658841	.	-	.	gene_id "GBI_07780"; transcript_id "GBI_07780.2"; gene_name "GBI_07780"; oId "STRG.10530.1"; cmp_ref "GBI_07780-RA"; class_code "n"; tss_id "TSS27188";
Scaffold45	StringTie	exon	3658429	3658666	.	-	.	gene_id "GBI_07780"; transcript_id "GBI_07780.2"; exon_number "1";
Scaffold45	StringTie	exon	3658694	3658841	.	-	.	gene_id "GBI_07780"; transcript_id "GBI_07780.2"; exon_number "2";
Scaffold45	maker	CDS	3658045	3658170	.	-	0	gene_id "GBI_07780"; transcript_id "GBI_07780-RA"; Parent "GBI_07780-RA"; gene_name "GBI_07780";
Scaffold45	maker	CDS	3658191	3658206	.	-	1	gene_id "GBI_07780"; transcript_id "GBI_07780-RA"; Parent "GBI_07780-RA"; gene_name "GBI_07780";
Scaffold45	maker	CDS	3658232	3658429	.	-	1	gene_id "GBI_07780"; transcript_id "GBI_07780-RA"; Parent "GBI_07780-RA"; gene_name "GBI_07780";
Scaffold45	maker	CDS	3658454	3658470	.	-	0	gene_id "GBI_07780"; transcript_id "GBI_07780-RA"; Parent "GBI_07780-RA"; gene_name "GBI_07780";
Scaffold45	maker	CDS	3658493	3658585	.	-	0	gene_id "GBI_07780"; transcript_id "GBI_07780-RA"; Parent "GBI_07780-RA"; gene_name "GBI_07780";
Scaffold45	maker	CDS	3658610	3658666	.	-	0	gene_id "GBI_07780"; transcript_id "GBI_07780-RA"; Parent "GBI_07780-RA"; gene_name "GBI_07780";
Scaffold45	maker	CDS	3658694	3658729	.	-	0	gene_id "GBI_07780"; transcript_id "GBI_07780-RA"; Parent "GBI_07780-RA"; gene_name "GBI_07780";
Scaffold45	maker	CDS	3658756	3658791	.	-	0	gene_id "GBI_07780"; transcript_id "GBI_07780-RA"; Parent "GBI_07780-RA"; gene_name "GBI_07780";
Scaffold45	maker	CDS	3658814	3658822	.	-	0	gene_id "GBI_07780"; transcript_id "GBI_07780-RA"; Parent "GBI_07780-RA"; gene_name "GBI_07780";
Scaffold45	maker	CDS	3659028	3659051	.	-	0	gene_id "GBI_07780"; transcript_id "GBI_07780-RA"; Parent "GBI_07780-RA"; gene_name "GBI_07780";
Scaffold45	maker	CDS	3659256	3659279	.	-	0	gene_id "GBI_07780"; transcript_id "GBI_07780-RA"; Parent "GBI_07780-RA"; gene_name "GBI_07780";
Scaffold45	maker	CDS	3659349	3659549	.	-	0	gene_id "GBI_07780"; transcript_id "GBI_07780-RA"; Parent "GBI_07780-RA"; gene_name "GBI_07780";
Scaffold45	maker	CDS	3659571	3659848	.	-	2	gene_id "GBI_07780"; transcript_id "GBI_07780-RA"; Parent "GBI_07780-RA"; gene_name "GBI_07780";
Scaffold45	maker	CDS	3659871	3659923	.	-	1	gene_id "GBI_07780"; transcript_id "GBI_07780-RA"; Parent "GBI_07780-RA"; gene_name "GBI_07780";
Scaffold45	maker	CDS	3663472	3663522	.	-	1	gene_id "GBI_07780"; transcript_id "GBI_07780-RA"; Parent "GBI_07780-RA"; gene_name "GBI_07780";
Scaffold45	maker	CDS	3663543	3663565	.	-	0	gene_id "GBI_07780"; transcript_id "GBI_07780-RA"; Parent "GBI_07780-RA"; gene_name "GBI_07780";
Scaffold45	AGAT	gene	3685245	3685328	.	-	.	gene_id "GBI_07781"; gene_name "GBI_07781";
Scaffold45	AGAT	transcript	3685245	3685328	.	-	.	gene_id "GBI_07781"; transcript_id "GBI_07781-RA"; Parent "GBI_07781"; gene_name "GBI_07781";
Scaffold45	maker	exon	3685245	3685280	.	-	.	gene_id "GBI_07781"; transcript_id "GBI_07781-RA"; Parent "GBI_07781-RA"; gene_name "GBI_07781";
Scaffold45	maker	exon	3685293	3685328	.	-	.	gene_id "GBI_07781"; transcript_id "GBI_07781-RA"; Parent "GBI_07781-RA"; gene_name "GBI_07781";
Scaffold45	AGAT	gene	3702008	3702079	.	+	.	gene_id "GBI_07782"; gene_name "GBI_07782";
Scaffold45	AGAT	transcript	3702008	3702079	.	+	.	gene_id "GBI_07782"; transcript_id "GBI_07782-RA"; Parent "GBI_07782"; gene_name "GBI_07782";
Scaffold45	maker	exon	3702008	3702079	.	+	.	gene_id "GBI_07782"; transcript_id "GBI_07782-RA"; Parent "GBI_07782-RA"; gene_name "GBI_07782";
Scaffold45	AGAT	gene	3789556	3797095	.	+	.	gene_id "GBI_07783"; gene_name "GBI_07783";
Scaffold45	AGAT	transcript	3789556	3797095	.	+	.	gene_id "GBI_07783"; transcript_id "GBI_07783-RA"; Parent "GBI_07783"; gene_name "GBI_07783";
Scaffold45	maker	exon	3789556	3794502	.	+	.	gene_id "GBI_07783"; transcript_id "GBI_07783-RA"; Parent "GBI_07783-RA"; gene_name "GBI_07783";
Scaffold45	maker	exon	3796883	3797095	.	+	.	gene_id "GBI_07783"; transcript_id "GBI_07783-RA"; Parent "GBI_07783-RA"; gene_name "GBI_07783";
Scaffold45	StringTie	transcript	3789577	3797092	.	+	.	gene_id "GBI_07783"; transcript_id "GBI_07783.2"; gene_name "GBI_07783"; oId "STRG.10532.1"; cmp_ref "GBI_07783-RA"; class_code "j"; tss_id "TSS27094";
Scaffold45	StringTie	exon	3789577	3794502	.	+	.	gene_id "GBI_07783"; transcript_id "GBI_07783.2"; exon_number "1";
Scaffold45	StringTie	exon	3795458	3795709	.	+	.	gene_id "GBI_07783"; transcript_id "GBI_07783.2"; exon_number "2";
Scaffold45	StringTie	exon	3796883	3797092	.	+	.	gene_id "GBI_07783"; transcript_id "GBI_07783.2"; exon_number "3";
Scaffold45	maker	CDS	3789556	3794502	.	+	0	gene_id "GBI_07783"; transcript_id "GBI_07783-RA"; Parent "GBI_07783-RA"; gene_name "GBI_07783";
Scaffold45	maker	CDS	3796883	3797095	.	+	0	gene_id "GBI_07783"; transcript_id "GBI_07783-RA"; Parent "GBI_07783-RA"; gene_name "GBI_07783";
Scaffold45	AGAT	gene	3815632	3918562	.	-	.	gene_id "GBI_07784"; gene_name "GBI_07784";
Scaffold45	AGAT	transcript	3815632	3918562	.	-	.	gene_id "GBI_07784"; transcript_id "GBI_07784-RA"; Parent "GBI_07784"; gene_name "GBI_07784";
Scaffold45	maker	exon	3815632	3818599	.	-	.	gene_id "GBI_07784"; transcript_id "GBI_07784-RA"; Parent "GBI_07784-RA"; gene_name "GBI_07784";
Scaffold45	maker	exon	3918397	3918562	.	-	.	gene_id "GBI_07784"; transcript_id "GBI_07784-RA"; Parent "GBI_07784-RA"; gene_name "GBI_07784";
Scaffold45	StringTie	transcript	3815683	3818601	.	-	.	gene_id "GBI_07784"; transcript_id "GBI_07784.2"; gene_name "GBI_07784"; oId "STRG.10534.2"; cmp_ref "GBI_07784-RA"; class_code "o"; tss_id "TSS27189";
Scaffold45	StringTie	exon	3815683	3816156	.	-	.	gene_id "GBI_07784"; transcript_id "GBI_07784.2"; exon_number "1";
Scaffold45	StringTie	exon	3816995	3818601	.	-	.	gene_id "GBI_07784"; transcript_id "GBI_07784.2"; exon_number "2";
Scaffold45	StringTie	transcript	3815683	3818601	.	-	.	gene_id "GBI_07784"; transcript_id "GBI_07784.3"; gene_name "GBI_07784"; oId "STRG.10534.1"; cmp_ref "GBI_07784-RA"; class_code "o"; tss_id "TSS27189";
Scaffold45	StringTie	exon	3815683	3816156	.	-	.	gene_id "GBI_07784"; transcript_id "GBI_07784.3"; exon_number "1";
Scaffold45	StringTie	exon	3816524	3818601	.	-	.	gene_id "GBI_07784"; transcript_id "GBI_07784.3"; exon_number "2";
Scaffold45	maker	CDS	3815837	3818599	.	-	0	gene_id "GBI_07784"; transcript_id "GBI_07784-RA"; Parent "GBI_07784-RA"; gene_name "GBI_07784";
Scaffold45	AGAT	five_prime_UTR	3918397	3918562	.	-	.	gene_id "GBI_07784"; transcript_id "GBI_07784-RA"; Parent "GBI_07784-RA"; gene_name "GBI_07784";
Scaffold45	AGAT	three_prime_UTR	3815632	3815836	.	-	.	gene_id "GBI_07784"; transcript_id "GBI_07784-RA"; Parent "GBI_07784-RA"; gene_name "GBI_07784";
Scaffold45	AGAT	gene	3883842	3931553	.	+	.	gene_id "GBI_07785"; gene_name "GBI_07785";
Scaffold45	AGAT	transcript	3883842	3931553	.	+	.	gene_id "GBI_07785"; transcript_id "GBI_07785-RA"; Parent "GBI_07785"; gene_name "GBI_07785";
Scaffold45	maker	exon	3883842	3883859	.	+	.	gene_id "GBI_07785"; transcript_id "GBI_07785-RA"; Parent "GBI_07785-RA"; gene_name "GBI_07785";
Scaffold45	maker	exon	3925485	3925712	.	+	.	gene_id "GBI_07785"; transcript_id "GBI_07785-RA"; Parent "GBI_07785-RA"; gene_name "GBI_07785";
Scaffold45	maker	exon	3929109	3929290	.	+	.	gene_id "GBI_07785"; transcript_id "GBI_07785-RA"; Parent "GBI_07785-RA"; gene_name "GBI_07785";
Scaffold45	maker	exon	3931094	3931271	.	+	.	gene_id "GBI_07785"; transcript_id "GBI_07785-RA"; Parent "GBI_07785-RA"; gene_name "GBI_07785";
Scaffold45	maker	exon	3931470	3931553	.	+	.	gene_id "GBI_07785"; transcript_id "GBI_07785-RA"; Parent "GBI_07785-RA"; gene_name "GBI_07785";
Scaffold45	StringTie	transcript	3894172	3931147	.	+	.	gene_id "GBI_07785"; transcript_id "GBI_07785.2"; gene_name "GBI_07785"; oId "STRG.10535.1"; cmp_ref "GBI_07785-RA"; class_code "j"; tss_id "TSS27096";
Scaffold45	StringTie	exon	3894172	3894349	.	+	.	gene_id "GBI_07785"; transcript_id "GBI_07785.2"; exon_number "1";
Scaffold45	StringTie	exon	3925485	3925712	.	+	.	gene_id "GBI_07785"; transcript_id "GBI_07785.2"; exon_number "2";
Scaffold45	StringTie	exon	3929109	3929295	.	+	.	gene_id "GBI_07785"; transcript_id "GBI_07785.2"; exon_number "3";
Scaffold45	StringTie	exon	3930997	3931147	.	+	.	gene_id "GBI_07785"; transcript_id "GBI_07785.2"; exon_number "4";
Scaffold45	maker	CDS	3883842	3883859	.	+	0	gene_id "GBI_07785"; transcript_id "GBI_07785-RA"; Parent "GBI_07785-RA"; gene_name "GBI_07785";
Scaffold45	maker	CDS	3925485	3925712	.	+	0	gene_id "GBI_07785"; transcript_id "GBI_07785-RA"; Parent "GBI_07785-RA"; gene_name "GBI_07785";
Scaffold45	maker	CDS	3929109	3929290	.	+	0	gene_id "GBI_07785"; transcript_id "GBI_07785-RA"; Parent "GBI_07785-RA"; gene_name "GBI_07785";
Scaffold45	maker	CDS	3931094	3931271	.	+	1	gene_id "GBI_07785"; transcript_id "GBI_07785-RA"; Parent "GBI_07785-RA"; gene_name "GBI_07785";
Scaffold45	maker	CDS	3931470	3931553	.	+	0	gene_id "GBI_07785"; transcript_id "GBI_07785-RA"; Parent "GBI_07785-RA"; gene_name "GBI_07785";
Scaffold45	AGAT	gene	3936993	3950007	.	+	.	gene_id "GBI_07786"; gene_name "GBI_07786";
Scaffold45	StringTie	transcript	3936993	3950007	.	+	.	gene_id "GBI_07786"; transcript_id "GBI_07786.1"; gene_name "GBI_07786"; oId "STRG.10536.1"; cmp_ref "GBI_07786-RA"; class_code "j"; tss_id "TSS27097";
Scaffold45	StringTie	exon	3936993	3937099	.	+	.	gene_id "GBI_07786"; transcript_id "GBI_07786.1"; exon_number "1";
Scaffold45	StringTie	exon	3938801	3938922	.	+	.	gene_id "GBI_07786"; transcript_id "GBI_07786.1"; exon_number "2";
Scaffold45	StringTie	exon	3942054	3942224	.	+	.	gene_id "GBI_07786"; transcript_id "GBI_07786.1"; exon_number "3";
Scaffold45	StringTie	exon	3943487	3943643	.	+	.	gene_id "GBI_07786"; transcript_id "GBI_07786.1"; exon_number "4";
Scaffold45	StringTie	exon	3947555	3950007	.	+	.	gene_id "GBI_07786"; transcript_id "GBI_07786.1"; exon_number "5";
Scaffold45	AGAT	transcript	3938704	3949727	.	+	.	gene_id "GBI_07786"; transcript_id "GBI_07786-RA"; Parent "GBI_07786"; gene_name "GBI_07786";
Scaffold45	maker	exon	3938704	3938762	.	+	.	gene_id "GBI_07786"; transcript_id "GBI_07786-RA"; Parent "GBI_07786-RA"; gene_name "GBI_07786";
Scaffold45	maker	exon	3943441	3943643	.	+	.	gene_id "GBI_07786"; transcript_id "GBI_07786-RA"; Parent "GBI_07786-RA"; gene_name "GBI_07786";
Scaffold45	maker	exon	3947555	3949727	.	+	.	gene_id "GBI_07786"; transcript_id "GBI_07786-RA"; Parent "GBI_07786-RA"; gene_name "GBI_07786";
Scaffold45	maker	CDS	3938704	3938762	.	+	0	gene_id "GBI_07786"; transcript_id "GBI_07786-RA"; Parent "GBI_07786-RA"; gene_name "GBI_07786";
Scaffold45	maker	CDS	3943441	3943643	.	+	1	gene_id "GBI_07786"; transcript_id "GBI_07786-RA"; Parent "GBI_07786-RA"; gene_name "GBI_07786";
Scaffold45	maker	CDS	3947555	3947754	.	+	2	gene_id "GBI_07786"; transcript_id "GBI_07786-RA"; Parent "GBI_07786-RA"; gene_name "GBI_07786";
Scaffold45	AGAT	three_prime_UTR	3947755	3949727	.	+	.	gene_id "GBI_07786"; transcript_id "GBI_07786-RA"; Parent "GBI_07786-RA"; gene_name "GBI_07786";
Scaffold45	AGAT	gene	3956631	3974070	.	+	.	gene_id "GBI_07787"; gene_name "GBI_07787";
Scaffold45	AGAT	transcript	3956631	3974070	.	+	.	gene_id "GBI_07787"; transcript_id "GBI_07787-RA"; Parent "GBI_07787"; gene_name "GBI_07787";
Scaffold45	maker	exon	3956631	3956743	.	+	.	gene_id "GBI_07787"; transcript_id "GBI_07787-RA"; Parent "GBI_07787-RA"; gene_name "GBI_07787";
Scaffold45	maker	exon	3962394	3962623	.	+	.	gene_id "GBI_07787"; transcript_id "GBI_07787-RA"; Parent "GBI_07787-RA"; gene_name "GBI_07787";
Scaffold45	maker	exon	3963369	3963542	.	+	.	gene_id "GBI_07787"; transcript_id "GBI_07787-RA"; Parent "GBI_07787-RA"; gene_name "GBI_07787";
Scaffold45	maker	exon	3963950	3964065	.	+	.	gene_id "GBI_07787"; transcript_id "GBI_07787-RA"; Parent "GBI_07787-RA"; gene_name "GBI_07787";
Scaffold45	maker	exon	3964233	3964400	.	+	.	gene_id "GBI_07787"; transcript_id "GBI_07787-RA"; Parent "GBI_07787-RA"; gene_name "GBI_07787";
Scaffold45	maker	exon	3971273	3971429	.	+	.	gene_id "GBI_07787"; transcript_id "GBI_07787-RA"; Parent "GBI_07787-RA"; gene_name "GBI_07787";
Scaffold45	maker	exon	3973359	3974070	.	+	.	gene_id "GBI_07787"; transcript_id "GBI_07787-RA"; Parent "GBI_07787-RA"; gene_name "GBI_07787";
Scaffold45	maker	CDS	3962401	3962623	.	+	0	gene_id "GBI_07787"; transcript_id "GBI_07787-RA"; Parent "GBI_07787-RA"; gene_name "GBI_07787";
Scaffold45	maker	CDS	3963369	3963542	.	+	2	gene_id "GBI_07787"; transcript_id "GBI_07787-RA"; Parent "GBI_07787-RA"; gene_name "GBI_07787";
Scaffold45	maker	CDS	3963950	3964065	.	+	2	gene_id "GBI_07787"; transcript_id "GBI_07787-RA"; Parent "GBI_07787-RA"; gene_name "GBI_07787";
Scaffold45	maker	CDS	3964233	3964400	.	+	0	gene_id "GBI_07787"; transcript_id "GBI_07787-RA"; Parent "GBI_07787-RA"; gene_name "GBI_07787";
Scaffold45	maker	CDS	3971273	3971429	.	+	0	gene_id "GBI_07787"; transcript_id "GBI_07787-RA"; Parent "GBI_07787-RA"; gene_name "GBI_07787";
Scaffold45	maker	CDS	3973359	3973567	.	+	2	gene_id "GBI_07787"; transcript_id "GBI_07787-RA"; Parent "GBI_07787-RA"; gene_name "GBI_07787";
Scaffold45	AGAT	five_prime_UTR	3956631	3956743	.	+	.	gene_id "GBI_07787"; transcript_id "GBI_07787-RA"; Parent "GBI_07787-RA"; gene_name "GBI_07787";
Scaffold45	AGAT	five_prime_UTR	3962394	3962400	.	+	.	gene_id "GBI_07787"; transcript_id "GBI_07787-RA"; Parent "GBI_07787-RA"; gene_name "GBI_07787";
Scaffold45	AGAT	three_prime_UTR	3973568	3974070	.	+	.	gene_id "GBI_07787"; transcript_id "GBI_07787-RA"; Parent "GBI_07787-RA"; gene_name "GBI_07787";
Scaffold45	AGAT	gene	3960050	3960682	.	-	.	gene_id "GBI_07788"; gene_name "GBI_07788";
Scaffold45	AGAT	transcript	3960050	3960682	.	-	.	gene_id "GBI_07788"; transcript_id "GBI_07788-RA"; Parent "GBI_07788"; gene_name "GBI_07788";
Scaffold45	maker	exon	3960050	3960682	.	-	.	gene_id "GBI_07788"; transcript_id "GBI_07788-RA"; Parent "GBI_07788-RA"; gene_name "GBI_07788";
Scaffold45	maker	CDS	3960050	3960682	.	-	0	gene_id "GBI_07788"; transcript_id "GBI_07788-RA"; Parent "GBI_07788-RA"; gene_name "GBI_07788";
Scaffold45	AGAT	gene	3989973	4020410	.	+	.	gene_id "GBI_07789"; gene_name "GBI_07789";
Scaffold45	StringTie	transcript	3989973	4020410	.	+	.	gene_id "GBI_07789"; transcript_id "GBI_07789.1"; gene_name "GBI_07789"; oId "STRG.10539.1"; cmp_ref "GBI_07789-RA"; class_code "j"; tss_id "TSS27099";
Scaffold45	StringTie	exon	3989973	3990157	.	+	.	gene_id "GBI_07789"; transcript_id "GBI_07789.1"; exon_number "1";
Scaffold45	StringTie	exon	4009317	4009551	.	+	.	gene_id "GBI_07789"; transcript_id "GBI_07789.1"; exon_number "2";
Scaffold45	StringTie	exon	4013056	4013227	.	+	.	gene_id "GBI_07789"; transcript_id "GBI_07789.1"; exon_number "3";
Scaffold45	StringTie	exon	4013312	4013611	.	+	.	gene_id "GBI_07789"; transcript_id "GBI_07789.1"; exon_number "4";
Scaffold45	StringTie	exon	4013698	4013862	.	+	.	gene_id "GBI_07789"; transcript_id "GBI_07789.1"; exon_number "5";
Scaffold45	StringTie	exon	4013989	4014104	.	+	.	gene_id "GBI_07789"; transcript_id "GBI_07789.1"; exon_number "6";
Scaffold45	StringTie	exon	4015831	4015998	.	+	.	gene_id "GBI_07789"; transcript_id "GBI_07789.1"; exon_number "7";
Scaffold45	StringTie	exon	4016072	4016228	.	+	.	gene_id "GBI_07789"; transcript_id "GBI_07789.1"; exon_number "8";
Scaffold45	StringTie	exon	4017687	4017922	.	+	.	gene_id "GBI_07789"; transcript_id "GBI_07789.1"; exon_number "9";
Scaffold45	StringTie	exon	4019360	4020410	.	+	.	gene_id "GBI_07789"; transcript_id "GBI_07789.1"; exon_number "10";
Scaffold45	AGAT	transcript	4004793	4019511	.	+	.	gene_id "GBI_07789"; transcript_id "GBI_07789-RA"; Parent "GBI_07789"; gene_name "GBI_07789";
Scaffold45	maker	exon	4004793	4004893	.	+	.	gene_id "GBI_07789"; transcript_id "GBI_07789-RA"; Parent "GBI_07789-RA"; gene_name "GBI_07789";
Scaffold45	maker	exon	4009317	4009551	.	+	.	gene_id "GBI_07789"; transcript_id "GBI_07789-RA"; Parent "GBI_07789-RA"; gene_name "GBI_07789";
Scaffold45	maker	exon	4013056	4013227	.	+	.	gene_id "GBI_07789"; transcript_id "GBI_07789-RA"; Parent "GBI_07789-RA"; gene_name "GBI_07789";
Scaffold45	maker	exon	4013312	4013611	.	+	.	gene_id "GBI_07789"; transcript_id "GBI_07789-RA"; Parent "GBI_07789-RA"; gene_name "GBI_07789";
Scaffold45	maker	exon	4013698	4013862	.	+	.	gene_id "GBI_07789"; transcript_id "GBI_07789-RA"; Parent "GBI_07789-RA"; gene_name "GBI_07789";
Scaffold45	maker	exon	4013989	4014104	.	+	.	gene_id "GBI_07789"; transcript_id "GBI_07789-RA"; Parent "GBI_07789-RA"; gene_name "GBI_07789";
Scaffold45	maker	exon	4015831	4015998	.	+	.	gene_id "GBI_07789"; transcript_id "GBI_07789-RA"; Parent "GBI_07789-RA"; gene_name "GBI_07789";
Scaffold45	maker	exon	4016072	4016228	.	+	.	gene_id "GBI_07789"; transcript_id "GBI_07789-RA"; Parent "GBI_07789-RA"; gene_name "GBI_07789";
Scaffold45	maker	exon	4017687	4017922	.	+	.	gene_id "GBI_07789"; transcript_id "GBI_07789-RA"; Parent "GBI_07789-RA"; gene_name "GBI_07789";
Scaffold45	maker	exon	4019360	4019511	.	+	.	gene_id "GBI_07789"; transcript_id "GBI_07789-RA"; Parent "GBI_07789-RA"; gene_name "GBI_07789";
Scaffold45	AGAT	transcript	4004793	4019984	.	+	.	gene_id "GBI_07789"; transcript_id "GBI_07789-RB"; Parent "GBI_07789"; gene_name "GBI_07789";
Scaffold45	maker	exon	4004793	4004893	.	+	.	gene_id "GBI_07789"; transcript_id "GBI_07789-RB"; Parent "GBI_07789-RB"; gene_name "GBI_07789"; previous_transcript_id "GBI_07789-RB";
Scaffold45	maker	exon	4009317	4009551	.	+	.	gene_id "GBI_07789"; transcript_id "GBI_07789-RB"; Parent "GBI_07789-RB"; gene_name "GBI_07789"; previous_transcript_id "GBI_07789-RB";
Scaffold45	maker	exon	4013056	4013227	.	+	.	gene_id "GBI_07789"; transcript_id "GBI_07789-RB"; Parent "GBI_07789-RB"; gene_name "GBI_07789"; previous_transcript_id "GBI_07789-RB";
Scaffold45	maker	exon	4013312	4013611	.	+	.	gene_id "GBI_07789"; transcript_id "GBI_07789-RB"; Parent "GBI_07789-RB"; gene_name "GBI_07789"; previous_transcript_id "GBI_07789-RB";
Scaffold45	maker	exon	4013698	4013862	.	+	.	gene_id "GBI_07789"; transcript_id "GBI_07789-RB"; Parent "GBI_07789-RB"; gene_name "GBI_07789"; previous_transcript_id "GBI_07789-RB";
Scaffold45	maker	exon	4013989	4014104	.	+	.	gene_id "GBI_07789"; transcript_id "GBI_07789-RB"; Parent "GBI_07789-RB"; gene_name "GBI_07789"; previous_transcript_id "GBI_07789-RB";
Scaffold45	maker	exon	4015831	4015998	.	+	.	gene_id "GBI_07789"; transcript_id "GBI_07789-RB"; Parent "GBI_07789-RB"; gene_name "GBI_07789"; previous_transcript_id "GBI_07789-RB";
Scaffold45	maker	exon	4016072	4016228	.	+	.	gene_id "GBI_07789"; transcript_id "GBI_07789-RB"; Parent "GBI_07789-RB"; gene_name "GBI_07789"; previous_transcript_id "GBI_07789-RB";
Scaffold45	maker	exon	4017687	4019984	.	+	.	gene_id "GBI_07789"; transcript_id "GBI_07789-RB"; Parent "GBI_07789-RB"; gene_name "GBI_07789"; previous_transcript_id "GBI_07789-RB";
Scaffold45	StringTie	transcript	4015191	4017785	.	+	.	gene_id "GBI_07789"; transcript_id "GBI_07789.4"; gene_name "GBI_07789"; oId "STRG.10539.4"; cmp_ref "GBI_07789-RB"; class_code "j"; tss_id "TSS27100";
Scaffold45	StringTie	exon	4015191	4015998	.	+	.	gene_id "GBI_07789"; transcript_id "GBI_07789.4"; exon_number "1";
Scaffold45	StringTie	exon	4016072	4016228	.	+	.	gene_id "GBI_07789"; transcript_id "GBI_07789.4"; exon_number "2";
Scaffold45	StringTie	exon	4017687	4017785	.	+	.	gene_id "GBI_07789"; transcript_id "GBI_07789.4"; exon_number "3";
Scaffold45	StringTie	transcript	4015191	4017785	.	+	.	gene_id "GBI_07789"; transcript_id "GBI_07789.5"; gene_name "GBI_07789"; oId "STRG.10539.3"; cmp_ref "GBI_07789-RB"; class_code "j"; tss_id "TSS27100";
Scaffold45	StringTie	exon	4015191	4015760	.	+	.	gene_id "GBI_07789"; transcript_id "GBI_07789.5"; exon_number "1";
Scaffold45	StringTie	exon	4015831	4015998	.	+	.	gene_id "GBI_07789"; transcript_id "GBI_07789.5"; exon_number "2";
Scaffold45	StringTie	exon	4016072	4016228	.	+	.	gene_id "GBI_07789"; transcript_id "GBI_07789.5"; exon_number "3";
Scaffold45	StringTie	exon	4017687	4017785	.	+	.	gene_id "GBI_07789"; transcript_id "GBI_07789.5"; exon_number "4";
Scaffold45	StringTie	transcript	4016492	4017785	.	+	.	gene_id "GBI_07789"; transcript_id "GBI_07789.6"; gene_name "GBI_07789"; oId "STRG.10539.5"; cmp_ref "GBI_07789-RB"; class_code "j"; tss_id "TSS27101";
Scaffold45	StringTie	exon	4016492	4016641	.	+	.	gene_id "GBI_07789"; transcript_id "GBI_07789.6"; exon_number "1";
Scaffold45	StringTie	exon	4017687	4017785	.	+	.	gene_id "GBI_07789"; transcript_id "GBI_07789.6"; exon_number "2";
Scaffold45	maker	CDS	4004793	4004893	.	+	0	gene_id "GBI_07789"; transcript_id "GBI_07789-RA"; Parent "GBI_07789-RA"; gene_name "GBI_07789";
Scaffold45	maker	CDS	4009317	4009551	.	+	1	gene_id "GBI_07789"; transcript_id "GBI_07789-RA"; Parent "GBI_07789-RA"; gene_name "GBI_07789";
Scaffold45	maker	CDS	4013056	4013227	.	+	0	gene_id "GBI_07789"; transcript_id "GBI_07789-RA"; Parent "GBI_07789-RA"; gene_name "GBI_07789";
Scaffold45	maker	CDS	4013312	4013611	.	+	2	gene_id "GBI_07789"; transcript_id "GBI_07789-RA"; Parent "GBI_07789-RA"; gene_name "GBI_07789";
Scaffold45	maker	CDS	4013698	4013862	.	+	2	gene_id "GBI_07789"; transcript_id "GBI_07789-RA"; Parent "GBI_07789-RA"; gene_name "GBI_07789";
Scaffold45	maker	CDS	4013989	4014104	.	+	2	gene_id "GBI_07789"; transcript_id "GBI_07789-RA"; Parent "GBI_07789-RA"; gene_name "GBI_07789";
Scaffold45	maker	CDS	4015831	4015998	.	+	0	gene_id "GBI_07789"; transcript_id "GBI_07789-RA"; Parent "GBI_07789-RA"; gene_name "GBI_07789";
Scaffold45	maker	CDS	4016072	4016228	.	+	0	gene_id "GBI_07789"; transcript_id "GBI_07789-RA"; Parent "GBI_07789-RA"; gene_name "GBI_07789";
Scaffold45	maker	CDS	4017687	4017898	.	+	2	gene_id "GBI_07789"; transcript_id "GBI_07789-RA"; Parent "GBI_07789-RA"; gene_name "GBI_07789";
Scaffold45	AGAT	three_prime_UTR	4017899	4017922	.	+	.	gene_id "GBI_07789"; transcript_id "GBI_07789-RA"; Parent "GBI_07789-RA"; gene_name "GBI_07789";
Scaffold45	AGAT	three_prime_UTR	4019360	4019511	.	+	.	gene_id "GBI_07789"; transcript_id "GBI_07789-RA"; Parent "GBI_07789-RA"; gene_name "GBI_07789";
Scaffold45	maker	CDS	4004793	4004893	.	+	0	gene_id "GBI_07789"; transcript_id "GBI_07789-RB"; Parent "GBI_07789-RB"; gene_name "GBI_07789"; previous_transcript_id "GBI_07789-RB";
Scaffold45	maker	CDS	4009317	4009551	.	+	1	gene_id "GBI_07789"; transcript_id "GBI_07789-RB"; Parent "GBI_07789-RB"; gene_name "GBI_07789"; previous_transcript_id "GBI_07789-RB";
Scaffold45	maker	CDS	4013056	4013227	.	+	0	gene_id "GBI_07789"; transcript_id "GBI_07789-RB"; Parent "GBI_07789-RB"; gene_name "GBI_07789"; previous_transcript_id "GBI_07789-RB";
Scaffold45	maker	CDS	4013312	4013611	.	+	2	gene_id "GBI_07789"; transcript_id "GBI_07789-RB"; Parent "GBI_07789-RB"; gene_name "GBI_07789"; previous_transcript_id "GBI_07789-RB";
Scaffold45	maker	CDS	4013698	4013862	.	+	2	gene_id "GBI_07789"; transcript_id "GBI_07789-RB"; Parent "GBI_07789-RB"; gene_name "GBI_07789"; previous_transcript_id "GBI_07789-RB";
Scaffold45	maker	CDS	4013989	4014104	.	+	2	gene_id "GBI_07789"; transcript_id "GBI_07789-RB"; Parent "GBI_07789-RB"; gene_name "GBI_07789"; previous_transcript_id "GBI_07789-RB";
Scaffold45	maker	CDS	4015831	4015998	.	+	0	gene_id "GBI_07789"; transcript_id "GBI_07789-RB"; Parent "GBI_07789-RB"; gene_name "GBI_07789"; previous_transcript_id "GBI_07789-RB";
Scaffold45	maker	CDS	4016072	4016228	.	+	0	gene_id "GBI_07789"; transcript_id "GBI_07789-RB"; Parent "GBI_07789-RB"; gene_name "GBI_07789"; previous_transcript_id "GBI_07789-RB";
Scaffold45	maker	CDS	4017687	4017898	.	+	2	gene_id "GBI_07789"; transcript_id "GBI_07789-RB"; Parent "GBI_07789-RB"; gene_name "GBI_07789"; previous_transcript_id "GBI_07789-RB";
Scaffold45	AGAT	three_prime_UTR	4017899	4019984	.	+	.	gene_id "GBI_07789"; transcript_id "GBI_07789-RB"; Parent "GBI_07789-RB"; gene_name "GBI_07789"; previous_transcript_id "GBI_07789-RB";
Scaffold45	AGAT	gene	4017728	4027354	.	-	.	gene_id "GBI_07790"; gene_name "GBI_07790";
Scaffold45	AGAT	transcript	4017728	4027336	.	-	.	gene_id "GBI_07790"; transcript_id "GBI_07790-RA"; Parent "GBI_07790"; gene_name "GBI_07790";
Scaffold45	maker	exon	4017728	4018293	.	-	.	gene_id "GBI_07790"; transcript_id "GBI_07790-RA"; Parent "GBI_07790-RA"; gene_name "GBI_07790";
Scaffold45	maker	exon	4021234	4021524	.	-	.	gene_id "GBI_07790"; transcript_id "GBI_07790-RA"; Parent "GBI_07790-RA"; gene_name "GBI_07790";
Scaffold45	maker	exon	4021839	4022024	.	-	.	gene_id "GBI_07790"; transcript_id "GBI_07790-RA"; Parent "GBI_07790-RA"; gene_name "GBI_07790";
Scaffold45	maker	exon	4023853	4024137	.	-	.	gene_id "GBI_07790"; transcript_id "GBI_07790-RA"; Parent "GBI_07790-RA"; gene_name "GBI_07790";
Scaffold45	maker	exon	4024310	4024457	.	-	.	gene_id "GBI_07790"; transcript_id "GBI_07790-RA"; Parent "GBI_07790-RA"; gene_name "GBI_07790";
Scaffold45	maker	exon	4025978	4026206	.	-	.	gene_id "GBI_07790"; transcript_id "GBI_07790-RA"; Parent "GBI_07790-RA"; gene_name "GBI_07790";
Scaffold45	maker	exon	4026299	4026416	.	-	.	gene_id "GBI_07790"; transcript_id "GBI_07790-RA"; Parent "GBI_07790-RA"; gene_name "GBI_07790";
Scaffold45	maker	exon	4026515	4026576	.	-	.	gene_id "GBI_07790"; transcript_id "GBI_07790-RA"; Parent "GBI_07790-RA"; gene_name "GBI_07790";
Scaffold45	maker	exon	4027265	4027336	.	-	.	gene_id "GBI_07790"; transcript_id "GBI_07790-RA"; Parent "GBI_07790-RA"; gene_name "GBI_07790";
Scaffold45	AGAT	transcript	4017728	4027336	.	-	.	gene_id "GBI_07790"; transcript_id "GBI_07790-RB"; Parent "GBI_07790"; gene_name "GBI_07790";
Scaffold45	maker	exon	4017728	4018293	.	-	.	gene_id "GBI_07790"; transcript_id "GBI_07790-RB"; Parent "GBI_07790-RB"; gene_name "GBI_07790"; previous_transcript_id "GBI_07790-RB";
Scaffold45	maker	exon	4021234	4021524	.	-	.	gene_id "GBI_07790"; transcript_id "GBI_07790-RB"; Parent "GBI_07790-RB"; gene_name "GBI_07790"; previous_transcript_id "GBI_07790-RB";
Scaffold45	maker	exon	4021839	4022010	.	-	.	gene_id "GBI_07790"; transcript_id "GBI_07790-RB"; Parent "GBI_07790-RB"; gene_name "GBI_07790"; previous_transcript_id "GBI_07790-RB";
Scaffold45	maker	exon	4022962	4023060	.	-	.	gene_id "GBI_07790"; transcript_id "GBI_07790-RB"; Parent "GBI_07790-RB"; gene_name "GBI_07790"; previous_transcript_id "GBI_07790-RB";
Scaffold45	maker	exon	4023455	4023558	.	-	.	gene_id "GBI_07790"; transcript_id "GBI_07790-RB"; Parent "GBI_07790-RB"; gene_name "GBI_07790"; previous_transcript_id "GBI_07790-RB";
Scaffold45	maker	exon	4023853	4024137	.	-	.	gene_id "GBI_07790"; transcript_id "GBI_07790-RB"; Parent "GBI_07790-RB"; gene_name "GBI_07790"; previous_transcript_id "GBI_07790-RB";
Scaffold45	maker	exon	4024310	4024457	.	-	.	gene_id "GBI_07790"; transcript_id "GBI_07790-RB"; Parent "GBI_07790-RB"; gene_name "GBI_07790"; previous_transcript_id "GBI_07790-RB";
Scaffold45	maker	exon	4025933	4026206	.	-	.	gene_id "GBI_07790"; transcript_id "GBI_07790-RB"; Parent "GBI_07790-RB"; gene_name "GBI_07790"; previous_transcript_id "GBI_07790-RB";
Scaffold45	maker	exon	4026299	4026416	.	-	.	gene_id "GBI_07790"; transcript_id "GBI_07790-RB"; Parent "GBI_07790-RB"; gene_name "GBI_07790"; previous_transcript_id "GBI_07790-RB";
Scaffold45	maker	exon	4026515	4026576	.	-	.	gene_id "GBI_07790"; transcript_id "GBI_07790-RB"; Parent "GBI_07790-RB"; gene_name "GBI_07790"; previous_transcript_id "GBI_07790-RB";
Scaffold45	maker	exon	4027265	4027336	.	-	.	gene_id "GBI_07790"; transcript_id "GBI_07790-RB"; Parent "GBI_07790-RB"; gene_name "GBI_07790"; previous_transcript_id "GBI_07790-RB";
Scaffold45	maker	CDS	4018290	4018293	.	-	1	gene_id "GBI_07790"; transcript_id "GBI_07790-RA"; Parent "GBI_07790-RA"; gene_name "GBI_07790";
Scaffold45	maker	CDS	4021234	4021524	.	-	1	gene_id "GBI_07790"; transcript_id "GBI_07790-RA"; Parent "GBI_07790-RA"; gene_name "GBI_07790";
Scaffold45	maker	CDS	4021839	4022024	.	-	1	gene_id "GBI_07790"; transcript_id "GBI_07790-RA"; Parent "GBI_07790-RA"; gene_name "GBI_07790";
Scaffold45	maker	CDS	4023853	4024137	.	-	1	gene_id "GBI_07790"; transcript_id "GBI_07790-RA"; Parent "GBI_07790-RA"; gene_name "GBI_07790";
Scaffold45	maker	CDS	4024310	4024457	.	-	2	gene_id "GBI_07790"; transcript_id "GBI_07790-RA"; Parent "GBI_07790-RA"; gene_name "GBI_07790";
Scaffold45	maker	CDS	4025978	4026206	.	-	0	gene_id "GBI_07790"; transcript_id "GBI_07790-RA"; Parent "GBI_07790-RA"; gene_name "GBI_07790";
Scaffold45	maker	CDS	4026299	4026416	.	-	1	gene_id "GBI_07790"; transcript_id "GBI_07790-RA"; Parent "GBI_07790-RA"; gene_name "GBI_07790";
Scaffold45	maker	CDS	4026515	4026576	.	-	0	gene_id "GBI_07790"; transcript_id "GBI_07790-RA"; Parent "GBI_07790-RA"; gene_name "GBI_07790";
Scaffold45	maker	CDS	4027265	4027336	.	-	0	gene_id "GBI_07790"; transcript_id "GBI_07790-RA"; Parent "GBI_07790-RA"; gene_name "GBI_07790";
Scaffold45	AGAT	three_prime_UTR	4017728	4018289	.	-	.	gene_id "GBI_07790"; transcript_id "GBI_07790-RA"; Parent "GBI_07790-RA"; gene_name "GBI_07790";
Scaffold45	maker	CDS	4018290	4018293	.	-	1	gene_id "GBI_07790"; transcript_id "GBI_07790-RB"; Parent "GBI_07790-RB"; gene_name "GBI_07790"; previous_transcript_id "GBI_07790-RB";
Scaffold45	maker	CDS	4021234	4021524	.	-	1	gene_id "GBI_07790"; transcript_id "GBI_07790-RB"; Parent "GBI_07790-RB"; gene_name "GBI_07790"; previous_transcript_id "GBI_07790-RB";
Scaffold45	maker	CDS	4021839	4022010	.	-	2	gene_id "GBI_07790"; transcript_id "GBI_07790-RB"; Parent "GBI_07790-RB"; gene_name "GBI_07790"; previous_transcript_id "GBI_07790-RB";
Scaffold45	maker	CDS	4022962	4023060	.	-	2	gene_id "GBI_07790"; transcript_id "GBI_07790-RB"; Parent "GBI_07790-RB"; gene_name "GBI_07790"; previous_transcript_id "GBI_07790-RB";
Scaffold45	maker	CDS	4023455	4023558	.	-	1	gene_id "GBI_07790"; transcript_id "GBI_07790-RB"; Parent "GBI_07790-RB"; gene_name "GBI_07790"; previous_transcript_id "GBI_07790-RB";
Scaffold45	maker	CDS	4023853	4024137	.	-	1	gene_id "GBI_07790"; transcript_id "GBI_07790-RB"; Parent "GBI_07790-RB"; gene_name "GBI_07790"; previous_transcript_id "GBI_07790-RB";
Scaffold45	maker	CDS	4024310	4024457	.	-	2	gene_id "GBI_07790"; transcript_id "GBI_07790-RB"; Parent "GBI_07790-RB"; gene_name "GBI_07790"; previous_transcript_id "GBI_07790-RB";
Scaffold45	maker	CDS	4025933	4026206	.	-	0	gene_id "GBI_07790"; transcript_id "GBI_07790-RB"; Parent "GBI_07790-RB"; gene_name "GBI_07790"; previous_transcript_id "GBI_07790-RB";
Scaffold45	maker	CDS	4026299	4026416	.	-	1	gene_id "GBI_07790"; transcript_id "GBI_07790-RB"; Parent "GBI_07790-RB"; gene_name "GBI_07790"; previous_transcript_id "GBI_07790-RB";
Scaffold45	maker	CDS	4026515	4026576	.	-	0	gene_id "GBI_07790"; transcript_id "GBI_07790-RB"; Parent "GBI_07790-RB"; gene_name "GBI_07790"; previous_transcript_id "GBI_07790-RB";
Scaffold45	maker	CDS	4027265	4027336	.	-	0	gene_id "GBI_07790"; transcript_id "GBI_07790-RB"; Parent "GBI_07790-RB"; gene_name "GBI_07790"; previous_transcript_id "GBI_07790-RB";
Scaffold45	AGAT	three_prime_UTR	4017728	4018289	.	-	.	gene_id "GBI_07790"; transcript_id "GBI_07790-RB"; Parent "GBI_07790-RB"; gene_name "GBI_07790"; previous_transcript_id "GBI_07790-RB";
Scaffold45	StringTie	transcript	4018195	4027354	.	-	.	gene_id "GBI_07790"; transcript_id "GBI_07790.3"; gene_name "GBI_07790"; oId "STRG.10540.2"; cmp_ref "GBI_07790-RB"; class_code "j"; tss_id "TSS27191";
Scaffold45	StringTie	exon	4018195	4018293	.	-	.	gene_id "GBI_07790"; transcript_id "GBI_07790.3"; exon_number "1";
Scaffold45	StringTie	exon	4021234	4021524	.	-	.	gene_id "GBI_07790"; transcript_id "GBI_07790.3"; exon_number "2";
Scaffold45	StringTie	exon	4021839	4022024	.	-	.	gene_id "GBI_07790"; transcript_id "GBI_07790.3"; exon_number "3";
Scaffold45	StringTie	exon	4022962	4023060	.	-	.	gene_id "GBI_07790"; transcript_id "GBI_07790.3"; exon_number "4";
Scaffold45	StringTie	exon	4023853	4024137	.	-	.	gene_id "GBI_07790"; transcript_id "GBI_07790.3"; exon_number "5";
Scaffold45	StringTie	exon	4024310	4024457	.	-	.	gene_id "GBI_07790"; transcript_id "GBI_07790.3"; exon_number "6";
Scaffold45	StringTie	exon	4025978	4026206	.	-	.	gene_id "GBI_07790"; transcript_id "GBI_07790.3"; exon_number "7";
Scaffold45	StringTie	exon	4026299	4026416	.	-	.	gene_id "GBI_07790"; transcript_id "GBI_07790.3"; exon_number "8";
Scaffold45	StringTie	exon	4026515	4026655	.	-	.	gene_id "GBI_07790"; transcript_id "GBI_07790.3"; exon_number "9";
Scaffold45	StringTie	exon	4026811	4027354	.	-	.	gene_id "GBI_07790"; transcript_id "GBI_07790.3"; exon_number "10";
Scaffold45	StringTie	transcript	4018195	4027354	.	-	.	gene_id "GBI_07790"; transcript_id "GBI_07790.4"; gene_name "GBI_07790"; oId "STRG.10540.1"; cmp_ref "GBI_07790-RB"; class_code "j"; tss_id "TSS27191";
Scaffold45	StringTie	exon	4018195	4018293	.	-	.	gene_id "GBI_07790"; transcript_id "GBI_07790.4"; exon_number "1";
Scaffold45	StringTie	exon	4021234	4021524	.	-	.	gene_id "GBI_07790"; transcript_id "GBI_07790.4"; exon_number "2";
Scaffold45	StringTie	exon	4021839	4022024	.	-	.	gene_id "GBI_07790"; transcript_id "GBI_07790.4"; exon_number "3";
Scaffold45	StringTie	exon	4022962	4023060	.	-	.	gene_id "GBI_07790"; transcript_id "GBI_07790.4"; exon_number "4";
Scaffold45	StringTie	exon	4023853	4024137	.	-	.	gene_id "GBI_07790"; transcript_id "GBI_07790.4"; exon_number "5";
Scaffold45	StringTie	exon	4024310	4024457	.	-	.	gene_id "GBI_07790"; transcript_id "GBI_07790.4"; exon_number "6";
Scaffold45	StringTie	exon	4025933	4026206	.	-	.	gene_id "GBI_07790"; transcript_id "GBI_07790.4"; exon_number "7";
Scaffold45	StringTie	exon	4026299	4026416	.	-	.	gene_id "GBI_07790"; transcript_id "GBI_07790.4"; exon_number "8";
Scaffold45	StringTie	exon	4026515	4026655	.	-	.	gene_id "GBI_07790"; transcript_id "GBI_07790.4"; exon_number "9";
Scaffold45	StringTie	exon	4026811	4027354	.	-	.	gene_id "GBI_07790"; transcript_id "GBI_07790.4"; exon_number "10";
Scaffold45	AGAT	transcript	4020465	4027336	.	-	.	gene_id "GBI_07790"; transcript_id "GBI_07790-RC"; Parent "GBI_07790"; gene_name "GBI_07790";
Scaffold45	maker	exon	4020465	4021524	.	-	.	gene_id "GBI_07790"; transcript_id "GBI_07790-RC"; Parent "GBI_07790-RC"; gene_name "GBI_07790"; previous_transcript_id "GBI_07790-RC";
Scaffold45	maker	exon	4021839	4022024	.	-	.	gene_id "GBI_07790"; transcript_id "GBI_07790-RC"; Parent "GBI_07790-RC"; gene_name "GBI_07790"; previous_transcript_id "GBI_07790-RC";
Scaffold45	maker	exon	4023853	4024137	.	-	.	gene_id "GBI_07790"; transcript_id "GBI_07790-RC"; Parent "GBI_07790-RC"; gene_name "GBI_07790"; previous_transcript_id "GBI_07790-RC";
Scaffold45	maker	exon	4024310	4024457	.	-	.	gene_id "GBI_07790"; transcript_id "GBI_07790-RC"; Parent "GBI_07790-RC"; gene_name "GBI_07790"; previous_transcript_id "GBI_07790-RC";
Scaffold45	maker	exon	4025933	4026206	.	-	.	gene_id "GBI_07790"; transcript_id "GBI_07790-RC"; Parent "GBI_07790-RC"; gene_name "GBI_07790"; previous_transcript_id "GBI_07790-RC";
Scaffold45	maker	exon	4026299	4026416	.	-	.	gene_id "GBI_07790"; transcript_id "GBI_07790-RC"; Parent "GBI_07790-RC"; gene_name "GBI_07790"; previous_transcript_id "GBI_07790-RC";
Scaffold45	maker	exon	4026515	4026576	.	-	.	gene_id "GBI_07790"; transcript_id "GBI_07790-RC"; Parent "GBI_07790-RC"; gene_name "GBI_07790"; previous_transcript_id "GBI_07790-RC";
Scaffold45	maker	exon	4027265	4027336	.	-	.	gene_id "GBI_07790"; transcript_id "GBI_07790-RC"; Parent "GBI_07790-RC"; gene_name "GBI_07790"; previous_transcript_id "GBI_07790-RC";
Scaffold45	AGAT	transcript	4020465	4027336	.	-	.	gene_id "GBI_07790"; transcript_id "GBI_07790-RD"; Parent "GBI_07790"; gene_name "GBI_07790";
Scaffold45	maker	exon	4020465	4021524	.	-	.	gene_id "GBI_07790"; transcript_id "GBI_07790-RD"; Parent "GBI_07790-RD"; gene_name "GBI_07790"; previous_transcript_id "GBI_07790-RD";
Scaffold45	maker	exon	4021839	4022010	.	-	.	gene_id "GBI_07790"; transcript_id "GBI_07790-RD"; Parent "GBI_07790-RD"; gene_name "GBI_07790"; previous_transcript_id "GBI_07790-RD";
Scaffold45	maker	exon	4022962	4023060	.	-	.	gene_id "GBI_07790"; transcript_id "GBI_07790-RD"; Parent "GBI_07790-RD"; gene_name "GBI_07790"; previous_transcript_id "GBI_07790-RD";
Scaffold45	maker	exon	4023455	4023558	.	-	.	gene_id "GBI_07790"; transcript_id "GBI_07790-RD"; Parent "GBI_07790-RD"; gene_name "GBI_07790"; previous_transcript_id "GBI_07790-RD";
Scaffold45	maker	exon	4023853	4024137	.	-	.	gene_id "GBI_07790"; transcript_id "GBI_07790-RD"; Parent "GBI_07790-RD"; gene_name "GBI_07790"; previous_transcript_id "GBI_07790-RD";
Scaffold45	maker	exon	4024310	4024457	.	-	.	gene_id "GBI_07790"; transcript_id "GBI_07790-RD"; Parent "GBI_07790-RD"; gene_name "GBI_07790"; previous_transcript_id "GBI_07790-RD";
Scaffold45	maker	exon	4025933	4026206	.	-	.	gene_id "GBI_07790"; transcript_id "GBI_07790-RD"; Parent "GBI_07790-RD"; gene_name "GBI_07790"; previous_transcript_id "GBI_07790-RD";
Scaffold45	maker	exon	4026299	4026416	.	-	.	gene_id "GBI_07790"; transcript_id "GBI_07790-RD"; Parent "GBI_07790-RD"; gene_name "GBI_07790"; previous_transcript_id "GBI_07790-RD";
Scaffold45	maker	exon	4026515	4026576	.	-	.	gene_id "GBI_07790"; transcript_id "GBI_07790-RD"; Parent "GBI_07790-RD"; gene_name "GBI_07790"; previous_transcript_id "GBI_07790-RD";
Scaffold45	maker	exon	4027265	4027336	.	-	.	gene_id "GBI_07790"; transcript_id "GBI_07790-RD"; Parent "GBI_07790-RD"; gene_name "GBI_07790"; previous_transcript_id "GBI_07790-RD";
Scaffold45	StringTie	transcript	4020473	4027354	.	-	.	gene_id "GBI_07790"; transcript_id "GBI_07790.7"; gene_name "GBI_07790"; oId "STRG.10540.4"; cmp_ref "GBI_07790-RD"; class_code "n"; tss_id "TSS27191";
Scaffold45	StringTie	exon	4020473	4021524	.	-	.	gene_id "GBI_07790"; transcript_id "GBI_07790.7"; exon_number "1";
Scaffold45	StringTie	exon	4021839	4022024	.	-	.	gene_id "GBI_07790"; transcript_id "GBI_07790.7"; exon_number "2";
Scaffold45	StringTie	exon	4022962	4023060	.	-	.	gene_id "GBI_07790"; transcript_id "GBI_07790.7"; exon_number "3";
Scaffold45	StringTie	exon	4023853	4024137	.	-	.	gene_id "GBI_07790"; transcript_id "GBI_07790.7"; exon_number "4";
Scaffold45	StringTie	exon	4024310	4026206	.	-	.	gene_id "GBI_07790"; transcript_id "GBI_07790.7"; exon_number "5";
Scaffold45	StringTie	exon	4026299	4026416	.	-	.	gene_id "GBI_07790"; transcript_id "GBI_07790.7"; exon_number "6";
Scaffold45	StringTie	exon	4026515	4026655	.	-	.	gene_id "GBI_07790"; transcript_id "GBI_07790.7"; exon_number "7";
Scaffold45	StringTie	exon	4026811	4027354	.	-	.	gene_id "GBI_07790"; transcript_id "GBI_07790.7"; exon_number "8";
Scaffold45	StringTie	transcript	4020473	4027354	.	-	.	gene_id "GBI_07790"; transcript_id "GBI_07790.8"; gene_name "GBI_07790"; oId "STRG.10540.3"; cmp_ref "GBI_07790-RD"; class_code "n"; tss_id "TSS27191";
Scaffold45	StringTie	exon	4020473	4021524	.	-	.	gene_id "GBI_07790"; transcript_id "GBI_07790.8"; exon_number "1";
Scaffold45	StringTie	exon	4021839	4022024	.	-	.	gene_id "GBI_07790"; transcript_id "GBI_07790.8"; exon_number "2";
Scaffold45	StringTie	exon	4022962	4026206	.	-	.	gene_id "GBI_07790"; transcript_id "GBI_07790.8"; exon_number "3";
Scaffold45	StringTie	exon	4026299	4026416	.	-	.	gene_id "GBI_07790"; transcript_id "GBI_07790.8"; exon_number "4";
Scaffold45	StringTie	exon	4026515	4026655	.	-	.	gene_id "GBI_07790"; transcript_id "GBI_07790.8"; exon_number "5";
Scaffold45	StringTie	exon	4026811	4027354	.	-	.	gene_id "GBI_07790"; transcript_id "GBI_07790.8"; exon_number "6";
Scaffold45	maker	CDS	4021230	4021524	.	-	1	gene_id "GBI_07790"; transcript_id "GBI_07790-RC"; Parent "GBI_07790-RC"; gene_name "GBI_07790"; previous_transcript_id "GBI_07790-RC";
Scaffold45	maker	CDS	4021839	4022024	.	-	1	gene_id "GBI_07790"; transcript_id "GBI_07790-RC"; Parent "GBI_07790-RC"; gene_name "GBI_07790"; previous_transcript_id "GBI_07790-RC";
Scaffold45	maker	CDS	4023853	4024137	.	-	1	gene_id "GBI_07790"; transcript_id "GBI_07790-RC"; Parent "GBI_07790-RC"; gene_name "GBI_07790"; previous_transcript_id "GBI_07790-RC";
Scaffold45	maker	CDS	4024310	4024457	.	-	2	gene_id "GBI_07790"; transcript_id "GBI_07790-RC"; Parent "GBI_07790-RC"; gene_name "GBI_07790"; previous_transcript_id "GBI_07790-RC";
Scaffold45	maker	CDS	4025933	4026206	.	-	0	gene_id "GBI_07790"; transcript_id "GBI_07790-RC"; Parent "GBI_07790-RC"; gene_name "GBI_07790"; previous_transcript_id "GBI_07790-RC";
Scaffold45	maker	CDS	4026299	4026416	.	-	1	gene_id "GBI_07790"; transcript_id "GBI_07790-RC"; Parent "GBI_07790-RC"; gene_name "GBI_07790"; previous_transcript_id "GBI_07790-RC";
Scaffold45	maker	CDS	4026515	4026576	.	-	0	gene_id "GBI_07790"; transcript_id "GBI_07790-RC"; Parent "GBI_07790-RC"; gene_name "GBI_07790"; previous_transcript_id "GBI_07790-RC";
Scaffold45	maker	CDS	4027265	4027336	.	-	0	gene_id "GBI_07790"; transcript_id "GBI_07790-RC"; Parent "GBI_07790-RC"; gene_name "GBI_07790"; previous_transcript_id "GBI_07790-RC";
Scaffold45	AGAT	three_prime_UTR	4020465	4021229	.	-	.	gene_id "GBI_07790"; transcript_id "GBI_07790-RC"; Parent "GBI_07790-RC"; gene_name "GBI_07790"; previous_transcript_id "GBI_07790-RC";
Scaffold45	maker	CDS	4021230	4021524	.	-	1	gene_id "GBI_07790"; transcript_id "GBI_07790-RD"; Parent "GBI_07790-RD"; gene_name "GBI_07790"; previous_transcript_id "GBI_07790-RD";
Scaffold45	maker	CDS	4021839	4022010	.	-	2	gene_id "GBI_07790"; transcript_id "GBI_07790-RD"; Parent "GBI_07790-RD"; gene_name "GBI_07790"; previous_transcript_id "GBI_07790-RD";
Scaffold45	maker	CDS	4022962	4023060	.	-	2	gene_id "GBI_07790"; transcript_id "GBI_07790-RD"; Parent "GBI_07790-RD"; gene_name "GBI_07790"; previous_transcript_id "GBI_07790-RD";
Scaffold45	maker	CDS	4023455	4023558	.	-	1	gene_id "GBI_07790"; transcript_id "GBI_07790-RD"; Parent "GBI_07790-RD"; gene_name "GBI_07790"; previous_transcript_id "GBI_07790-RD";
Scaffold45	maker	CDS	4023853	4024137	.	-	1	gene_id "GBI_07790"; transcript_id "GBI_07790-RD"; Parent "GBI_07790-RD"; gene_name "GBI_07790"; previous_transcript_id "GBI_07790-RD";
Scaffold45	maker	CDS	4024310	4024457	.	-	2	gene_id "GBI_07790"; transcript_id "GBI_07790-RD"; Parent "GBI_07790-RD"; gene_name "GBI_07790"; previous_transcript_id "GBI_07790-RD";
Scaffold45	maker	CDS	4025933	4026206	.	-	0	gene_id "GBI_07790"; transcript_id "GBI_07790-RD"; Parent "GBI_07790-RD"; gene_name "GBI_07790"; previous_transcript_id "GBI_07790-RD";
Scaffold45	maker	CDS	4026299	4026416	.	-	1	gene_id "GBI_07790"; transcript_id "GBI_07790-RD"; Parent "GBI_07790-RD"; gene_name "GBI_07790"; previous_transcript_id "GBI_07790-RD";
Scaffold45	maker	CDS	4026515	4026576	.	-	0	gene_id "GBI_07790"; transcript_id "GBI_07790-RD"; Parent "GBI_07790-RD"; gene_name "GBI_07790"; previous_transcript_id "GBI_07790-RD";
Scaffold45	maker	CDS	4027265	4027336	.	-	0	gene_id "GBI_07790"; transcript_id "GBI_07790-RD"; Parent "GBI_07790-RD"; gene_name "GBI_07790"; previous_transcript_id "GBI_07790-RD";
Scaffold45	AGAT	three_prime_UTR	4020465	4021229	.	-	.	gene_id "GBI_07790"; transcript_id "GBI_07790-RD"; Parent "GBI_07790-RD"; gene_name "GBI_07790"; previous_transcript_id "GBI_07790-RD";
Scaffold45	AGAT	gene	4033298	4033979	.	-	.	gene_id "GBI_07791"; gene_name "GBI_07791";
Scaffold45	AGAT	transcript	4033298	4033979	.	-	.	gene_id "GBI_07791"; transcript_id "GBI_07791-RA"; Parent "GBI_07791"; gene_name "GBI_07791";
Scaffold45	maker	exon	4033298	4033496	.	-	.	gene_id "GBI_07791"; transcript_id "GBI_07791-RA"; Parent "GBI_07791-RA"; gene_name "GBI_07791";
Scaffold45	maker	exon	4033778	4033979	.	-	.	gene_id "GBI_07791"; transcript_id "GBI_07791-RA"; Parent "GBI_07791-RA"; gene_name "GBI_07791";
Scaffold45	maker	CDS	4033375	4033496	.	-	2	gene_id "GBI_07791"; transcript_id "GBI_07791-RA"; Parent "GBI_07791-RA"; gene_name "GBI_07791";
Scaffold45	maker	CDS	4033778	4033979	.	-	0	gene_id "GBI_07791"; transcript_id "GBI_07791-RA"; Parent "GBI_07791-RA"; gene_name "GBI_07791";
Scaffold45	AGAT	three_prime_UTR	4033298	4033374	.	-	.	gene_id "GBI_07791"; transcript_id "GBI_07791-RA"; Parent "GBI_07791-RA"; gene_name "GBI_07791";
Scaffold45	AGAT	gene	4029671	4057157	.	+	.	gene_id "GBI_07792"; gene_name "GBI_07792";
Scaffold45	StringTie	transcript	4029671	4057154	.	+	.	gene_id "GBI_07792"; transcript_id "GBI_07792.1"; gene_name "GBI_07792"; oId "STRG.10541.1"; cmp_ref "GBI_07792-RB"; class_code "j"; tss_id "TSS27102";
Scaffold45	StringTie	exon	4029671	4029722	.	+	.	gene_id "GBI_07792"; transcript_id "GBI_07792.1"; exon_number "1";
Scaffold45	StringTie	exon	4034999	4035713	.	+	.	gene_id "GBI_07792"; transcript_id "GBI_07792.1"; exon_number "2";
Scaffold45	StringTie	exon	4035878	4036009	.	+	.	gene_id "GBI_07792"; transcript_id "GBI_07792.1"; exon_number "3";
Scaffold45	StringTie	exon	4036103	4036259	.	+	.	gene_id "GBI_07792"; transcript_id "GBI_07792.1"; exon_number "4";
Scaffold45	StringTie	exon	4036348	4036505	.	+	.	gene_id "GBI_07792"; transcript_id "GBI_07792.1"; exon_number "5";
Scaffold45	StringTie	exon	4045197	4045402	.	+	.	gene_id "GBI_07792"; transcript_id "GBI_07792.1"; exon_number "6";
Scaffold45	StringTie	exon	4053545	4053647	.	+	.	gene_id "GBI_07792"; transcript_id "GBI_07792.1"; exon_number "7";
Scaffold45	StringTie	exon	4056489	4057154	.	+	.	gene_id "GBI_07792"; transcript_id "GBI_07792.1"; exon_number "8";
Scaffold45	StringTie	transcript	4033237	4057154	.	+	.	gene_id "GBI_07792"; transcript_id "GBI_07792.2"; gene_name "GBI_07792"; oId "STRG.10541.2"; cmp_ref "GBI_07792-RA"; class_code "m"; tss_id "TSS27103";
Scaffold45	StringTie	exon	4033237	4035244	.	+	.	gene_id "GBI_07792"; transcript_id "GBI_07792.2"; exon_number "1";
Scaffold45	StringTie	exon	4035878	4036009	.	+	.	gene_id "GBI_07792"; transcript_id "GBI_07792.2"; exon_number "2";
Scaffold45	StringTie	exon	4036103	4036259	.	+	.	gene_id "GBI_07792"; transcript_id "GBI_07792.2"; exon_number "3";
Scaffold45	StringTie	exon	4036348	4036505	.	+	.	gene_id "GBI_07792"; transcript_id "GBI_07792.2"; exon_number "4";
Scaffold45	StringTie	exon	4045197	4045402	.	+	.	gene_id "GBI_07792"; transcript_id "GBI_07792.2"; exon_number "5";
Scaffold45	StringTie	exon	4053545	4053647	.	+	.	gene_id "GBI_07792"; transcript_id "GBI_07792.2"; exon_number "6";
Scaffold45	StringTie	exon	4056489	4057154	.	+	.	gene_id "GBI_07792"; transcript_id "GBI_07792.2"; exon_number "7";
Scaffold45	StringTie	transcript	4033313	4057154	.	+	.	gene_id "GBI_07792"; transcript_id "GBI_07792.3"; gene_name "GBI_07792"; oId "STRG.10541.4"; cmp_ref "GBI_07792-RB"; class_code "m"; tss_id "TSS27103";
Scaffold45	StringTie	exon	4033313	4035439	.	+	.	gene_id "GBI_07792"; transcript_id "GBI_07792.3"; exon_number "1";
Scaffold45	StringTie	exon	4035878	4036009	.	+	.	gene_id "GBI_07792"; transcript_id "GBI_07792.3"; exon_number "2";
Scaffold45	StringTie	exon	4036103	4036259	.	+	.	gene_id "GBI_07792"; transcript_id "GBI_07792.3"; exon_number "3";
Scaffold45	StringTie	exon	4036348	4036505	.	+	.	gene_id "GBI_07792"; transcript_id "GBI_07792.3"; exon_number "4";
Scaffold45	StringTie	exon	4045197	4045402	.	+	.	gene_id "GBI_07792"; transcript_id "GBI_07792.3"; exon_number "5";
Scaffold45	StringTie	exon	4053545	4053647	.	+	.	gene_id "GBI_07792"; transcript_id "GBI_07792.3"; exon_number "6";
Scaffold45	StringTie	exon	4056489	4057154	.	+	.	gene_id "GBI_07792"; transcript_id "GBI_07792.3"; exon_number "7";
Scaffold45	AGAT	transcript	4033313	4057154	.	+	.	gene_id "GBI_07792"; transcript_id "GBI_07792-RA"; Parent "GBI_07792"; gene_name "GBI_07792";
Scaffold45	maker	exon	4033313	4033496	.	+	.	gene_id "GBI_07792"; transcript_id "GBI_07792-RA"; Parent "GBI_07792-RA"; gene_name "GBI_07792";
Scaffold45	maker	exon	4033722	4035244	.	+	.	gene_id "GBI_07792"; transcript_id "GBI_07792-RA"; Parent "GBI_07792-RA"; gene_name "GBI_07792";
Scaffold45	maker	exon	4035878	4036009	.	+	.	gene_id "GBI_07792"; transcript_id "GBI_07792-RA"; Parent "GBI_07792-RA"; gene_name "GBI_07792";
Scaffold45	maker	exon	4036103	4036259	.	+	.	gene_id "GBI_07792"; transcript_id "GBI_07792-RA"; Parent "GBI_07792-RA"; gene_name "GBI_07792";
Scaffold45	maker	exon	4036348	4036505	.	+	.	gene_id "GBI_07792"; transcript_id "GBI_07792-RA"; Parent "GBI_07792-RA"; gene_name "GBI_07792";
Scaffold45	maker	exon	4045197	4045402	.	+	.	gene_id "GBI_07792"; transcript_id "GBI_07792-RA"; Parent "GBI_07792-RA"; gene_name "GBI_07792";
Scaffold45	maker	exon	4053545	4053647	.	+	.	gene_id "GBI_07792"; transcript_id "GBI_07792-RA"; Parent "GBI_07792-RA"; gene_name "GBI_07792";
Scaffold45	maker	exon	4056489	4057154	.	+	.	gene_id "GBI_07792"; transcript_id "GBI_07792-RA"; Parent "GBI_07792-RA"; gene_name "GBI_07792";
Scaffold45	AGAT	transcript	4033313	4057157	.	+	.	gene_id "GBI_07792"; transcript_id "GBI_07792-RB"; Parent "GBI_07792"; gene_name "GBI_07792";
Scaffold45	maker	exon	4033313	4033496	.	+	.	gene_id "GBI_07792"; transcript_id "GBI_07792-RB"; Parent "GBI_07792-RB"; gene_name "GBI_07792"; previous_transcript_id "GBI_07792-RB";
Scaffold45	maker	exon	4033722	4035439	.	+	.	gene_id "GBI_07792"; transcript_id "GBI_07792-RB"; Parent "GBI_07792-RB"; gene_name "GBI_07792"; previous_transcript_id "GBI_07792-RB";
Scaffold45	maker	exon	4035878	4036009	.	+	.	gene_id "GBI_07792"; transcript_id "GBI_07792-RB"; Parent "GBI_07792-RB"; gene_name "GBI_07792"; previous_transcript_id "GBI_07792-RB";
Scaffold45	maker	exon	4036103	4036259	.	+	.	gene_id "GBI_07792"; transcript_id "GBI_07792-RB"; Parent "GBI_07792-RB"; gene_name "GBI_07792"; previous_transcript_id "GBI_07792-RB";
Scaffold45	maker	exon	4036348	4036505	.	+	.	gene_id "GBI_07792"; transcript_id "GBI_07792-RB"; Parent "GBI_07792-RB"; gene_name "GBI_07792"; previous_transcript_id "GBI_07792-RB";
Scaffold45	maker	exon	4045197	4045402	.	+	.	gene_id "GBI_07792"; transcript_id "GBI_07792-RB"; Parent "GBI_07792-RB"; gene_name "GBI_07792"; previous_transcript_id "GBI_07792-RB";
Scaffold45	maker	exon	4053545	4053647	.	+	.	gene_id "GBI_07792"; transcript_id "GBI_07792-RB"; Parent "GBI_07792-RB"; gene_name "GBI_07792"; previous_transcript_id "GBI_07792-RB";
Scaffold45	maker	exon	4056489	4057157	.	+	.	gene_id "GBI_07792"; transcript_id "GBI_07792-RB"; Parent "GBI_07792-RB"; gene_name "GBI_07792"; previous_transcript_id "GBI_07792-RB";
Scaffold45	maker	CDS	4035889	4036009	.	+	0	gene_id "GBI_07792"; transcript_id "GBI_07792-RA"; Parent "GBI_07792-RA"; gene_name "GBI_07792";
Scaffold45	maker	CDS	4036103	4036259	.	+	2	gene_id "GBI_07792"; transcript_id "GBI_07792-RA"; Parent "GBI_07792-RA"; gene_name "GBI_07792";
Scaffold45	maker	CDS	4036348	4036505	.	+	1	gene_id "GBI_07792"; transcript_id "GBI_07792-RA"; Parent "GBI_07792-RA"; gene_name "GBI_07792";
Scaffold45	maker	CDS	4045197	4045402	.	+	2	gene_id "GBI_07792"; transcript_id "GBI_07792-RA"; Parent "GBI_07792-RA"; gene_name "GBI_07792";
Scaffold45	maker	CDS	4053545	4053647	.	+	0	gene_id "GBI_07792"; transcript_id "GBI_07792-RA"; Parent "GBI_07792-RA"; gene_name "GBI_07792";
Scaffold45	maker	CDS	4056489	4056559	.	+	2	gene_id "GBI_07792"; transcript_id "GBI_07792-RA"; Parent "GBI_07792-RA"; gene_name "GBI_07792";
Scaffold45	AGAT	five_prime_UTR	4033313	4033496	.	+	.	gene_id "GBI_07792"; transcript_id "GBI_07792-RA"; Parent "GBI_07792-RA"; gene_name "GBI_07792";
Scaffold45	AGAT	five_prime_UTR	4033722	4035244	.	+	.	gene_id "GBI_07792"; transcript_id "GBI_07792-RA"; Parent "GBI_07792-RA"; gene_name "GBI_07792";
Scaffold45	AGAT	five_prime_UTR	4035878	4035888	.	+	.	gene_id "GBI_07792"; transcript_id "GBI_07792-RA"; Parent "GBI_07792-RA"; gene_name "GBI_07792";
Scaffold45	AGAT	three_prime_UTR	4056560	4057154	.	+	.	gene_id "GBI_07792"; transcript_id "GBI_07792-RA"; Parent "GBI_07792-RA"; gene_name "GBI_07792";
Scaffold45	maker	CDS	4035889	4036009	.	+	0	gene_id "GBI_07792"; transcript_id "GBI_07792-RB"; Parent "GBI_07792-RB"; gene_name "GBI_07792"; previous_transcript_id "GBI_07792-RB";
Scaffold45	maker	CDS	4036103	4036259	.	+	2	gene_id "GBI_07792"; transcript_id "GBI_07792-RB"; Parent "GBI_07792-RB"; gene_name "GBI_07792"; previous_transcript_id "GBI_07792-RB";
Scaffold45	maker	CDS	4036348	4036505	.	+	1	gene_id "GBI_07792"; transcript_id "GBI_07792-RB"; Parent "GBI_07792-RB"; gene_name "GBI_07792"; previous_transcript_id "GBI_07792-RB";
Scaffold45	maker	CDS	4045197	4045402	.	+	2	gene_id "GBI_07792"; transcript_id "GBI_07792-RB"; Parent "GBI_07792-RB"; gene_name "GBI_07792"; previous_transcript_id "GBI_07792-RB";
Scaffold45	maker	CDS	4053545	4053647	.	+	0	gene_id "GBI_07792"; transcript_id "GBI_07792-RB"; Parent "GBI_07792-RB"; gene_name "GBI_07792"; previous_transcript_id "GBI_07792-RB";
Scaffold45	maker	CDS	4056489	4056559	.	+	2	gene_id "GBI_07792"; transcript_id "GBI_07792-RB"; Parent "GBI_07792-RB"; gene_name "GBI_07792"; previous_transcript_id "GBI_07792-RB";
Scaffold45	AGAT	five_prime_UTR	4033313	4033496	.	+	.	gene_id "GBI_07792"; transcript_id "GBI_07792-RB"; Parent "GBI_07792-RB"; gene_name "GBI_07792"; previous_transcript_id "GBI_07792-RB";
Scaffold45	AGAT	five_prime_UTR	4033722	4035439	.	+	.	gene_id "GBI_07792"; transcript_id "GBI_07792-RB"; Parent "GBI_07792-RB"; gene_name "GBI_07792"; previous_transcript_id "GBI_07792-RB";
Scaffold45	AGAT	five_prime_UTR	4035878	4035888	.	+	.	gene_id "GBI_07792"; transcript_id "GBI_07792-RB"; Parent "GBI_07792-RB"; gene_name "GBI_07792"; previous_transcript_id "GBI_07792-RB";
Scaffold45	AGAT	three_prime_UTR	4056560	4057157	.	+	.	gene_id "GBI_07792"; transcript_id "GBI_07792-RB"; Parent "GBI_07792-RB"; gene_name "GBI_07792"; previous_transcript_id "GBI_07792-RB";
Scaffold45	AGAT	transcript	4034613	4035547	.	+	.	gene_id "GBI_07792"; transcript_id "GBI_07792-RC"; Parent "GBI_07792"; gene_name "GBI_07792";
Scaffold45	maker	exon	4034613	4035161	.	+	.	gene_id "GBI_07792"; transcript_id "GBI_07792-RC"; Parent "GBI_07792-RC"; gene_name "GBI_07792"; previous_transcript_id "GBI_07792-RC";
Scaffold45	maker	exon	4035356	4035439	.	+	.	gene_id "GBI_07792"; transcript_id "GBI_07792-RC"; Parent "GBI_07792-RC"; gene_name "GBI_07792"; previous_transcript_id "GBI_07792-RC";
Scaffold45	maker	exon	4035533	4035547	.	+	.	gene_id "GBI_07792"; transcript_id "GBI_07792-RC"; Parent "GBI_07792-RC"; gene_name "GBI_07792"; previous_transcript_id "GBI_07792-RC";
Scaffold45	StringTie	transcript	4040036	4057154	.	+	.	gene_id "GBI_07792"; transcript_id "GBI_07792.7"; gene_name "GBI_07792"; oId "STRG.10541.6"; cmp_ref "GBI_07792-RB"; class_code "j"; tss_id "TSS27104";
Scaffold45	StringTie	exon	4040036	4040242	.	+	.	gene_id "GBI_07792"; transcript_id "GBI_07792.7"; exon_number "1";
Scaffold45	StringTie	exon	4045197	4045402	.	+	.	gene_id "GBI_07792"; transcript_id "GBI_07792.7"; exon_number "2";
Scaffold45	StringTie	exon	4053545	4057154	.	+	.	gene_id "GBI_07792"; transcript_id "GBI_07792.7"; exon_number "3";
Scaffold45	StringTie	transcript	4040105	4057154	.	+	.	gene_id "GBI_07792"; transcript_id "GBI_07792.8"; gene_name "GBI_07792"; oId "STRG.10541.7"; cmp_ref "GBI_07792-RB"; class_code "j"; tss_id "TSS27104";
Scaffold45	StringTie	exon	4040105	4040242	.	+	.	gene_id "GBI_07792"; transcript_id "GBI_07792.8"; exon_number "1";
Scaffold45	StringTie	exon	4045197	4045402	.	+	.	gene_id "GBI_07792"; transcript_id "GBI_07792.8"; exon_number "2";
Scaffold45	StringTie	exon	4053545	4053647	.	+	.	gene_id "GBI_07792"; transcript_id "GBI_07792.8"; exon_number "3";
Scaffold45	StringTie	exon	4056489	4057154	.	+	.	gene_id "GBI_07792"; transcript_id "GBI_07792.8"; exon_number "4";
Scaffold45	StringTie	transcript	4052299	4057154	.	+	.	gene_id "GBI_07792"; transcript_id "GBI_07792.9"; gene_name "GBI_07792"; oId "STRG.10541.8"; cmp_ref "GBI_07792-RB"; class_code "j"; tss_id "TSS27105";
Scaffold45	StringTie	exon	4052299	4053647	.	+	.	gene_id "GBI_07792"; transcript_id "GBI_07792.9"; exon_number "1";
Scaffold45	StringTie	exon	4056489	4057154	.	+	.	gene_id "GBI_07792"; transcript_id "GBI_07792.9"; exon_number "2";
Scaffold45	maker	CDS	4034613	4035161	.	+	0	gene_id "GBI_07792"; transcript_id "GBI_07792-RC"; Parent "GBI_07792-RC"; gene_name "GBI_07792"; previous_transcript_id "GBI_07792-RC";
Scaffold45	maker	CDS	4035356	4035439	.	+	0	gene_id "GBI_07792"; transcript_id "GBI_07792-RC"; Parent "GBI_07792-RC"; gene_name "GBI_07792"; previous_transcript_id "GBI_07792-RC";
Scaffold45	maker	CDS	4035533	4035547	.	+	0	gene_id "GBI_07792"; transcript_id "GBI_07792-RC"; Parent "GBI_07792-RC"; gene_name "GBI_07792"; previous_transcript_id "GBI_07792-RC";
Scaffold45	AGAT	gene	4060150	4064461	.	-	.	gene_id "GBI_07793"; gene_name "GBI_07793";
Scaffold45	StringTie	transcript	4060150	4062427	.	-	.	gene_id "GBI_07793"; transcript_id "GBI_07793.1"; gene_name "GBI_07793"; oId "STRG.10543.1"; cmp_ref "GBI_07793-RA"; class_code "o"; tss_id "TSS27192";
Scaffold45	StringTie	exon	4060150	4060750	.	-	.	gene_id "GBI_07793"; transcript_id "GBI_07793.1"; exon_number "1";
Scaffold45	StringTie	exon	4062364	4062427	.	-	.	gene_id "GBI_07793"; transcript_id "GBI_07793.1"; exon_number "2";
Scaffold45	AGAT	transcript	4060552	4064461	.	-	.	gene_id "GBI_07793"; transcript_id "GBI_07793-RA"; Parent "GBI_07793"; gene_name "GBI_07793";
Scaffold45	maker	exon	4060552	4060748	.	-	.	gene_id "GBI_07793"; transcript_id "GBI_07793-RA"; Parent "GBI_07793-RA"; gene_name "GBI_07793";
Scaffold45	maker	exon	4061061	4061167	.	-	.	gene_id "GBI_07793"; transcript_id "GBI_07793-RA"; Parent "GBI_07793-RA"; gene_name "GBI_07793";
Scaffold45	maker	exon	4064359	4064461	.	-	.	gene_id "GBI_07793"; transcript_id "GBI_07793-RA"; Parent "GBI_07793-RA"; gene_name "GBI_07793";
Scaffold45	maker	CDS	4060599	4060748	.	-	0	gene_id "GBI_07793"; transcript_id "GBI_07793-RA"; Parent "GBI_07793-RA"; gene_name "GBI_07793";
Scaffold45	maker	CDS	4061061	4061167	.	-	2	gene_id "GBI_07793"; transcript_id "GBI_07793-RA"; Parent "GBI_07793-RA"; gene_name "GBI_07793";
Scaffold45	maker	CDS	4064359	4064461	.	-	0	gene_id "GBI_07793"; transcript_id "GBI_07793-RA"; Parent "GBI_07793-RA"; gene_name "GBI_07793";
Scaffold45	AGAT	three_prime_UTR	4060552	4060598	.	-	.	gene_id "GBI_07793"; transcript_id "GBI_07793-RA"; Parent "GBI_07793-RA"; gene_name "GBI_07793";
Scaffold45	AGAT	gene	4137376	4161341	.	-	.	gene_id "GBI_07794"; gene_name "GBI_07794";
Scaffold45	StringTie	transcript	4137376	4161246	.	-	.	gene_id "GBI_07794"; transcript_id "GBI_07794.1"; gene_name "GBI_07794"; oId "STRG.10545.3"; cmp_ref "GBI_07794-RA"; class_code "j"; tss_id "TSS27193";
Scaffold45	StringTie	exon	4137376	4138979	.	-	.	gene_id "GBI_07794"; transcript_id "GBI_07794.1"; exon_number "1";
Scaffold45	StringTie	exon	4139943	4140004	.	-	.	gene_id "GBI_07794"; transcript_id "GBI_07794.1"; exon_number "2";
Scaffold45	StringTie	exon	4140807	4141201	.	-	.	gene_id "GBI_07794"; transcript_id "GBI_07794.1"; exon_number "3";
Scaffold45	StringTie	exon	4142237	4142411	.	-	.	gene_id "GBI_07794"; transcript_id "GBI_07794.1"; exon_number "4";
Scaffold45	StringTie	exon	4143583	4143795	.	-	.	gene_id "GBI_07794"; transcript_id "GBI_07794.1"; exon_number "5";
Scaffold45	StringTie	exon	4144823	4145008	.	-	.	gene_id "GBI_07794"; transcript_id "GBI_07794.1"; exon_number "6";
Scaffold45	StringTie	exon	4152068	4152268	.	-	.	gene_id "GBI_07794"; transcript_id "GBI_07794.1"; exon_number "7";
Scaffold45	StringTie	exon	4155430	4155603	.	-	.	gene_id "GBI_07794"; transcript_id "GBI_07794.1"; exon_number "8";
Scaffold45	StringTie	exon	4158976	4159187	.	-	.	gene_id "GBI_07794"; transcript_id "GBI_07794.1"; exon_number "9";
Scaffold45	StringTie	exon	4159618	4160026	.	-	.	gene_id "GBI_07794"; transcript_id "GBI_07794.1"; exon_number "10";
Scaffold45	StringTie	exon	4161123	4161246	.	-	.	gene_id "GBI_07794"; transcript_id "GBI_07794.1"; exon_number "11";
Scaffold45	StringTie	transcript	4137376	4161246	.	-	.	gene_id "GBI_07794"; transcript_id "GBI_07794.2"; gene_name "GBI_07794"; oId "STRG.10545.5"; cmp_ref "GBI_07794-RA"; class_code "j"; tss_id "TSS27193";
Scaffold45	StringTie	exon	4137376	4141216	.	-	.	gene_id "GBI_07794"; transcript_id "GBI_07794.2"; exon_number "1";
Scaffold45	StringTie	exon	4142237	4142411	.	-	.	gene_id "GBI_07794"; transcript_id "GBI_07794.2"; exon_number "2";
Scaffold45	StringTie	exon	4143583	4143795	.	-	.	gene_id "GBI_07794"; transcript_id "GBI_07794.2"; exon_number "3";
Scaffold45	StringTie	exon	4144823	4145008	.	-	.	gene_id "GBI_07794"; transcript_id "GBI_07794.2"; exon_number "4";
Scaffold45	StringTie	exon	4152068	4152268	.	-	.	gene_id "GBI_07794"; transcript_id "GBI_07794.2"; exon_number "5";
Scaffold45	StringTie	exon	4155430	4155603	.	-	.	gene_id "GBI_07794"; transcript_id "GBI_07794.2"; exon_number "6";
Scaffold45	StringTie	exon	4158976	4159187	.	-	.	gene_id "GBI_07794"; transcript_id "GBI_07794.2"; exon_number "7";
Scaffold45	StringTie	exon	4159618	4160026	.	-	.	gene_id "GBI_07794"; transcript_id "GBI_07794.2"; exon_number "8";
Scaffold45	StringTie	exon	4161123	4161246	.	-	.	gene_id "GBI_07794"; transcript_id "GBI_07794.2"; exon_number "9";
Scaffold45	StringTie	transcript	4137376	4161246	.	-	.	gene_id "GBI_07794"; transcript_id "GBI_07794.3"; gene_name "GBI_07794"; oId "STRG.10545.4"; cmp_ref "GBI_07794-RA"; class_code "j"; tss_id "TSS27193";
Scaffold45	StringTie	exon	4137376	4141201	.	-	.	gene_id "GBI_07794"; transcript_id "GBI_07794.3"; exon_number "1";
Scaffold45	StringTie	exon	4142237	4142411	.	-	.	gene_id "GBI_07794"; transcript_id "GBI_07794.3"; exon_number "2";
Scaffold45	StringTie	exon	4143583	4143795	.	-	.	gene_id "GBI_07794"; transcript_id "GBI_07794.3"; exon_number "3";
Scaffold45	StringTie	exon	4144823	4145008	.	-	.	gene_id "GBI_07794"; transcript_id "GBI_07794.3"; exon_number "4";
Scaffold45	StringTie	exon	4152068	4152268	.	-	.	gene_id "GBI_07794"; transcript_id "GBI_07794.3"; exon_number "5";
Scaffold45	StringTie	exon	4155430	4155603	.	-	.	gene_id "GBI_07794"; transcript_id "GBI_07794.3"; exon_number "6";
Scaffold45	StringTie	exon	4158976	4159187	.	-	.	gene_id "GBI_07794"; transcript_id "GBI_07794.3"; exon_number "7";
Scaffold45	StringTie	exon	4159618	4160026	.	-	.	gene_id "GBI_07794"; transcript_id "GBI_07794.3"; exon_number "8";
Scaffold45	StringTie	exon	4161123	4161246	.	-	.	gene_id "GBI_07794"; transcript_id "GBI_07794.3"; exon_number "9";
Scaffold45	StringTie	transcript	4137376	4161246	.	-	.	gene_id "GBI_07794"; transcript_id "GBI_07794.4"; gene_name "GBI_07794"; oId "STRG.10545.2"; cmp_ref "GBI_07794-RA"; class_code "j"; tss_id "TSS27193";
Scaffold45	StringTie	exon	4137376	4138979	.	-	.	gene_id "GBI_07794"; transcript_id "GBI_07794.4"; exon_number "1";
Scaffold45	StringTie	exon	4140807	4141201	.	-	.	gene_id "GBI_07794"; transcript_id "GBI_07794.4"; exon_number "2";
Scaffold45	StringTie	exon	4142237	4142411	.	-	.	gene_id "GBI_07794"; transcript_id "GBI_07794.4"; exon_number "3";
Scaffold45	StringTie	exon	4143583	4143795	.	-	.	gene_id "GBI_07794"; transcript_id "GBI_07794.4"; exon_number "4";
Scaffold45	StringTie	exon	4144823	4145008	.	-	.	gene_id "GBI_07794"; transcript_id "GBI_07794.4"; exon_number "5";
Scaffold45	StringTie	exon	4152068	4152268	.	-	.	gene_id "GBI_07794"; transcript_id "GBI_07794.4"; exon_number "6";
Scaffold45	StringTie	exon	4155430	4155603	.	-	.	gene_id "GBI_07794"; transcript_id "GBI_07794.4"; exon_number "7";
Scaffold45	StringTie	exon	4158976	4159187	.	-	.	gene_id "GBI_07794"; transcript_id "GBI_07794.4"; exon_number "8";
Scaffold45	StringTie	exon	4159618	4160026	.	-	.	gene_id "GBI_07794"; transcript_id "GBI_07794.4"; exon_number "9";
Scaffold45	StringTie	exon	4161123	4161246	.	-	.	gene_id "GBI_07794"; transcript_id "GBI_07794.4"; exon_number "10";
Scaffold45	StringTie	transcript	4137376	4161246	.	-	.	gene_id "GBI_07794"; transcript_id "GBI_07794.5"; gene_name "GBI_07794"; oId "STRG.10545.1"; cmp_ref "GBI_07794-RA"; class_code "j"; tss_id "TSS27193";
Scaffold45	StringTie	exon	4137376	4140004	.	-	.	gene_id "GBI_07794"; transcript_id "GBI_07794.5"; exon_number "1";
Scaffold45	StringTie	exon	4140807	4141201	.	-	.	gene_id "GBI_07794"; transcript_id "GBI_07794.5"; exon_number "2";
Scaffold45	StringTie	exon	4142237	4142411	.	-	.	gene_id "GBI_07794"; transcript_id "GBI_07794.5"; exon_number "3";
Scaffold45	StringTie	exon	4143583	4143795	.	-	.	gene_id "GBI_07794"; transcript_id "GBI_07794.5"; exon_number "4";
Scaffold45	StringTie	exon	4144823	4145008	.	-	.	gene_id "GBI_07794"; transcript_id "GBI_07794.5"; exon_number "5";
Scaffold45	StringTie	exon	4152068	4152268	.	-	.	gene_id "GBI_07794"; transcript_id "GBI_07794.5"; exon_number "6";
Scaffold45	StringTie	exon	4155430	4155603	.	-	.	gene_id "GBI_07794"; transcript_id "GBI_07794.5"; exon_number "7";
Scaffold45	StringTie	exon	4158976	4159187	.	-	.	gene_id "GBI_07794"; transcript_id "GBI_07794.5"; exon_number "8";
Scaffold45	StringTie	exon	4159618	4160026	.	-	.	gene_id "GBI_07794"; transcript_id "GBI_07794.5"; exon_number "9";
Scaffold45	StringTie	exon	4161123	4161246	.	-	.	gene_id "GBI_07794"; transcript_id "GBI_07794.5"; exon_number "10";
Scaffold45	AGAT	transcript	4140825	4161341	.	-	.	gene_id "GBI_07794"; transcript_id "GBI_07794-RA"; Parent "GBI_07794"; gene_name "GBI_07794";
Scaffold45	maker	exon	4140825	4141239	.	-	.	gene_id "GBI_07794"; transcript_id "GBI_07794-RA"; Parent "GBI_07794-RA"; gene_name "GBI_07794";
Scaffold45	maker	exon	4141326	4141342	.	-	.	gene_id "GBI_07794"; transcript_id "GBI_07794-RA"; Parent "GBI_07794-RA"; gene_name "GBI_07794";
Scaffold45	maker	exon	4143583	4143795	.	-	.	gene_id "GBI_07794"; transcript_id "GBI_07794-RA"; Parent "GBI_07794-RA"; gene_name "GBI_07794";
Scaffold45	maker	exon	4144823	4144983	.	-	.	gene_id "GBI_07794"; transcript_id "GBI_07794-RA"; Parent "GBI_07794-RA"; gene_name "GBI_07794";
Scaffold45	maker	exon	4152022	4152268	.	-	.	gene_id "GBI_07794"; transcript_id "GBI_07794-RA"; Parent "GBI_07794-RA"; gene_name "GBI_07794";
Scaffold45	maker	exon	4159054	4159187	.	-	.	gene_id "GBI_07794"; transcript_id "GBI_07794-RA"; Parent "GBI_07794-RA"; gene_name "GBI_07794";
Scaffold45	maker	exon	4159618	4160026	.	-	.	gene_id "GBI_07794"; transcript_id "GBI_07794-RA"; Parent "GBI_07794-RA"; gene_name "GBI_07794";
Scaffold45	maker	exon	4161123	4161341	.	-	.	gene_id "GBI_07794"; transcript_id "GBI_07794-RA"; Parent "GBI_07794-RA"; gene_name "GBI_07794";
Scaffold45	StringTie	transcript	4153233	4161246	.	-	.	gene_id "GBI_07794"; transcript_id "GBI_07794.7"; gene_name "GBI_07794"; oId "STRG.10545.6"; cmp_ref "GBI_07794-RA"; class_code "j"; tss_id "TSS27193";
Scaffold45	StringTie	exon	4153233	4153556	.	-	.	gene_id "GBI_07794"; transcript_id "GBI_07794.7"; exon_number "1";
Scaffold45	StringTie	exon	4155098	4155603	.	-	.	gene_id "GBI_07794"; transcript_id "GBI_07794.7"; exon_number "2";
Scaffold45	StringTie	exon	4158976	4159187	.	-	.	gene_id "GBI_07794"; transcript_id "GBI_07794.7"; exon_number "3";
Scaffold45	StringTie	exon	4159618	4160026	.	-	.	gene_id "GBI_07794"; transcript_id "GBI_07794.7"; exon_number "4";
Scaffold45	StringTie	exon	4161123	4161246	.	-	.	gene_id "GBI_07794"; transcript_id "GBI_07794.7"; exon_number "5";
Scaffold45	maker	CDS	4140825	4141239	.	-	1	gene_id "GBI_07794"; transcript_id "GBI_07794-RA"; Parent "GBI_07794-RA"; gene_name "GBI_07794";
Scaffold45	maker	CDS	4141326	4141342	.	-	0	gene_id "GBI_07794"; transcript_id "GBI_07794-RA"; Parent "GBI_07794-RA"; gene_name "GBI_07794";
Scaffold45	maker	CDS	4143583	4143795	.	-	0	gene_id "GBI_07794"; transcript_id "GBI_07794-RA"; Parent "GBI_07794-RA"; gene_name "GBI_07794";
Scaffold45	maker	CDS	4144823	4144983	.	-	2	gene_id "GBI_07794"; transcript_id "GBI_07794-RA"; Parent "GBI_07794-RA"; gene_name "GBI_07794";
Scaffold45	maker	CDS	4152022	4152268	.	-	0	gene_id "GBI_07794"; transcript_id "GBI_07794-RA"; Parent "GBI_07794-RA"; gene_name "GBI_07794";
Scaffold45	maker	CDS	4159054	4159187	.	-	2	gene_id "GBI_07794"; transcript_id "GBI_07794-RA"; Parent "GBI_07794-RA"; gene_name "GBI_07794";
Scaffold45	maker	CDS	4159618	4160026	.	-	0	gene_id "GBI_07794"; transcript_id "GBI_07794-RA"; Parent "GBI_07794-RA"; gene_name "GBI_07794";
Scaffold45	maker	CDS	4161123	4161341	.	-	0	gene_id "GBI_07794"; transcript_id "GBI_07794-RA"; Parent "GBI_07794-RA"; gene_name "GBI_07794";
Scaffold45	AGAT	gene	4159064	4159865	.	+	.	gene_id "GBI_07795"; gene_name "GBI_07795";
Scaffold45	AGAT	transcript	4159064	4159865	.	+	.	gene_id "GBI_07795"; transcript_id "GBI_07795-RA"; Parent "GBI_07795"; gene_name "GBI_07795";
Scaffold45	maker	exon	4159064	4159210	.	+	.	gene_id "GBI_07795"; transcript_id "GBI_07795-RA"; Parent "GBI_07795-RA"; gene_name "GBI_07795";
Scaffold45	maker	exon	4159530	4159865	.	+	.	gene_id "GBI_07795"; transcript_id "GBI_07795-RA"; Parent "GBI_07795-RA"; gene_name "GBI_07795";
Scaffold45	maker	CDS	4159064	4159210	.	+	0	gene_id "GBI_07795"; transcript_id "GBI_07795-RA"; Parent "GBI_07795-RA"; gene_name "GBI_07795";
Scaffold45	maker	CDS	4159530	4159865	.	+	0	gene_id "GBI_07795"; transcript_id "GBI_07795-RA"; Parent "GBI_07795-RA"; gene_name "GBI_07795";
Scaffold45	AGAT	gene	4161757	4169317	.	-	.	gene_id "GBI_07796"; gene_name "GBI_07796";
Scaffold45	AGAT	transcript	4161757	4169317	.	-	.	gene_id "GBI_07796"; transcript_id "GBI_07796-RA"; Parent "GBI_07796"; gene_name "GBI_07796";
Scaffold45	maker	exon	4161757	4162231	.	-	.	gene_id "GBI_07796"; transcript_id "GBI_07796-RA"; Parent "GBI_07796-RA"; gene_name "GBI_07796";
Scaffold45	maker	exon	4168856	4169317	.	-	.	gene_id "GBI_07796"; transcript_id "GBI_07796-RA"; Parent "GBI_07796-RA"; gene_name "GBI_07796";
Scaffold45	maker	CDS	4169286	4169297	.	-	0	gene_id "GBI_07796"; transcript_id "GBI_07796-RA"; Parent "GBI_07796-RA"; gene_name "GBI_07796";
Scaffold45	AGAT	five_prime_UTR	4169298	4169317	.	-	.	gene_id "GBI_07796"; transcript_id "GBI_07796-RA"; Parent "GBI_07796-RA"; gene_name "GBI_07796";
Scaffold45	AGAT	three_prime_UTR	4161757	4162231	.	-	.	gene_id "GBI_07796"; transcript_id "GBI_07796-RA"; Parent "GBI_07796-RA"; gene_name "GBI_07796";
Scaffold45	AGAT	three_prime_UTR	4168856	4169285	.	-	.	gene_id "GBI_07796"; transcript_id "GBI_07796-RA"; Parent "GBI_07796-RA"; gene_name "GBI_07796";
Scaffold45	AGAT	gene	4650979	4662305	.	+	.	gene_id "GBI_07802"; gene_name "GBI_07802";
Scaffold45	AGAT	transcript	4650979	4662305	.	+	.	gene_id "GBI_07802"; transcript_id "GBI_07802-RA"; Parent "GBI_07802"; gene_name "GBI_07802";
Scaffold45	maker	exon	4650979	4651011	.	+	.	gene_id "GBI_07802"; transcript_id "GBI_07802-RA"; Parent "GBI_07802-RA"; gene_name "GBI_07802";
Scaffold45	maker	exon	4651432	4651554	.	+	.	gene_id "GBI_07802"; transcript_id "GBI_07802-RA"; Parent "GBI_07802-RA"; gene_name "GBI_07802";
Scaffold45	maker	exon	4652035	4652107	.	+	.	gene_id "GBI_07802"; transcript_id "GBI_07802-RA"; Parent "GBI_07802-RA"; gene_name "GBI_07802";
Scaffold45	maker	exon	4652714	4652871	.	+	.	gene_id "GBI_07802"; transcript_id "GBI_07802-RA"; Parent "GBI_07802-RA"; gene_name "GBI_07802";
Scaffold45	maker	exon	4656090	4656367	.	+	.	gene_id "GBI_07802"; transcript_id "GBI_07802-RA"; Parent "GBI_07802-RA"; gene_name "GBI_07802";
Scaffold45	maker	exon	4657914	4657920	.	+	.	gene_id "GBI_07802"; transcript_id "GBI_07802-RA"; Parent "GBI_07802-RA"; gene_name "GBI_07802";
Scaffold45	maker	exon	4661976	4662305	.	+	.	gene_id "GBI_07802"; transcript_id "GBI_07802-RA"; Parent "GBI_07802-RA"; gene_name "GBI_07802";
Scaffold45	maker	CDS	4650979	4651011	.	+	0	gene_id "GBI_07802"; transcript_id "GBI_07802-RA"; Parent "GBI_07802-RA"; gene_name "GBI_07802";
Scaffold45	maker	CDS	4651432	4651554	.	+	0	gene_id "GBI_07802"; transcript_id "GBI_07802-RA"; Parent "GBI_07802-RA"; gene_name "GBI_07802";
Scaffold45	maker	CDS	4652035	4652107	.	+	0	gene_id "GBI_07802"; transcript_id "GBI_07802-RA"; Parent "GBI_07802-RA"; gene_name "GBI_07802";
Scaffold45	maker	CDS	4652714	4652871	.	+	2	gene_id "GBI_07802"; transcript_id "GBI_07802-RA"; Parent "GBI_07802-RA"; gene_name "GBI_07802";
Scaffold45	maker	CDS	4656090	4656367	.	+	0	gene_id "GBI_07802"; transcript_id "GBI_07802-RA"; Parent "GBI_07802-RA"; gene_name "GBI_07802";
Scaffold45	maker	CDS	4657914	4657920	.	+	1	gene_id "GBI_07802"; transcript_id "GBI_07802-RA"; Parent "GBI_07802-RA"; gene_name "GBI_07802";
Scaffold45	maker	CDS	4661976	4662305	.	+	0	gene_id "GBI_07802"; transcript_id "GBI_07802-RA"; Parent "GBI_07802-RA"; gene_name "GBI_07802";
Scaffold45	AGAT	gene	4675823	4700835	.	+	.	gene_id "GBI_07803"; gene_name "GBI_07803";
Scaffold45	StringTie	transcript	4675823	4695736	.	+	.	gene_id "GBI_07803"; transcript_id "GBI_07803.1"; gene_name "GBI_07803"; oId "STRG.10553.1"; cmp_ref "GBI_07803-RB"; class_code "j"; tss_id "TSS27109";
Scaffold45	StringTie	exon	4675823	4675987	.	+	.	gene_id "GBI_07803"; transcript_id "GBI_07803.1"; exon_number "1";
Scaffold45	StringTie	exon	4693723	4693905	.	+	.	gene_id "GBI_07803"; transcript_id "GBI_07803.1"; exon_number "2";
Scaffold45	StringTie	exon	4693980	4694144	.	+	.	gene_id "GBI_07803"; transcript_id "GBI_07803.1"; exon_number "3";
Scaffold45	StringTie	exon	4694374	4694589	.	+	.	gene_id "GBI_07803"; transcript_id "GBI_07803.1"; exon_number "4";
Scaffold45	StringTie	exon	4694688	4695736	.	+	.	gene_id "GBI_07803"; transcript_id "GBI_07803.1"; exon_number "5";
Scaffold45	AGAT	transcript	4683316	4695202	.	+	.	gene_id "GBI_07803"; transcript_id "GBI_07803-RA"; Parent "GBI_07803"; gene_name "GBI_07803";
Scaffold45	maker	exon	4683316	4683345	.	+	.	gene_id "GBI_07803"; transcript_id "GBI_07803-RA"; Parent "GBI_07803-RA"; gene_name "GBI_07803";
Scaffold45	maker	exon	4693723	4693905	.	+	.	gene_id "GBI_07803"; transcript_id "GBI_07803-RA"; Parent "GBI_07803-RA"; gene_name "GBI_07803";
Scaffold45	maker	exon	4694374	4694589	.	+	.	gene_id "GBI_07803"; transcript_id "GBI_07803-RA"; Parent "GBI_07803-RA"; gene_name "GBI_07803";
Scaffold45	maker	exon	4694688	4695202	.	+	.	gene_id "GBI_07803"; transcript_id "GBI_07803-RA"; Parent "GBI_07803-RA"; gene_name "GBI_07803";
Scaffold45	AGAT	transcript	4683316	4695202	.	+	.	gene_id "GBI_07803"; transcript_id "GBI_07803-RB"; Parent "GBI_07803"; gene_name "GBI_07803";
Scaffold45	maker	exon	4683316	4683345	.	+	.	gene_id "GBI_07803"; transcript_id "GBI_07803-RB"; Parent "GBI_07803-RB"; gene_name "GBI_07803"; previous_transcript_id "GBI_07803-RB";
Scaffold45	maker	exon	4693723	4693905	.	+	.	gene_id "GBI_07803"; transcript_id "GBI_07803-RB"; Parent "GBI_07803-RB"; gene_name "GBI_07803"; previous_transcript_id "GBI_07803-RB";
Scaffold45	maker	exon	4693980	4694144	.	+	.	gene_id "GBI_07803"; transcript_id "GBI_07803-RB"; Parent "GBI_07803-RB"; gene_name "GBI_07803"; previous_transcript_id "GBI_07803-RB";
Scaffold45	maker	exon	4694374	4694589	.	+	.	gene_id "GBI_07803"; transcript_id "GBI_07803-RB"; Parent "GBI_07803-RB"; gene_name "GBI_07803"; previous_transcript_id "GBI_07803-RB";
Scaffold45	maker	exon	4694688	4695202	.	+	.	gene_id "GBI_07803"; transcript_id "GBI_07803-RB"; Parent "GBI_07803-RB"; gene_name "GBI_07803"; previous_transcript_id "GBI_07803-RB";
Scaffold45	StringTie	transcript	4685812	4700835	.	+	.	gene_id "GBI_07803"; transcript_id "GBI_07803.4"; gene_name "GBI_07803"; oId "STRG.10553.2"; cmp_ref "GBI_07803-RB"; class_code "j"; tss_id "TSS27110";
Scaffold45	StringTie	exon	4685812	4685941	.	+	.	gene_id "GBI_07803"; transcript_id "GBI_07803.4"; exon_number "1";
Scaffold45	StringTie	exon	4693723	4693905	.	+	.	gene_id "GBI_07803"; transcript_id "GBI_07803.4"; exon_number "2";
Scaffold45	StringTie	exon	4693980	4694144	.	+	.	gene_id "GBI_07803"; transcript_id "GBI_07803.4"; exon_number "3";
Scaffold45	StringTie	exon	4694374	4694589	.	+	.	gene_id "GBI_07803"; transcript_id "GBI_07803.4"; exon_number "4";
Scaffold45	StringTie	exon	4694688	4700835	.	+	.	gene_id "GBI_07803"; transcript_id "GBI_07803.4"; exon_number "5";
Scaffold45	maker	CDS	4683316	4683345	.	+	0	gene_id "GBI_07803"; transcript_id "GBI_07803-RA"; Parent "GBI_07803-RA"; gene_name "GBI_07803";
Scaffold45	maker	CDS	4693723	4693905	.	+	0	gene_id "GBI_07803"; transcript_id "GBI_07803-RA"; Parent "GBI_07803-RA"; gene_name "GBI_07803";
Scaffold45	maker	CDS	4694374	4694589	.	+	0	gene_id "GBI_07803"; transcript_id "GBI_07803-RA"; Parent "GBI_07803-RA"; gene_name "GBI_07803";
Scaffold45	maker	CDS	4694688	4694819	.	+	0	gene_id "GBI_07803"; transcript_id "GBI_07803-RA"; Parent "GBI_07803-RA"; gene_name "GBI_07803";
Scaffold45	AGAT	three_prime_UTR	4694820	4695202	.	+	.	gene_id "GBI_07803"; transcript_id "GBI_07803-RA"; Parent "GBI_07803-RA"; gene_name "GBI_07803";
Scaffold45	maker	CDS	4683316	4683345	.	+	0	gene_id "GBI_07803"; transcript_id "GBI_07803-RB"; Parent "GBI_07803-RB"; gene_name "GBI_07803"; previous_transcript_id "GBI_07803-RB";
Scaffold45	maker	CDS	4693723	4693905	.	+	0	gene_id "GBI_07803"; transcript_id "GBI_07803-RB"; Parent "GBI_07803-RB"; gene_name "GBI_07803"; previous_transcript_id "GBI_07803-RB";
Scaffold45	maker	CDS	4693980	4694144	.	+	0	gene_id "GBI_07803"; transcript_id "GBI_07803-RB"; Parent "GBI_07803-RB"; gene_name "GBI_07803"; previous_transcript_id "GBI_07803-RB";
Scaffold45	maker	CDS	4694374	4694589	.	+	0	gene_id "GBI_07803"; transcript_id "GBI_07803-RB"; Parent "GBI_07803-RB"; gene_name "GBI_07803"; previous_transcript_id "GBI_07803-RB";
Scaffold45	maker	CDS	4694688	4694819	.	+	0	gene_id "GBI_07803"; transcript_id "GBI_07803-RB"; Parent "GBI_07803-RB"; gene_name "GBI_07803"; previous_transcript_id "GBI_07803-RB";
Scaffold45	AGAT	three_prime_UTR	4694820	4695202	.	+	.	gene_id "GBI_07803"; transcript_id "GBI_07803-RB"; Parent "GBI_07803-RB"; gene_name "GBI_07803"; previous_transcript_id "GBI_07803-RB";
Scaffold45	AGAT	gene	4700837	4744751	.	-	.	gene_id "GBI_07804"; gene_name "GBI_07804";
Scaffold45	AGAT	transcript	4700837	4726459	.	-	.	gene_id "GBI_07804"; transcript_id "GBI_07804-RA"; Parent "GBI_07804"; gene_name "GBI_07804";
Scaffold45	maker	exon	4700837	4702156	.	-	.	gene_id "GBI_07804"; transcript_id "GBI_07804-RA"; Parent "GBI_07804-RA"; gene_name "GBI_07804";
Scaffold45	maker	exon	4707924	4708142	.	-	.	gene_id "GBI_07804"; transcript_id "GBI_07804-RA"; Parent "GBI_07804-RA"; gene_name "GBI_07804";
Scaffold45	maker	exon	4717225	4717395	.	-	.	gene_id "GBI_07804"; transcript_id "GBI_07804-RA"; Parent "GBI_07804-RA"; gene_name "GBI_07804";
Scaffold45	maker	exon	4717838	4718026	.	-	.	gene_id "GBI_07804"; transcript_id "GBI_07804-RA"; Parent "GBI_07804-RA"; gene_name "GBI_07804";
Scaffold45	maker	exon	4726436	4726459	.	-	.	gene_id "GBI_07804"; transcript_id "GBI_07804-RA"; Parent "GBI_07804-RA"; gene_name "GBI_07804";
Scaffold45	StringTie	transcript	4701108	4744751	.	-	.	gene_id "GBI_07804"; transcript_id "GBI_07804.2"; gene_name "GBI_07804"; oId "STRG.10554.1"; cmp_ref "GBI_07804-RA"; class_code "j"; tss_id "TSS27200";
Scaffold45	StringTie	exon	4701108	4702156	.	-	.	gene_id "GBI_07804"; transcript_id "GBI_07804.2"; exon_number "1";
Scaffold45	StringTie	exon	4707924	4708142	.	-	.	gene_id "GBI_07804"; transcript_id "GBI_07804.2"; exon_number "2";
Scaffold45	StringTie	exon	4717225	4717395	.	-	.	gene_id "GBI_07804"; transcript_id "GBI_07804.2"; exon_number "3";
Scaffold45	StringTie	exon	4717838	4718026	.	-	.	gene_id "GBI_07804"; transcript_id "GBI_07804.2"; exon_number "4";
Scaffold45	StringTie	exon	4744627	4744751	.	-	.	gene_id "GBI_07804"; transcript_id "GBI_07804.2"; exon_number "5";
Scaffold45	maker	CDS	4702094	4702156	.	-	0	gene_id "GBI_07804"; transcript_id "GBI_07804-RA"; Parent "GBI_07804-RA"; gene_name "GBI_07804";
Scaffold45	maker	CDS	4707924	4708142	.	-	0	gene_id "GBI_07804"; transcript_id "GBI_07804-RA"; Parent "GBI_07804-RA"; gene_name "GBI_07804";
Scaffold45	maker	CDS	4717225	4717395	.	-	0	gene_id "GBI_07804"; transcript_id "GBI_07804-RA"; Parent "GBI_07804-RA"; gene_name "GBI_07804";
Scaffold45	maker	CDS	4717838	4718026	.	-	0	gene_id "GBI_07804"; transcript_id "GBI_07804-RA"; Parent "GBI_07804-RA"; gene_name "GBI_07804";
Scaffold45	maker	CDS	4726436	4726459	.	-	0	gene_id "GBI_07804"; transcript_id "GBI_07804-RA"; Parent "GBI_07804-RA"; gene_name "GBI_07804";
Scaffold45	AGAT	three_prime_UTR	4700837	4702093	.	-	.	gene_id "GBI_07804"; transcript_id "GBI_07804-RA"; Parent "GBI_07804-RA"; gene_name "GBI_07804";
Scaffold45	AGAT	gene	4763343	4773675	.	-	.	gene_id "GBI_07805"; gene_name "GBI_07805";
Scaffold45	StringTie	transcript	4763343	4773636	.	-	.	gene_id "GBI_07805"; transcript_id "GBI_07805.1"; gene_name "GBI_07805"; oId "STRG.10555.1"; cmp_ref "GBI_07805-RC"; class_code "j"; tss_id "TSS27201";
Scaffold45	StringTie	exon	4763343	4767910	.	-	.	gene_id "GBI_07805"; transcript_id "GBI_07805.1"; exon_number "1";
Scaffold45	StringTie	exon	4768346	4768429	.	-	.	gene_id "GBI_07805"; transcript_id "GBI_07805.1"; exon_number "2";
Scaffold45	StringTie	exon	4769259	4769501	.	-	.	gene_id "GBI_07805"; transcript_id "GBI_07805.1"; exon_number "3";
Scaffold45	StringTie	exon	4770500	4770625	.	-	.	gene_id "GBI_07805"; transcript_id "GBI_07805.1"; exon_number "4";
Scaffold45	StringTie	exon	4772372	4772474	.	-	.	gene_id "GBI_07805"; transcript_id "GBI_07805.1"; exon_number "5";
Scaffold45	StringTie	exon	4772553	4772743	.	-	.	gene_id "GBI_07805"; transcript_id "GBI_07805.1"; exon_number "6";
Scaffold45	StringTie	exon	4772829	4772889	.	-	.	gene_id "GBI_07805"; transcript_id "GBI_07805.1"; exon_number "7";
Scaffold45	StringTie	exon	4772975	4773037	.	-	.	gene_id "GBI_07805"; transcript_id "GBI_07805.1"; exon_number "8";
Scaffold45	StringTie	exon	4773399	4773636	.	-	.	gene_id "GBI_07805"; transcript_id "GBI_07805.1"; exon_number "9";
Scaffold45	StringTie	transcript	4763687	4773234	.	-	.	gene_id "GBI_07805"; transcript_id "GBI_07805.2"; gene_name "GBI_07805"; oId "STRG.10555.2"; cmp_ref "GBI_07805-RA"; class_code "j"; tss_id "TSS27202";
Scaffold45	StringTie	exon	4763687	4768429	.	-	.	gene_id "GBI_07805"; transcript_id "GBI_07805.2"; exon_number "1";
Scaffold45	StringTie	exon	4769259	4769501	.	-	.	gene_id "GBI_07805"; transcript_id "GBI_07805.2"; exon_number "2";
Scaffold45	StringTie	exon	4770500	4770625	.	-	.	gene_id "GBI_07805"; transcript_id "GBI_07805.2"; exon_number "3";
Scaffold45	StringTie	exon	4772372	4772474	.	-	.	gene_id "GBI_07805"; transcript_id "GBI_07805.2"; exon_number "4";
Scaffold45	StringTie	exon	4772553	4772743	.	-	.	gene_id "GBI_07805"; transcript_id "GBI_07805.2"; exon_number "5";
Scaffold45	StringTie	exon	4772829	4773234	.	-	.	gene_id "GBI_07805"; transcript_id "GBI_07805.2"; exon_number "6";
Scaffold45	AGAT	transcript	4766883	4773281	.	-	.	gene_id "GBI_07805"; transcript_id "GBI_07805-RA"; Parent "GBI_07805"; gene_name "GBI_07805";
Scaffold45	maker	exon	4766883	4768429	.	-	.	gene_id "GBI_07805"; transcript_id "GBI_07805-RA"; Parent "GBI_07805-RA"; gene_name "GBI_07805";
Scaffold45	maker	exon	4769259	4769501	.	-	.	gene_id "GBI_07805"; transcript_id "GBI_07805-RA"; Parent "GBI_07805-RA"; gene_name "GBI_07805";
Scaffold45	maker	exon	4770560	4770625	.	-	.	gene_id "GBI_07805"; transcript_id "GBI_07805-RA"; Parent "GBI_07805-RA"; gene_name "GBI_07805";
Scaffold45	maker	exon	4772372	4772474	.	-	.	gene_id "GBI_07805"; transcript_id "GBI_07805-RA"; Parent "GBI_07805-RA"; gene_name "GBI_07805";
Scaffold45	maker	exon	4772553	4772743	.	-	.	gene_id "GBI_07805"; transcript_id "GBI_07805-RA"; Parent "GBI_07805-RA"; gene_name "GBI_07805";
Scaffold45	maker	exon	4772829	4773281	.	-	.	gene_id "GBI_07805"; transcript_id "GBI_07805-RA"; Parent "GBI_07805-RA"; gene_name "GBI_07805";
Scaffold45	AGAT	transcript	4766883	4773675	.	-	.	gene_id "GBI_07805"; transcript_id "GBI_07805-RB"; Parent "GBI_07805"; gene_name "GBI_07805";
Scaffold45	maker	exon	4766883	4768429	.	-	.	gene_id "GBI_07805"; transcript_id "GBI_07805-RB"; Parent "GBI_07805-RB"; gene_name "GBI_07805"; previous_transcript_id "GBI_07805-RB";
Scaffold45	maker	exon	4769259	4769501	.	-	.	gene_id "GBI_07805"; transcript_id "GBI_07805-RB"; Parent "GBI_07805-RB"; gene_name "GBI_07805"; previous_transcript_id "GBI_07805-RB";
Scaffold45	maker	exon	4772372	4772474	.	-	.	gene_id "GBI_07805"; transcript_id "GBI_07805-RB"; Parent "GBI_07805-RB"; gene_name "GBI_07805"; previous_transcript_id "GBI_07805-RB";
Scaffold45	maker	exon	4772553	4772743	.	-	.	gene_id "GBI_07805"; transcript_id "GBI_07805-RB"; Parent "GBI_07805-RB"; gene_name "GBI_07805"; previous_transcript_id "GBI_07805-RB";
Scaffold45	maker	exon	4772829	4773037	.	-	.	gene_id "GBI_07805"; transcript_id "GBI_07805-RB"; Parent "GBI_07805-RB"; gene_name "GBI_07805"; previous_transcript_id "GBI_07805-RB";
Scaffold45	maker	exon	4773399	4773675	.	-	.	gene_id "GBI_07805"; transcript_id "GBI_07805-RB"; Parent "GBI_07805-RB"; gene_name "GBI_07805"; previous_transcript_id "GBI_07805-RB";
Scaffold45	maker	CDS	4768143	4768429	.	-	2	gene_id "GBI_07805"; transcript_id "GBI_07805-RA"; Parent "GBI_07805-RA"; gene_name "GBI_07805";
Scaffold45	maker	CDS	4769259	4769501	.	-	2	gene_id "GBI_07805"; transcript_id "GBI_07805-RA"; Parent "GBI_07805-RA"; gene_name "GBI_07805";
Scaffold45	maker	CDS	4770560	4770625	.	-	2	gene_id "GBI_07805"; transcript_id "GBI_07805-RA"; Parent "GBI_07805-RA"; gene_name "GBI_07805";
Scaffold45	maker	CDS	4772372	4772474	.	-	0	gene_id "GBI_07805"; transcript_id "GBI_07805-RA"; Parent "GBI_07805-RA"; gene_name "GBI_07805";
Scaffold45	maker	CDS	4772553	4772743	.	-	2	gene_id "GBI_07805"; transcript_id "GBI_07805-RA"; Parent "GBI_07805-RA"; gene_name "GBI_07805";
Scaffold45	maker	CDS	4772829	4772901	.	-	0	gene_id "GBI_07805"; transcript_id "GBI_07805-RA"; Parent "GBI_07805-RA"; gene_name "GBI_07805";
Scaffold45	AGAT	five_prime_UTR	4772902	4773281	.	-	.	gene_id "GBI_07805"; transcript_id "GBI_07805-RA"; Parent "GBI_07805-RA"; gene_name "GBI_07805";
Scaffold45	AGAT	three_prime_UTR	4766883	4768142	.	-	.	gene_id "GBI_07805"; transcript_id "GBI_07805-RA"; Parent "GBI_07805-RA"; gene_name "GBI_07805";
Scaffold45	maker	CDS	4768143	4768429	.	-	2	gene_id "GBI_07805"; transcript_id "GBI_07805-RB"; Parent "GBI_07805-RB"; gene_name "GBI_07805"; previous_transcript_id "GBI_07805-RB";
Scaffold45	maker	CDS	4769259	4769501	.	-	2	gene_id "GBI_07805"; transcript_id "GBI_07805-RB"; Parent "GBI_07805-RB"; gene_name "GBI_07805"; previous_transcript_id "GBI_07805-RB";
Scaffold45	maker	CDS	4772372	4772474	.	-	0	gene_id "GBI_07805"; transcript_id "GBI_07805-RB"; Parent "GBI_07805-RB"; gene_name "GBI_07805"; previous_transcript_id "GBI_07805-RB";
Scaffold45	maker	CDS	4772553	4772743	.	-	2	gene_id "GBI_07805"; transcript_id "GBI_07805-RB"; Parent "GBI_07805-RB"; gene_name "GBI_07805"; previous_transcript_id "GBI_07805-RB";
Scaffold45	maker	CDS	4772829	4772901	.	-	0	gene_id "GBI_07805"; transcript_id "GBI_07805-RB"; Parent "GBI_07805-RB"; gene_name "GBI_07805"; previous_transcript_id "GBI_07805-RB";
Scaffold45	AGAT	five_prime_UTR	4772902	4773037	.	-	.	gene_id "GBI_07805"; transcript_id "GBI_07805-RB"; Parent "GBI_07805-RB"; gene_name "GBI_07805"; previous_transcript_id "GBI_07805-RB";
Scaffold45	AGAT	five_prime_UTR	4773399	4773675	.	-	.	gene_id "GBI_07805"; transcript_id "GBI_07805-RB"; Parent "GBI_07805-RB"; gene_name "GBI_07805"; previous_transcript_id "GBI_07805-RB";
Scaffold45	AGAT	three_prime_UTR	4766883	4768142	.	-	.	gene_id "GBI_07805"; transcript_id "GBI_07805-RB"; Parent "GBI_07805-RB"; gene_name "GBI_07805"; previous_transcript_id "GBI_07805-RB";
Scaffold45	AGAT	transcript	4767070	4773192	.	-	.	gene_id "GBI_07805"; transcript_id "GBI_07805-RC"; Parent "GBI_07805"; gene_name "GBI_07805";
Scaffold45	maker	exon	4767070	4767910	.	-	.	gene_id "GBI_07805"; transcript_id "GBI_07805-RC"; Parent "GBI_07805-RC"; gene_name "GBI_07805"; previous_transcript_id "GBI_07805-RC";
Scaffold45	maker	exon	4768346	4768429	.	-	.	gene_id "GBI_07805"; transcript_id "GBI_07805-RC"; Parent "GBI_07805-RC"; gene_name "GBI_07805"; previous_transcript_id "GBI_07805-RC";
Scaffold45	maker	exon	4769259	4769501	.	-	.	gene_id "GBI_07805"; transcript_id "GBI_07805-RC"; Parent "GBI_07805-RC"; gene_name "GBI_07805"; previous_transcript_id "GBI_07805-RC";
Scaffold45	maker	exon	4770560	4770625	.	-	.	gene_id "GBI_07805"; transcript_id "GBI_07805-RC"; Parent "GBI_07805-RC"; gene_name "GBI_07805"; previous_transcript_id "GBI_07805-RC";
Scaffold45	maker	exon	4772372	4772474	.	-	.	gene_id "GBI_07805"; transcript_id "GBI_07805-RC"; Parent "GBI_07805-RC"; gene_name "GBI_07805"; previous_transcript_id "GBI_07805-RC";
Scaffold45	maker	exon	4772553	4772743	.	-	.	gene_id "GBI_07805"; transcript_id "GBI_07805-RC"; Parent "GBI_07805-RC"; gene_name "GBI_07805"; previous_transcript_id "GBI_07805-RC";
Scaffold45	maker	exon	4772829	4772889	.	-	.	gene_id "GBI_07805"; transcript_id "GBI_07805-RC"; Parent "GBI_07805-RC"; gene_name "GBI_07805"; previous_transcript_id "GBI_07805-RC";
Scaffold45	maker	exon	4772975	4773192	.	-	.	gene_id "GBI_07805"; transcript_id "GBI_07805-RC"; Parent "GBI_07805-RC"; gene_name "GBI_07805"; previous_transcript_id "GBI_07805-RC";
Scaffold45	AGAT	transcript	4767070	4773281	.	-	.	gene_id "GBI_07805"; transcript_id "GBI_07805-RD"; Parent "GBI_07805"; gene_name "GBI_07805";
Scaffold45	maker	exon	4767070	4767910	.	-	.	gene_id "GBI_07805"; transcript_id "GBI_07805-RD"; Parent "GBI_07805-RD"; gene_name "GBI_07805"; previous_transcript_id "GBI_07805-RD";
Scaffold45	maker	exon	4768346	4768429	.	-	.	gene_id "GBI_07805"; transcript_id "GBI_07805-RD"; Parent "GBI_07805-RD"; gene_name "GBI_07805"; previous_transcript_id "GBI_07805-RD";
Scaffold45	maker	exon	4769259	4769501	.	-	.	gene_id "GBI_07805"; transcript_id "GBI_07805-RD"; Parent "GBI_07805-RD"; gene_name "GBI_07805"; previous_transcript_id "GBI_07805-RD";
Scaffold45	maker	exon	4770560	4770625	.	-	.	gene_id "GBI_07805"; transcript_id "GBI_07805-RD"; Parent "GBI_07805-RD"; gene_name "GBI_07805"; previous_transcript_id "GBI_07805-RD";
Scaffold45	maker	exon	4772372	4772474	.	-	.	gene_id "GBI_07805"; transcript_id "GBI_07805-RD"; Parent "GBI_07805-RD"; gene_name "GBI_07805"; previous_transcript_id "GBI_07805-RD";
Scaffold45	maker	exon	4772553	4772743	.	-	.	gene_id "GBI_07805"; transcript_id "GBI_07805-RD"; Parent "GBI_07805-RD"; gene_name "GBI_07805"; previous_transcript_id "GBI_07805-RD";
Scaffold45	maker	exon	4772829	4773281	.	-	.	gene_id "GBI_07805"; transcript_id "GBI_07805-RD"; Parent "GBI_07805-RD"; gene_name "GBI_07805"; previous_transcript_id "GBI_07805-RD";
Scaffold45	AGAT	transcript	4767070	4773675	.	-	.	gene_id "GBI_07805"; transcript_id "GBI_07805-RE"; Parent "GBI_07805"; gene_name "GBI_07805";
Scaffold45	maker	exon	4767070	4767910	.	-	.	gene_id "GBI_07805"; transcript_id "GBI_07805-RE"; Parent "GBI_07805-RE"; gene_name "GBI_07805"; previous_transcript_id "GBI_07805-RE";
Scaffold45	maker	exon	4768346	4768429	.	-	.	gene_id "GBI_07805"; transcript_id "GBI_07805-RE"; Parent "GBI_07805-RE"; gene_name "GBI_07805"; previous_transcript_id "GBI_07805-RE";
Scaffold45	maker	exon	4769259	4769501	.	-	.	gene_id "GBI_07805"; transcript_id "GBI_07805-RE"; Parent "GBI_07805-RE"; gene_name "GBI_07805"; previous_transcript_id "GBI_07805-RE";
Scaffold45	maker	exon	4772372	4772474	.	-	.	gene_id "GBI_07805"; transcript_id "GBI_07805-RE"; Parent "GBI_07805-RE"; gene_name "GBI_07805"; previous_transcript_id "GBI_07805-RE";
Scaffold45	maker	exon	4772553	4772743	.	-	.	gene_id "GBI_07805"; transcript_id "GBI_07805-RE"; Parent "GBI_07805-RE"; gene_name "GBI_07805"; previous_transcript_id "GBI_07805-RE";
Scaffold45	maker	exon	4772829	4773037	.	-	.	gene_id "GBI_07805"; transcript_id "GBI_07805-RE"; Parent "GBI_07805-RE"; gene_name "GBI_07805"; previous_transcript_id "GBI_07805-RE";
Scaffold45	maker	exon	4773399	4773675	.	-	.	gene_id "GBI_07805"; transcript_id "GBI_07805-RE"; Parent "GBI_07805-RE"; gene_name "GBI_07805"; previous_transcript_id "GBI_07805-RE";
Scaffold45	StringTie	transcript	4768492	4773234	.	-	.	gene_id "GBI_07805"; transcript_id "GBI_07805.8"; gene_name "GBI_07805"; oId "STRG.10555.3"; cmp_ref "GBI_07805-RC"; class_code "j"; tss_id "TSS27202";
Scaffold45	StringTie	exon	4768492	4769501	.	-	.	gene_id "GBI_07805"; transcript_id "GBI_07805.8"; exon_number "1";
Scaffold45	StringTie	exon	4770500	4770625	.	-	.	gene_id "GBI_07805"; transcript_id "GBI_07805.8"; exon_number "2";
Scaffold45	StringTie	exon	4772372	4772474	.	-	.	gene_id "GBI_07805"; transcript_id "GBI_07805.8"; exon_number "3";
Scaffold45	StringTie	exon	4772553	4772743	.	-	.	gene_id "GBI_07805"; transcript_id "GBI_07805.8"; exon_number "4";
Scaffold45	StringTie	exon	4772829	4772889	.	-	.	gene_id "GBI_07805"; transcript_id "GBI_07805.8"; exon_number "5";
Scaffold45	StringTie	exon	4772975	4773234	.	-	.	gene_id "GBI_07805"; transcript_id "GBI_07805.8"; exon_number "6";
Scaffold45	StringTie	transcript	4768492	4773636	.	-	.	gene_id "GBI_07805"; transcript_id "GBI_07805.9"; gene_name "GBI_07805"; oId "STRG.10555.4"; cmp_ref "GBI_07805-RE"; class_code "j"; tss_id "TSS27201";
Scaffold45	StringTie	exon	4768492	4769501	.	-	.	gene_id "GBI_07805"; transcript_id "GBI_07805.9"; exon_number "1";
Scaffold45	StringTie	exon	4770500	4770625	.	-	.	gene_id "GBI_07805"; transcript_id "GBI_07805.9"; exon_number "2";
Scaffold45	StringTie	exon	4772372	4772474	.	-	.	gene_id "GBI_07805"; transcript_id "GBI_07805.9"; exon_number "3";
Scaffold45	StringTie	exon	4772553	4772743	.	-	.	gene_id "GBI_07805"; transcript_id "GBI_07805.9"; exon_number "4";
Scaffold45	StringTie	exon	4772829	4772889	.	-	.	gene_id "GBI_07805"; transcript_id "GBI_07805.9"; exon_number "5";
Scaffold45	StringTie	exon	4772986	4773037	.	-	.	gene_id "GBI_07805"; transcript_id "GBI_07805.9"; exon_number "6";
Scaffold45	StringTie	exon	4773399	4773636	.	-	.	gene_id "GBI_07805"; transcript_id "GBI_07805.9"; exon_number "7";
Scaffold45	StringTie	transcript	4769552	4773636	.	-	.	gene_id "GBI_07805"; transcript_id "GBI_07805.10"; gene_name "GBI_07805"; oId "STRG.10555.5"; cmp_ref "GBI_07805-RB"; class_code "j"; tss_id "TSS27201";
Scaffold45	StringTie	exon	4769552	4770625	.	-	.	gene_id "GBI_07805"; transcript_id "GBI_07805.10"; exon_number "1";
Scaffold45	StringTie	exon	4772372	4772474	.	-	.	gene_id "GBI_07805"; transcript_id "GBI_07805.10"; exon_number "2";
Scaffold45	StringTie	exon	4772553	4772743	.	-	.	gene_id "GBI_07805"; transcript_id "GBI_07805.10"; exon_number "3";
Scaffold45	StringTie	exon	4772829	4773037	.	-	.	gene_id "GBI_07805"; transcript_id "GBI_07805.10"; exon_number "4";
Scaffold45	StringTie	exon	4773399	4773636	.	-	.	gene_id "GBI_07805"; transcript_id "GBI_07805.10"; exon_number "5";
Scaffold45	StringTie	transcript	4771779	4773234	.	-	.	gene_id "GBI_07805"; transcript_id "GBI_07805.11"; gene_name "GBI_07805"; oId "STRG.10555.6"; cmp_ref "GBI_07805-RA"; class_code "n"; tss_id "TSS27202";
Scaffold45	StringTie	exon	4771779	4772474	.	-	.	gene_id "GBI_07805"; transcript_id "GBI_07805.11"; exon_number "1";
Scaffold45	StringTie	exon	4772553	4773234	.	-	.	gene_id "GBI_07805"; transcript_id "GBI_07805.11"; exon_number "2";
Scaffold45	maker	CDS	4767795	4767910	.	-	2	gene_id "GBI_07805"; transcript_id "GBI_07805-RC"; Parent "GBI_07805-RC"; gene_name "GBI_07805"; previous_transcript_id "GBI_07805-RC";
Scaffold45	maker	CDS	4768346	4768429	.	-	2	gene_id "GBI_07805"; transcript_id "GBI_07805-RC"; Parent "GBI_07805-RC"; gene_name "GBI_07805"; previous_transcript_id "GBI_07805-RC";
Scaffold45	maker	CDS	4769259	4769501	.	-	2	gene_id "GBI_07805"; transcript_id "GBI_07805-RC"; Parent "GBI_07805-RC"; gene_name "GBI_07805"; previous_transcript_id "GBI_07805-RC";
Scaffold45	maker	CDS	4770560	4770625	.	-	2	gene_id "GBI_07805"; transcript_id "GBI_07805-RC"; Parent "GBI_07805-RC"; gene_name "GBI_07805"; previous_transcript_id "GBI_07805-RC";
Scaffold45	maker	CDS	4772372	4772474	.	-	0	gene_id "GBI_07805"; transcript_id "GBI_07805-RC"; Parent "GBI_07805-RC"; gene_name "GBI_07805"; previous_transcript_id "GBI_07805-RC";
Scaffold45	maker	CDS	4772553	4772743	.	-	2	gene_id "GBI_07805"; transcript_id "GBI_07805-RC"; Parent "GBI_07805-RC"; gene_name "GBI_07805"; previous_transcript_id "GBI_07805-RC";
Scaffold45	maker	CDS	4772829	4772880	.	-	0	gene_id "GBI_07805"; transcript_id "GBI_07805-RC"; Parent "GBI_07805-RC"; gene_name "GBI_07805"; previous_transcript_id "GBI_07805-RC";
Scaffold45	AGAT	five_prime_UTR	4772881	4772889	.	-	.	gene_id "GBI_07805"; transcript_id "GBI_07805-RC"; Parent "GBI_07805-RC"; gene_name "GBI_07805"; previous_transcript_id "GBI_07805-RC";
Scaffold45	AGAT	five_prime_UTR	4772975	4773192	.	-	.	gene_id "GBI_07805"; transcript_id "GBI_07805-RC"; Parent "GBI_07805-RC"; gene_name "GBI_07805"; previous_transcript_id "GBI_07805-RC";
Scaffold45	AGAT	three_prime_UTR	4767070	4767794	.	-	.	gene_id "GBI_07805"; transcript_id "GBI_07805-RC"; Parent "GBI_07805-RC"; gene_name "GBI_07805"; previous_transcript_id "GBI_07805-RC";
Scaffold45	maker	CDS	4767795	4767910	.	-	2	gene_id "GBI_07805"; transcript_id "GBI_07805-RD"; Parent "GBI_07805-RD"; gene_name "GBI_07805"; previous_transcript_id "GBI_07805-RD";
Scaffold45	maker	CDS	4768346	4768429	.	-	2	gene_id "GBI_07805"; transcript_id "GBI_07805-RD"; Parent "GBI_07805-RD"; gene_name "GBI_07805"; previous_transcript_id "GBI_07805-RD";
Scaffold45	maker	CDS	4769259	4769501	.	-	2	gene_id "GBI_07805"; transcript_id "GBI_07805-RD"; Parent "GBI_07805-RD"; gene_name "GBI_07805"; previous_transcript_id "GBI_07805-RD";
Scaffold45	maker	CDS	4770560	4770625	.	-	2	gene_id "GBI_07805"; transcript_id "GBI_07805-RD"; Parent "GBI_07805-RD"; gene_name "GBI_07805"; previous_transcript_id "GBI_07805-RD";
Scaffold45	maker	CDS	4772372	4772474	.	-	0	gene_id "GBI_07805"; transcript_id "GBI_07805-RD"; Parent "GBI_07805-RD"; gene_name "GBI_07805"; previous_transcript_id "GBI_07805-RD";
Scaffold45	maker	CDS	4772553	4772743	.	-	2	gene_id "GBI_07805"; transcript_id "GBI_07805-RD"; Parent "GBI_07805-RD"; gene_name "GBI_07805"; previous_transcript_id "GBI_07805-RD";
Scaffold45	maker	CDS	4772829	4772901	.	-	0	gene_id "GBI_07805"; transcript_id "GBI_07805-RD"; Parent "GBI_07805-RD"; gene_name "GBI_07805"; previous_transcript_id "GBI_07805-RD";
Scaffold45	AGAT	five_prime_UTR	4772902	4773281	.	-	.	gene_id "GBI_07805"; transcript_id "GBI_07805-RD"; Parent "GBI_07805-RD"; gene_name "GBI_07805"; previous_transcript_id "GBI_07805-RD";
Scaffold45	AGAT	three_prime_UTR	4767070	4767794	.	-	.	gene_id "GBI_07805"; transcript_id "GBI_07805-RD"; Parent "GBI_07805-RD"; gene_name "GBI_07805"; previous_transcript_id "GBI_07805-RD";
Scaffold45	maker	CDS	4767795	4767910	.	-	2	gene_id "GBI_07805"; transcript_id "GBI_07805-RE"; Parent "GBI_07805-RE"; gene_name "GBI_07805"; previous_transcript_id "GBI_07805-RE";
Scaffold45	maker	CDS	4768346	4768429	.	-	2	gene_id "GBI_07805"; transcript_id "GBI_07805-RE"; Parent "GBI_07805-RE"; gene_name "GBI_07805"; previous_transcript_id "GBI_07805-RE";
Scaffold45	maker	CDS	4769259	4769501	.	-	2	gene_id "GBI_07805"; transcript_id "GBI_07805-RE"; Parent "GBI_07805-RE"; gene_name "GBI_07805"; previous_transcript_id "GBI_07805-RE";
Scaffold45	maker	CDS	4772372	4772474	.	-	0	gene_id "GBI_07805"; transcript_id "GBI_07805-RE"; Parent "GBI_07805-RE"; gene_name "GBI_07805"; previous_transcript_id "GBI_07805-RE";
Scaffold45	maker	CDS	4772553	4772743	.	-	2	gene_id "GBI_07805"; transcript_id "GBI_07805-RE"; Parent "GBI_07805-RE"; gene_name "GBI_07805"; previous_transcript_id "GBI_07805-RE";
Scaffold45	maker	CDS	4772829	4772901	.	-	0	gene_id "GBI_07805"; transcript_id "GBI_07805-RE"; Parent "GBI_07805-RE"; gene_name "GBI_07805"; previous_transcript_id "GBI_07805-RE";
Scaffold45	AGAT	five_prime_UTR	4772902	4773037	.	-	.	gene_id "GBI_07805"; transcript_id "GBI_07805-RE"; Parent "GBI_07805-RE"; gene_name "GBI_07805"; previous_transcript_id "GBI_07805-RE";
Scaffold45	AGAT	five_prime_UTR	4773399	4773675	.	-	.	gene_id "GBI_07805"; transcript_id "GBI_07805-RE"; Parent "GBI_07805-RE"; gene_name "GBI_07805"; previous_transcript_id "GBI_07805-RE";
Scaffold45	AGAT	three_prime_UTR	4767070	4767794	.	-	.	gene_id "GBI_07805"; transcript_id "GBI_07805-RE"; Parent "GBI_07805-RE"; gene_name "GBI_07805"; previous_transcript_id "GBI_07805-RE";
Scaffold45	AGAT	gene	4779996	4780788	.	-	.	gene_id "GBI_07806"; gene_name "GBI_07806";
Scaffold45	AGAT	transcript	4779996	4780788	.	-	.	gene_id "GBI_07806"; transcript_id "GBI_07806-RA"; Parent "GBI_07806"; gene_name "GBI_07806";
Scaffold45	maker	exon	4779996	4780077	.	-	.	gene_id "GBI_07806"; transcript_id "GBI_07806-RA"; Parent "GBI_07806-RA"; gene_name "GBI_07806";
Scaffold45	maker	exon	4780586	4780788	.	-	.	gene_id "GBI_07806"; transcript_id "GBI_07806-RA"; Parent "GBI_07806-RA"; gene_name "GBI_07806";
Scaffold45	maker	CDS	4779996	4780077	.	-	1	gene_id "GBI_07806"; transcript_id "GBI_07806-RA"; Parent "GBI_07806-RA"; gene_name "GBI_07806";
Scaffold45	maker	CDS	4780586	4780788	.	-	0	gene_id "GBI_07806"; transcript_id "GBI_07806-RA"; Parent "GBI_07806-RA"; gene_name "GBI_07806";
Scaffold45	AGAT	gene	4783440	4792828	.	-	.	gene_id "GBI_07807"; gene_name "GBI_07807";
Scaffold45	StringTie	transcript	4783440	4792828	.	-	.	gene_id "GBI_07807"; transcript_id "GBI_07807.1"; gene_name "GBI_07807"; oId "STRG.10557.2"; cmp_ref "GBI_07807-RA"; class_code "j"; tss_id "TSS27203";
Scaffold45	StringTie	exon	4783440	4783544	.	-	.	gene_id "GBI_07807"; transcript_id "GBI_07807.1"; exon_number "1";
Scaffold45	StringTie	exon	4783654	4783787	.	-	.	gene_id "GBI_07807"; transcript_id "GBI_07807.1"; exon_number "2";
Scaffold45	StringTie	exon	4784664	4784975	.	-	.	gene_id "GBI_07807"; transcript_id "GBI_07807.1"; exon_number "3";
Scaffold45	StringTie	exon	4792342	4792828	.	-	.	gene_id "GBI_07807"; transcript_id "GBI_07807.1"; exon_number "4";
Scaffold45	StringTie	transcript	4783440	4792828	.	-	.	gene_id "GBI_07807"; transcript_id "GBI_07807.2"; gene_name "GBI_07807"; oId "STRG.10557.1"; cmp_ref "GBI_07807-RA"; class_code "j"; tss_id "TSS27203";
Scaffold45	StringTie	exon	4783440	4783544	.	-	.	gene_id "GBI_07807"; transcript_id "GBI_07807.2"; exon_number "1";
Scaffold45	StringTie	exon	4783654	4783787	.	-	.	gene_id "GBI_07807"; transcript_id "GBI_07807.2"; exon_number "2";
Scaffold45	StringTie	exon	4784664	4784975	.	-	.	gene_id "GBI_07807"; transcript_id "GBI_07807.2"; exon_number "3";
Scaffold45	StringTie	exon	4792342	4792491	.	-	.	gene_id "GBI_07807"; transcript_id "GBI_07807.2"; exon_number "4";
Scaffold45	StringTie	exon	4792617	4792828	.	-	.	gene_id "GBI_07807"; transcript_id "GBI_07807.2"; exon_number "5";
Scaffold45	AGAT	transcript	4783461	4792635	.	-	.	gene_id "GBI_07807"; transcript_id "GBI_07807-RA"; Parent "GBI_07807"; gene_name "GBI_07807";
Scaffold45	maker	exon	4783461	4783544	.	-	.	gene_id "GBI_07807"; transcript_id "GBI_07807-RA"; Parent "GBI_07807-RA"; gene_name "GBI_07807";
Scaffold45	maker	exon	4783654	4783787	.	-	.	gene_id "GBI_07807"; transcript_id "GBI_07807-RA"; Parent "GBI_07807-RA"; gene_name "GBI_07807";
Scaffold45	maker	exon	4784835	4784975	.	-	.	gene_id "GBI_07807"; transcript_id "GBI_07807-RA"; Parent "GBI_07807-RA"; gene_name "GBI_07807";
Scaffold45	maker	exon	4792342	4792491	.	-	.	gene_id "GBI_07807"; transcript_id "GBI_07807-RA"; Parent "GBI_07807-RA"; gene_name "GBI_07807";
Scaffold45	maker	exon	4792617	4792635	.	-	.	gene_id "GBI_07807"; transcript_id "GBI_07807-RA"; Parent "GBI_07807-RA"; gene_name "GBI_07807";
Scaffold45	maker	CDS	4783461	4783544	.	-	0	gene_id "GBI_07807"; transcript_id "GBI_07807-RA"; Parent "GBI_07807-RA"; gene_name "GBI_07807";
Scaffold45	maker	CDS	4783654	4783787	.	-	2	gene_id "GBI_07807"; transcript_id "GBI_07807-RA"; Parent "GBI_07807-RA"; gene_name "GBI_07807";
Scaffold45	maker	CDS	4784835	4784975	.	-	2	gene_id "GBI_07807"; transcript_id "GBI_07807-RA"; Parent "GBI_07807-RA"; gene_name "GBI_07807";
Scaffold45	maker	CDS	4792342	4792491	.	-	2	gene_id "GBI_07807"; transcript_id "GBI_07807-RA"; Parent "GBI_07807-RA"; gene_name "GBI_07807";
Scaffold45	maker	CDS	4792617	4792635	.	-	0	gene_id "GBI_07807"; transcript_id "GBI_07807-RA"; Parent "GBI_07807-RA"; gene_name "GBI_07807";
Scaffold45	AGAT	gene	4795165	4806457	.	-	.	gene_id "GBI_07808"; gene_name "GBI_07808";
Scaffold45	StringTie	transcript	4795165	4806457	.	-	.	gene_id "GBI_07808"; transcript_id "GBI_07808.1"; gene_name "GBI_07808"; oId "STRG.10558.2"; cmp_ref "GBI_07808-RA"; class_code "m"; tss_id "TSS27204";
Scaffold45	StringTie	exon	4795165	4797752	.	-	.	gene_id "GBI_07808"; transcript_id "GBI_07808.1"; exon_number "1";
Scaffold45	StringTie	exon	4802170	4802302	.	-	.	gene_id "GBI_07808"; transcript_id "GBI_07808.1"; exon_number "2";
Scaffold45	StringTie	exon	4803613	4803763	.	-	.	gene_id "GBI_07808"; transcript_id "GBI_07808.1"; exon_number "3";
Scaffold45	StringTie	exon	4805255	4805262	.	-	.	gene_id "GBI_07808"; transcript_id "GBI_07808.1"; exon_number "4";
Scaffold45	StringTie	exon	4805390	4805452	.	-	.	gene_id "GBI_07808"; transcript_id "GBI_07808.1"; exon_number "5";
Scaffold45	StringTie	exon	4805581	4805755	.	-	.	gene_id "GBI_07808"; transcript_id "GBI_07808.1"; exon_number "6";
Scaffold45	StringTie	exon	4806190	4806457	.	-	.	gene_id "GBI_07808"; transcript_id "GBI_07808.1"; exon_number "7";
Scaffold45	StringTie	transcript	4795165	4806457	.	-	.	gene_id "GBI_07808"; transcript_id "GBI_07808.2"; gene_name "GBI_07808"; oId "STRG.10558.1"; cmp_ref "GBI_07808-RA"; class_code "m"; tss_id "TSS27204";
Scaffold45	StringTie	exon	4795165	4797752	.	-	.	gene_id "GBI_07808"; transcript_id "GBI_07808.2"; exon_number "1";
Scaffold45	StringTie	exon	4802170	4802302	.	-	.	gene_id "GBI_07808"; transcript_id "GBI_07808.2"; exon_number "2";
Scaffold45	StringTie	exon	4803613	4805262	.	-	.	gene_id "GBI_07808"; transcript_id "GBI_07808.2"; exon_number "3";
Scaffold45	StringTie	exon	4805390	4805452	.	-	.	gene_id "GBI_07808"; transcript_id "GBI_07808.2"; exon_number "4";
Scaffold45	StringTie	exon	4805581	4805755	.	-	.	gene_id "GBI_07808"; transcript_id "GBI_07808.2"; exon_number "5";
Scaffold45	StringTie	exon	4806190	4806457	.	-	.	gene_id "GBI_07808"; transcript_id "GBI_07808.2"; exon_number "6";
Scaffold45	AGAT	transcript	4795981	4805011	.	-	.	gene_id "GBI_07808"; transcript_id "GBI_07808-RA"; Parent "GBI_07808"; gene_name "GBI_07808";
Scaffold45	maker	exon	4795981	4795992	.	-	.	gene_id "GBI_07808"; transcript_id "GBI_07808-RA"; Parent "GBI_07808-RA"; gene_name "GBI_07808";
Scaffold45	maker	exon	4796778	4797752	.	-	.	gene_id "GBI_07808"; transcript_id "GBI_07808-RA"; Parent "GBI_07808-RA"; gene_name "GBI_07808";
Scaffold45	maker	exon	4802170	4802302	.	-	.	gene_id "GBI_07808"; transcript_id "GBI_07808-RA"; Parent "GBI_07808-RA"; gene_name "GBI_07808";
Scaffold45	maker	exon	4803613	4805011	.	-	.	gene_id "GBI_07808"; transcript_id "GBI_07808-RA"; Parent "GBI_07808-RA"; gene_name "GBI_07808";
Scaffold45	StringTie	transcript	4802170	4806457	.	-	.	gene_id "GBI_07808"; transcript_id "GBI_07808.4"; gene_name "GBI_07808"; oId "STRG.10558.3"; cmp_ref "GBI_07808-RA"; class_code "j"; tss_id "TSS27204";
Scaffold45	StringTie	exon	4802170	4802302	.	-	.	gene_id "GBI_07808"; transcript_id "GBI_07808.4"; exon_number "1";
Scaffold45	StringTie	exon	4803613	4803763	.	-	.	gene_id "GBI_07808"; transcript_id "GBI_07808.4"; exon_number "2";
Scaffold45	StringTie	exon	4805390	4805452	.	-	.	gene_id "GBI_07808"; transcript_id "GBI_07808.4"; exon_number "3";
Scaffold45	StringTie	exon	4805581	4805755	.	-	.	gene_id "GBI_07808"; transcript_id "GBI_07808.4"; exon_number "4";
Scaffold45	StringTie	exon	4806190	4806457	.	-	.	gene_id "GBI_07808"; transcript_id "GBI_07808.4"; exon_number "5";
Scaffold45	maker	CDS	4795981	4795992	.	-	0	gene_id "GBI_07808"; transcript_id "GBI_07808-RA"; Parent "GBI_07808-RA"; gene_name "GBI_07808";
Scaffold45	maker	CDS	4796778	4797752	.	-	0	gene_id "GBI_07808"; transcript_id "GBI_07808-RA"; Parent "GBI_07808-RA"; gene_name "GBI_07808";
Scaffold45	maker	CDS	4802170	4802302	.	-	1	gene_id "GBI_07808"; transcript_id "GBI_07808-RA"; Parent "GBI_07808-RA"; gene_name "GBI_07808";
Scaffold45	maker	CDS	4803613	4803809	.	-	0	gene_id "GBI_07808"; transcript_id "GBI_07808-RA"; Parent "GBI_07808-RA"; gene_name "GBI_07808";
Scaffold45	AGAT	five_prime_UTR	4803810	4805011	.	-	.	gene_id "GBI_07808"; transcript_id "GBI_07808-RA"; Parent "GBI_07808-RA"; gene_name "GBI_07808";
Scaffold45	AGAT	gene	4926017	4937881	.	-	.	gene_id "GBI_07809"; gene_name "GBI_07809";
Scaffold45	StringTie	transcript	4926017	4937088	.	-	.	gene_id "GBI_07809"; transcript_id "GBI_07809.1"; gene_name "GBI_07809"; oId "STRG.10560.1"; cmp_ref "GBI_07809-RA"; class_code "n"; tss_id "TSS27205";
Scaffold45	StringTie	exon	4926017	4931930	.	-	.	gene_id "GBI_07809"; transcript_id "GBI_07809.1"; exon_number "1";
Scaffold45	StringTie	exon	4934525	4934654	.	-	.	gene_id "GBI_07809"; transcript_id "GBI_07809.1"; exon_number "2";
Scaffold45	StringTie	exon	4935197	4935362	.	-	.	gene_id "GBI_07809"; transcript_id "GBI_07809.1"; exon_number "3";
Scaffold45	StringTie	exon	4935451	4935669	.	-	.	gene_id "GBI_07809"; transcript_id "GBI_07809.1"; exon_number "4";
Scaffold45	StringTie	exon	4935749	4935867	.	-	.	gene_id "GBI_07809"; transcript_id "GBI_07809.1"; exon_number "5";
Scaffold45	StringTie	exon	4935952	4936087	.	-	.	gene_id "GBI_07809"; transcript_id "GBI_07809.1"; exon_number "6";
Scaffold45	StringTie	exon	4936178	4936217	.	-	.	gene_id "GBI_07809"; transcript_id "GBI_07809.1"; exon_number "7";
Scaffold45	StringTie	exon	4936302	4936407	.	-	.	gene_id "GBI_07809"; transcript_id "GBI_07809.1"; exon_number "8";
Scaffold45	StringTie	exon	4936499	4937088	.	-	.	gene_id "GBI_07809"; transcript_id "GBI_07809.1"; exon_number "9";
Scaffold45	StringTie	transcript	4926441	4937088	.	-	.	gene_id "GBI_07809"; transcript_id "GBI_07809.2"; gene_name "GBI_07809"; oId "STRG.10560.2"; cmp_ref "GBI_07809-RA"; class_code "n"; tss_id "TSS27205";
Scaffold45	StringTie	exon	4926441	4930404	.	-	.	gene_id "GBI_07809"; transcript_id "GBI_07809.2"; exon_number "1";
Scaffold45	StringTie	exon	4930593	4930773	.	-	.	gene_id "GBI_07809"; transcript_id "GBI_07809.2"; exon_number "2";
Scaffold45	StringTie	exon	4931590	4931707	.	-	.	gene_id "GBI_07809"; transcript_id "GBI_07809.2"; exon_number "3";
Scaffold45	StringTie	exon	4931783	4931930	.	-	.	gene_id "GBI_07809"; transcript_id "GBI_07809.2"; exon_number "4";
Scaffold45	StringTie	exon	4934525	4934654	.	-	.	gene_id "GBI_07809"; transcript_id "GBI_07809.2"; exon_number "5";
Scaffold45	StringTie	exon	4935197	4935362	.	-	.	gene_id "GBI_07809"; transcript_id "GBI_07809.2"; exon_number "6";
Scaffold45	StringTie	exon	4935451	4935669	.	-	.	gene_id "GBI_07809"; transcript_id "GBI_07809.2"; exon_number "7";
Scaffold45	StringTie	exon	4935749	4935867	.	-	.	gene_id "GBI_07809"; transcript_id "GBI_07809.2"; exon_number "8";
Scaffold45	StringTie	exon	4935952	4936087	.	-	.	gene_id "GBI_07809"; transcript_id "GBI_07809.2"; exon_number "9";
Scaffold45	StringTie	exon	4936178	4936217	.	-	.	gene_id "GBI_07809"; transcript_id "GBI_07809.2"; exon_number "10";
Scaffold45	StringTie	exon	4936302	4936407	.	-	.	gene_id "GBI_07809"; transcript_id "GBI_07809.2"; exon_number "11";
Scaffold45	StringTie	exon	4936499	4937088	.	-	.	gene_id "GBI_07809"; transcript_id "GBI_07809.2"; exon_number "12";
Scaffold45	AGAT	transcript	4926571	4937215	.	-	.	gene_id "GBI_07809"; transcript_id "GBI_07809-RA"; Parent "GBI_07809"; gene_name "GBI_07809";
Scaffold45	maker	exon	4926571	4928025	.	-	.	gene_id "GBI_07809"; transcript_id "GBI_07809-RA"; Parent "GBI_07809-RA"; gene_name "GBI_07809";
Scaffold45	maker	exon	4928068	4930404	.	-	.	gene_id "GBI_07809"; transcript_id "GBI_07809-RA"; Parent "GBI_07809-RA"; gene_name "GBI_07809";
Scaffold45	maker	exon	4930593	4930773	.	-	.	gene_id "GBI_07809"; transcript_id "GBI_07809-RA"; Parent "GBI_07809-RA"; gene_name "GBI_07809";
Scaffold45	maker	exon	4931590	4931701	.	-	.	gene_id "GBI_07809"; transcript_id "GBI_07809-RA"; Parent "GBI_07809-RA"; gene_name "GBI_07809";
Scaffold45	maker	exon	4931783	4931930	.	-	.	gene_id "GBI_07809"; transcript_id "GBI_07809-RA"; Parent "GBI_07809-RA"; gene_name "GBI_07809";
Scaffold45	maker	exon	4935235	4935362	.	-	.	gene_id "GBI_07809"; transcript_id "GBI_07809-RA"; Parent "GBI_07809-RA"; gene_name "GBI_07809";
Scaffold45	maker	exon	4935749	4935867	.	-	.	gene_id "GBI_07809"; transcript_id "GBI_07809-RA"; Parent "GBI_07809-RA"; gene_name "GBI_07809";
Scaffold45	maker	exon	4935952	4936087	.	-	.	gene_id "GBI_07809"; transcript_id "GBI_07809-RA"; Parent "GBI_07809-RA"; gene_name "GBI_07809";
Scaffold45	maker	exon	4936178	4936217	.	-	.	gene_id "GBI_07809"; transcript_id "GBI_07809-RA"; Parent "GBI_07809-RA"; gene_name "GBI_07809";
Scaffold45	maker	exon	4936302	4936407	.	-	.	gene_id "GBI_07809"; transcript_id "GBI_07809-RA"; Parent "GBI_07809-RA"; gene_name "GBI_07809";
Scaffold45	maker	exon	4936499	4937215	.	-	.	gene_id "GBI_07809"; transcript_id "GBI_07809-RA"; Parent "GBI_07809-RA"; gene_name "GBI_07809";
Scaffold45	AGAT	transcript	4926571	4937881	.	-	.	gene_id "GBI_07809"; transcript_id "GBI_07809-RB"; Parent "GBI_07809"; gene_name "GBI_07809";
Scaffold45	maker	exon	4926571	4928025	.	-	.	gene_id "GBI_07809"; transcript_id "GBI_07809-RB"; Parent "GBI_07809-RB"; gene_name "GBI_07809"; previous_transcript_id "GBI_07809-RB";
Scaffold45	maker	exon	4928068	4930404	.	-	.	gene_id "GBI_07809"; transcript_id "GBI_07809-RB"; Parent "GBI_07809-RB"; gene_name "GBI_07809"; previous_transcript_id "GBI_07809-RB";
Scaffold45	maker	exon	4930635	4930773	.	-	.	gene_id "GBI_07809"; transcript_id "GBI_07809-RB"; Parent "GBI_07809-RB"; gene_name "GBI_07809"; previous_transcript_id "GBI_07809-RB";
Scaffold45	maker	exon	4931590	4931701	.	-	.	gene_id "GBI_07809"; transcript_id "GBI_07809-RB"; Parent "GBI_07809-RB"; gene_name "GBI_07809"; previous_transcript_id "GBI_07809-RB";
Scaffold45	maker	exon	4931783	4931930	.	-	.	gene_id "GBI_07809"; transcript_id "GBI_07809-RB"; Parent "GBI_07809-RB"; gene_name "GBI_07809"; previous_transcript_id "GBI_07809-RB";
Scaffold45	maker	exon	4935235	4935362	.	-	.	gene_id "GBI_07809"; transcript_id "GBI_07809-RB"; Parent "GBI_07809-RB"; gene_name "GBI_07809"; previous_transcript_id "GBI_07809-RB";
Scaffold45	maker	exon	4935749	4935867	.	-	.	gene_id "GBI_07809"; transcript_id "GBI_07809-RB"; Parent "GBI_07809-RB"; gene_name "GBI_07809"; previous_transcript_id "GBI_07809-RB";
Scaffold45	maker	exon	4935952	4936087	.	-	.	gene_id "GBI_07809"; transcript_id "GBI_07809-RB"; Parent "GBI_07809-RB"; gene_name "GBI_07809"; previous_transcript_id "GBI_07809-RB";
Scaffold45	maker	exon	4936178	4936217	.	-	.	gene_id "GBI_07809"; transcript_id "GBI_07809-RB"; Parent "GBI_07809-RB"; gene_name "GBI_07809"; previous_transcript_id "GBI_07809-RB";
Scaffold45	maker	exon	4936302	4936407	.	-	.	gene_id "GBI_07809"; transcript_id "GBI_07809-RB"; Parent "GBI_07809-RB"; gene_name "GBI_07809"; previous_transcript_id "GBI_07809-RB";
Scaffold45	maker	exon	4936499	4937100	.	-	.	gene_id "GBI_07809"; transcript_id "GBI_07809-RB"; Parent "GBI_07809-RB"; gene_name "GBI_07809"; previous_transcript_id "GBI_07809-RB";
Scaffold45	maker	exon	4937502	4937881	.	-	.	gene_id "GBI_07809"; transcript_id "GBI_07809-RB"; Parent "GBI_07809-RB"; gene_name "GBI_07809"; previous_transcript_id "GBI_07809-RB";
Scaffold45	AGAT	transcript	4926571	4937881	.	-	.	gene_id "GBI_07809"; transcript_id "GBI_07809-RC"; Parent "GBI_07809"; gene_name "GBI_07809";
Scaffold45	maker	exon	4926571	4928025	.	-	.	gene_id "GBI_07809"; transcript_id "GBI_07809-RC"; Parent "GBI_07809-RC"; gene_name "GBI_07809"; previous_transcript_id "GBI_07809-RC";
Scaffold45	maker	exon	4928068	4930404	.	-	.	gene_id "GBI_07809"; transcript_id "GBI_07809-RC"; Parent "GBI_07809-RC"; gene_name "GBI_07809"; previous_transcript_id "GBI_07809-RC";
Scaffold45	maker	exon	4930635	4930773	.	-	.	gene_id "GBI_07809"; transcript_id "GBI_07809-RC"; Parent "GBI_07809-RC"; gene_name "GBI_07809"; previous_transcript_id "GBI_07809-RC";
Scaffold45	maker	exon	4931590	4931701	.	-	.	gene_id "GBI_07809"; transcript_id "GBI_07809-RC"; Parent "GBI_07809-RC"; gene_name "GBI_07809"; previous_transcript_id "GBI_07809-RC";
Scaffold45	maker	exon	4935240	4935362	.	-	.	gene_id "GBI_07809"; transcript_id "GBI_07809-RC"; Parent "GBI_07809-RC"; gene_name "GBI_07809"; previous_transcript_id "GBI_07809-RC";
Scaffold45	maker	exon	4935749	4935867	.	-	.	gene_id "GBI_07809"; transcript_id "GBI_07809-RC"; Parent "GBI_07809-RC"; gene_name "GBI_07809"; previous_transcript_id "GBI_07809-RC";
Scaffold45	maker	exon	4935952	4936087	.	-	.	gene_id "GBI_07809"; transcript_id "GBI_07809-RC"; Parent "GBI_07809-RC"; gene_name "GBI_07809"; previous_transcript_id "GBI_07809-RC";
Scaffold45	maker	exon	4936178	4936217	.	-	.	gene_id "GBI_07809"; transcript_id "GBI_07809-RC"; Parent "GBI_07809-RC"; gene_name "GBI_07809"; previous_transcript_id "GBI_07809-RC";
Scaffold45	maker	exon	4936302	4936407	.	-	.	gene_id "GBI_07809"; transcript_id "GBI_07809-RC"; Parent "GBI_07809-RC"; gene_name "GBI_07809"; previous_transcript_id "GBI_07809-RC";
Scaffold45	maker	exon	4936499	4937100	.	-	.	gene_id "GBI_07809"; transcript_id "GBI_07809-RC"; Parent "GBI_07809-RC"; gene_name "GBI_07809"; previous_transcript_id "GBI_07809-RC";
Scaffold45	maker	exon	4937502	4937881	.	-	.	gene_id "GBI_07809"; transcript_id "GBI_07809-RC"; Parent "GBI_07809-RC"; gene_name "GBI_07809"; previous_transcript_id "GBI_07809-RC";
Scaffold45	maker	CDS	4930621	4930773	.	-	0	gene_id "GBI_07809"; transcript_id "GBI_07809-RA"; Parent "GBI_07809-RA"; gene_name "GBI_07809";
Scaffold45	maker	CDS	4931590	4931701	.	-	1	gene_id "GBI_07809"; transcript_id "GBI_07809-RA"; Parent "GBI_07809-RA"; gene_name "GBI_07809";
Scaffold45	maker	CDS	4931783	4931930	.	-	2	gene_id "GBI_07809"; transcript_id "GBI_07809-RA"; Parent "GBI_07809-RA"; gene_name "GBI_07809";
Scaffold45	maker	CDS	4935235	4935362	.	-	1	gene_id "GBI_07809"; transcript_id "GBI_07809-RA"; Parent "GBI_07809-RA"; gene_name "GBI_07809";
Scaffold45	maker	CDS	4935749	4935867	.	-	0	gene_id "GBI_07809"; transcript_id "GBI_07809-RA"; Parent "GBI_07809-RA"; gene_name "GBI_07809";
Scaffold45	maker	CDS	4935952	4936087	.	-	1	gene_id "GBI_07809"; transcript_id "GBI_07809-RA"; Parent "GBI_07809-RA"; gene_name "GBI_07809";
Scaffold45	maker	CDS	4936178	4936217	.	-	2	gene_id "GBI_07809"; transcript_id "GBI_07809-RA"; Parent "GBI_07809-RA"; gene_name "GBI_07809";
Scaffold45	maker	CDS	4936302	4936407	.	-	0	gene_id "GBI_07809"; transcript_id "GBI_07809-RA"; Parent "GBI_07809-RA"; gene_name "GBI_07809";
Scaffold45	maker	CDS	4936499	4936543	.	-	0	gene_id "GBI_07809"; transcript_id "GBI_07809-RA"; Parent "GBI_07809-RA"; gene_name "GBI_07809";
Scaffold45	AGAT	five_prime_UTR	4936544	4937215	.	-	.	gene_id "GBI_07809"; transcript_id "GBI_07809-RA"; Parent "GBI_07809-RA"; gene_name "GBI_07809";
Scaffold45	AGAT	three_prime_UTR	4926571	4928025	.	-	.	gene_id "GBI_07809"; transcript_id "GBI_07809-RA"; Parent "GBI_07809-RA"; gene_name "GBI_07809";
Scaffold45	AGAT	three_prime_UTR	4928068	4930404	.	-	.	gene_id "GBI_07809"; transcript_id "GBI_07809-RA"; Parent "GBI_07809-RA"; gene_name "GBI_07809";
Scaffold45	AGAT	three_prime_UTR	4930593	4930620	.	-	.	gene_id "GBI_07809"; transcript_id "GBI_07809-RA"; Parent "GBI_07809-RA"; gene_name "GBI_07809";
Scaffold45	maker	CDS	4930379	4930404	.	-	2	gene_id "GBI_07809"; transcript_id "GBI_07809-RB"; Parent "GBI_07809-RB"; gene_name "GBI_07809"; previous_transcript_id "GBI_07809-RB";
Scaffold45	maker	CDS	4930635	4930773	.	-	0	gene_id "GBI_07809"; transcript_id "GBI_07809-RB"; Parent "GBI_07809-RB"; gene_name "GBI_07809"; previous_transcript_id "GBI_07809-RB";
Scaffold45	maker	CDS	4931590	4931701	.	-	1	gene_id "GBI_07809"; transcript_id "GBI_07809-RB"; Parent "GBI_07809-RB"; gene_name "GBI_07809"; previous_transcript_id "GBI_07809-RB";
Scaffold45	maker	CDS	4931783	4931930	.	-	2	gene_id "GBI_07809"; transcript_id "GBI_07809-RB"; Parent "GBI_07809-RB"; gene_name "GBI_07809"; previous_transcript_id "GBI_07809-RB";
Scaffold45	maker	CDS	4935235	4935362	.	-	1	gene_id "GBI_07809"; transcript_id "GBI_07809-RB"; Parent "GBI_07809-RB"; gene_name "GBI_07809"; previous_transcript_id "GBI_07809-RB";
Scaffold45	maker	CDS	4935749	4935867	.	-	0	gene_id "GBI_07809"; transcript_id "GBI_07809-RB"; Parent "GBI_07809-RB"; gene_name "GBI_07809"; previous_transcript_id "GBI_07809-RB";
Scaffold45	maker	CDS	4935952	4936087	.	-	1	gene_id "GBI_07809"; transcript_id "GBI_07809-RB"; Parent "GBI_07809-RB"; gene_name "GBI_07809"; previous_transcript_id "GBI_07809-RB";
Scaffold45	maker	CDS	4936178	4936217	.	-	2	gene_id "GBI_07809"; transcript_id "GBI_07809-RB"; Parent "GBI_07809-RB"; gene_name "GBI_07809"; previous_transcript_id "GBI_07809-RB";
Scaffold45	maker	CDS	4936302	4936407	.	-	0	gene_id "GBI_07809"; transcript_id "GBI_07809-RB"; Parent "GBI_07809-RB"; gene_name "GBI_07809"; previous_transcript_id "GBI_07809-RB";
Scaffold45	maker	CDS	4936499	4936543	.	-	0	gene_id "GBI_07809"; transcript_id "GBI_07809-RB"; Parent "GBI_07809-RB"; gene_name "GBI_07809"; previous_transcript_id "GBI_07809-RB";
Scaffold45	AGAT	five_prime_UTR	4936544	4937100	.	-	.	gene_id "GBI_07809"; transcript_id "GBI_07809-RB"; Parent "GBI_07809-RB"; gene_name "GBI_07809"; previous_transcript_id "GBI_07809-RB";
Scaffold45	AGAT	five_prime_UTR	4937502	4937881	.	-	.	gene_id "GBI_07809"; transcript_id "GBI_07809-RB"; Parent "GBI_07809-RB"; gene_name "GBI_07809"; previous_transcript_id "GBI_07809-RB";
Scaffold45	AGAT	three_prime_UTR	4926571	4928025	.	-	.	gene_id "GBI_07809"; transcript_id "GBI_07809-RB"; Parent "GBI_07809-RB"; gene_name "GBI_07809"; previous_transcript_id "GBI_07809-RB";
Scaffold45	AGAT	three_prime_UTR	4928068	4930378	.	-	.	gene_id "GBI_07809"; transcript_id "GBI_07809-RB"; Parent "GBI_07809-RB"; gene_name "GBI_07809"; previous_transcript_id "GBI_07809-RB";
Scaffold45	maker	CDS	4930379	4930404	.	-	2	gene_id "GBI_07809"; transcript_id "GBI_07809-RC"; Parent "GBI_07809-RC"; gene_name "GBI_07809"; previous_transcript_id "GBI_07809-RC";
Scaffold45	maker	CDS	4930635	4930773	.	-	0	gene_id "GBI_07809"; transcript_id "GBI_07809-RC"; Parent "GBI_07809-RC"; gene_name "GBI_07809"; previous_transcript_id "GBI_07809-RC";
Scaffold45	maker	CDS	4931590	4931701	.	-	1	gene_id "GBI_07809"; transcript_id "GBI_07809-RC"; Parent "GBI_07809-RC"; gene_name "GBI_07809"; previous_transcript_id "GBI_07809-RC";
Scaffold45	maker	CDS	4935240	4935362	.	-	1	gene_id "GBI_07809"; transcript_id "GBI_07809-RC"; Parent "GBI_07809-RC"; gene_name "GBI_07809"; previous_transcript_id "GBI_07809-RC";
Scaffold45	maker	CDS	4935749	4935867	.	-	0	gene_id "GBI_07809"; transcript_id "GBI_07809-RC"; Parent "GBI_07809-RC"; gene_name "GBI_07809"; previous_transcript_id "GBI_07809-RC";
Scaffold45	maker	CDS	4935952	4936087	.	-	1	gene_id "GBI_07809"; transcript_id "GBI_07809-RC"; Parent "GBI_07809-RC"; gene_name "GBI_07809"; previous_transcript_id "GBI_07809-RC";
Scaffold45	maker	CDS	4936178	4936217	.	-	2	gene_id "GBI_07809"; transcript_id "GBI_07809-RC"; Parent "GBI_07809-RC"; gene_name "GBI_07809"; previous_transcript_id "GBI_07809-RC";
Scaffold45	maker	CDS	4936302	4936407	.	-	0	gene_id "GBI_07809"; transcript_id "GBI_07809-RC"; Parent "GBI_07809-RC"; gene_name "GBI_07809"; previous_transcript_id "GBI_07809-RC";
Scaffold45	maker	CDS	4936499	4936543	.	-	0	gene_id "GBI_07809"; transcript_id "GBI_07809-RC"; Parent "GBI_07809-RC"; gene_name "GBI_07809"; previous_transcript_id "GBI_07809-RC";
Scaffold45	AGAT	five_prime_UTR	4936544	4937100	.	-	.	gene_id "GBI_07809"; transcript_id "GBI_07809-RC"; Parent "GBI_07809-RC"; gene_name "GBI_07809"; previous_transcript_id "GBI_07809-RC";
Scaffold45	AGAT	five_prime_UTR	4937502	4937881	.	-	.	gene_id "GBI_07809"; transcript_id "GBI_07809-RC"; Parent "GBI_07809-RC"; gene_name "GBI_07809"; previous_transcript_id "GBI_07809-RC";
Scaffold45	AGAT	three_prime_UTR	4926571	4928025	.	-	.	gene_id "GBI_07809"; transcript_id "GBI_07809-RC"; Parent "GBI_07809-RC"; gene_name "GBI_07809"; previous_transcript_id "GBI_07809-RC";
Scaffold45	AGAT	three_prime_UTR	4928068	4930378	.	-	.	gene_id "GBI_07809"; transcript_id "GBI_07809-RC"; Parent "GBI_07809-RC"; gene_name "GBI_07809"; previous_transcript_id "GBI_07809-RC";
Scaffold45	AGAT	transcript	4927990	4937881	.	-	.	gene_id "GBI_07809"; transcript_id "GBI_07809-RD"; Parent "GBI_07809"; gene_name "GBI_07809";
Scaffold45	maker	exon	4927990	4930404	.	-	.	gene_id "GBI_07809"; transcript_id "GBI_07809-RD"; Parent "GBI_07809-RD"; gene_name "GBI_07809"; previous_transcript_id "GBI_07809-RD";
Scaffold45	maker	exon	4930635	4930773	.	-	.	gene_id "GBI_07809"; transcript_id "GBI_07809-RD"; Parent "GBI_07809-RD"; gene_name "GBI_07809"; previous_transcript_id "GBI_07809-RD";
Scaffold45	maker	exon	4931590	4931701	.	-	.	gene_id "GBI_07809"; transcript_id "GBI_07809-RD"; Parent "GBI_07809-RD"; gene_name "GBI_07809"; previous_transcript_id "GBI_07809-RD";
Scaffold45	maker	exon	4931783	4931930	.	-	.	gene_id "GBI_07809"; transcript_id "GBI_07809-RD"; Parent "GBI_07809-RD"; gene_name "GBI_07809"; previous_transcript_id "GBI_07809-RD";
Scaffold45	maker	exon	4935235	4935362	.	-	.	gene_id "GBI_07809"; transcript_id "GBI_07809-RD"; Parent "GBI_07809-RD"; gene_name "GBI_07809"; previous_transcript_id "GBI_07809-RD";
Scaffold45	maker	exon	4935749	4935867	.	-	.	gene_id "GBI_07809"; transcript_id "GBI_07809-RD"; Parent "GBI_07809-RD"; gene_name "GBI_07809"; previous_transcript_id "GBI_07809-RD";
Scaffold45	maker	exon	4935952	4936087	.	-	.	gene_id "GBI_07809"; transcript_id "GBI_07809-RD"; Parent "GBI_07809-RD"; gene_name "GBI_07809"; previous_transcript_id "GBI_07809-RD";
Scaffold45	maker	exon	4936178	4936217	.	-	.	gene_id "GBI_07809"; transcript_id "GBI_07809-RD"; Parent "GBI_07809-RD"; gene_name "GBI_07809"; previous_transcript_id "GBI_07809-RD";
Scaffold45	maker	exon	4936302	4936407	.	-	.	gene_id "GBI_07809"; transcript_id "GBI_07809-RD"; Parent "GBI_07809-RD"; gene_name "GBI_07809"; previous_transcript_id "GBI_07809-RD";
Scaffold45	maker	exon	4936499	4937100	.	-	.	gene_id "GBI_07809"; transcript_id "GBI_07809-RD"; Parent "GBI_07809-RD"; gene_name "GBI_07809"; previous_transcript_id "GBI_07809-RD";
Scaffold45	maker	exon	4937502	4937881	.	-	.	gene_id "GBI_07809"; transcript_id "GBI_07809-RD"; Parent "GBI_07809-RD"; gene_name "GBI_07809"; previous_transcript_id "GBI_07809-RD";
Scaffold45	maker	CDS	4930379	4930404	.	-	2	gene_id "GBI_07809"; transcript_id "GBI_07809-RD"; Parent "GBI_07809-RD"; gene_name "GBI_07809"; previous_transcript_id "GBI_07809-RD";
Scaffold45	maker	CDS	4930635	4930773	.	-	0	gene_id "GBI_07809"; transcript_id "GBI_07809-RD"; Parent "GBI_07809-RD"; gene_name "GBI_07809"; previous_transcript_id "GBI_07809-RD";
Scaffold45	maker	CDS	4931590	4931701	.	-	1	gene_id "GBI_07809"; transcript_id "GBI_07809-RD"; Parent "GBI_07809-RD"; gene_name "GBI_07809"; previous_transcript_id "GBI_07809-RD";
Scaffold45	maker	CDS	4931783	4931930	.	-	2	gene_id "GBI_07809"; transcript_id "GBI_07809-RD"; Parent "GBI_07809-RD"; gene_name "GBI_07809"; previous_transcript_id "GBI_07809-RD";
Scaffold45	maker	CDS	4935235	4935362	.	-	1	gene_id "GBI_07809"; transcript_id "GBI_07809-RD"; Parent "GBI_07809-RD"; gene_name "GBI_07809"; previous_transcript_id "GBI_07809-RD";
Scaffold45	maker	CDS	4935749	4935867	.	-	0	gene_id "GBI_07809"; transcript_id "GBI_07809-RD"; Parent "GBI_07809-RD"; gene_name "GBI_07809"; previous_transcript_id "GBI_07809-RD";
Scaffold45	maker	CDS	4935952	4936087	.	-	1	gene_id "GBI_07809"; transcript_id "GBI_07809-RD"; Parent "GBI_07809-RD"; gene_name "GBI_07809"; previous_transcript_id "GBI_07809-RD";
Scaffold45	maker	CDS	4936178	4936217	.	-	2	gene_id "GBI_07809"; transcript_id "GBI_07809-RD"; Parent "GBI_07809-RD"; gene_name "GBI_07809"; previous_transcript_id "GBI_07809-RD";
Scaffold45	maker	CDS	4936302	4936407	.	-	0	gene_id "GBI_07809"; transcript_id "GBI_07809-RD"; Parent "GBI_07809-RD"; gene_name "GBI_07809"; previous_transcript_id "GBI_07809-RD";
Scaffold45	maker	CDS	4936499	4936543	.	-	0	gene_id "GBI_07809"; transcript_id "GBI_07809-RD"; Parent "GBI_07809-RD"; gene_name "GBI_07809"; previous_transcript_id "GBI_07809-RD";
Scaffold45	AGAT	five_prime_UTR	4936544	4937100	.	-	.	gene_id "GBI_07809"; transcript_id "GBI_07809-RD"; Parent "GBI_07809-RD"; gene_name "GBI_07809"; previous_transcript_id "GBI_07809-RD";
Scaffold45	AGAT	five_prime_UTR	4937502	4937881	.	-	.	gene_id "GBI_07809"; transcript_id "GBI_07809-RD"; Parent "GBI_07809-RD"; gene_name "GBI_07809"; previous_transcript_id "GBI_07809-RD";
Scaffold45	AGAT	three_prime_UTR	4927990	4930378	.	-	.	gene_id "GBI_07809"; transcript_id "GBI_07809-RD"; Parent "GBI_07809-RD"; gene_name "GBI_07809"; previous_transcript_id "GBI_07809-RD";
Scaffold45	AGAT	gene	4944737	4949596	.	+	.	gene_id "GBI_07810"; gene_name "GBI_07810";
Scaffold45	AGAT	transcript	4944737	4949596	.	+	.	gene_id "GBI_07810"; transcript_id "GBI_07810-RA"; Parent "GBI_07810"; gene_name "GBI_07810";
Scaffold45	maker	exon	4944737	4945061	.	+	.	gene_id "GBI_07810"; transcript_id "GBI_07810-RA"; Parent "GBI_07810-RA"; gene_name "GBI_07810";
Scaffold45	maker	exon	4945151	4945476	.	+	.	gene_id "GBI_07810"; transcript_id "GBI_07810-RA"; Parent "GBI_07810-RA"; gene_name "GBI_07810";
Scaffold45	maker	exon	4945555	4945683	.	+	.	gene_id "GBI_07810"; transcript_id "GBI_07810-RA"; Parent "GBI_07810-RA"; gene_name "GBI_07810";
Scaffold45	maker	exon	4945847	4949596	.	+	.	gene_id "GBI_07810"; transcript_id "GBI_07810-RA"; Parent "GBI_07810-RA"; gene_name "GBI_07810";
Scaffold45	maker	CDS	4945025	4945061	.	+	0	gene_id "GBI_07810"; transcript_id "GBI_07810-RA"; Parent "GBI_07810-RA"; gene_name "GBI_07810";
Scaffold45	maker	CDS	4945151	4945476	.	+	2	gene_id "GBI_07810"; transcript_id "GBI_07810-RA"; Parent "GBI_07810-RA"; gene_name "GBI_07810";
Scaffold45	maker	CDS	4945555	4945683	.	+	0	gene_id "GBI_07810"; transcript_id "GBI_07810-RA"; Parent "GBI_07810-RA"; gene_name "GBI_07810";
Scaffold45	maker	CDS	4945847	4945978	.	+	0	gene_id "GBI_07810"; transcript_id "GBI_07810-RA"; Parent "GBI_07810-RA"; gene_name "GBI_07810";
Scaffold45	AGAT	five_prime_UTR	4944737	4945024	.	+	.	gene_id "GBI_07810"; transcript_id "GBI_07810-RA"; Parent "GBI_07810-RA"; gene_name "GBI_07810";
Scaffold45	AGAT	three_prime_UTR	4945979	4949596	.	+	.	gene_id "GBI_07810"; transcript_id "GBI_07810-RA"; Parent "GBI_07810-RA"; gene_name "GBI_07810";
Scaffold45	StringTie	transcript	4944830	4949596	.	+	.	gene_id "GBI_07810"; transcript_id "GBI_07810.2"; gene_name "GBI_07810"; oId "STRG.10562.3"; cmp_ref "GBI_07810-RA"; class_code "m"; tss_id "TSS27113";
Scaffold45	StringTie	exon	4944830	4945476	.	+	.	gene_id "GBI_07810"; transcript_id "GBI_07810.2"; exon_number "1";
Scaffold45	StringTie	exon	4945555	4945683	.	+	.	gene_id "GBI_07810"; transcript_id "GBI_07810.2"; exon_number "2";
Scaffold45	StringTie	exon	4945847	4949596	.	+	.	gene_id "GBI_07810"; transcript_id "GBI_07810.2"; exon_number "3";
Scaffold45	StringTie	transcript	4944830	4949596	.	+	.	gene_id "GBI_07810"; transcript_id "GBI_07810.3"; gene_name "GBI_07810"; oId "STRG.10562.2"; cmp_ref "GBI_07810-RA"; class_code "m"; tss_id "TSS27113";
Scaffold45	StringTie	exon	4944830	4945683	.	+	.	gene_id "GBI_07810"; transcript_id "GBI_07810.3"; exon_number "1";
Scaffold45	StringTie	exon	4945847	4949596	.	+	.	gene_id "GBI_07810"; transcript_id "GBI_07810.3"; exon_number "2";
Scaffold45	AGAT	transcript	4944831	4949596	.	+	.	gene_id "GBI_07810"; transcript_id "GBI_07810-RB"; Parent "GBI_07810"; gene_name "GBI_07810";
Scaffold45	maker	exon	4944831	4944907	.	+	.	gene_id "GBI_07810"; transcript_id "GBI_07810-RB"; Parent "GBI_07810-RB"; gene_name "GBI_07810"; previous_transcript_id "GBI_07810-RB";
Scaffold45	maker	exon	4944933	4945061	.	+	.	gene_id "GBI_07810"; transcript_id "GBI_07810-RB"; Parent "GBI_07810-RB"; gene_name "GBI_07810"; previous_transcript_id "GBI_07810-RB";
Scaffold45	maker	exon	4945151	4945476	.	+	.	gene_id "GBI_07810"; transcript_id "GBI_07810-RB"; Parent "GBI_07810-RB"; gene_name "GBI_07810"; previous_transcript_id "GBI_07810-RB";
Scaffold45	maker	exon	4945555	4945683	.	+	.	gene_id "GBI_07810"; transcript_id "GBI_07810-RB"; Parent "GBI_07810-RB"; gene_name "GBI_07810"; previous_transcript_id "GBI_07810-RB";
Scaffold45	maker	exon	4945847	4949596	.	+	.	gene_id "GBI_07810"; transcript_id "GBI_07810-RB"; Parent "GBI_07810-RB"; gene_name "GBI_07810"; previous_transcript_id "GBI_07810-RB";
Scaffold45	maker	CDS	4945025	4945061	.	+	0	gene_id "GBI_07810"; transcript_id "GBI_07810-RB"; Parent "GBI_07810-RB"; gene_name "GBI_07810"; previous_transcript_id "GBI_07810-RB";
Scaffold45	maker	CDS	4945151	4945476	.	+	2	gene_id "GBI_07810"; transcript_id "GBI_07810-RB"; Parent "GBI_07810-RB"; gene_name "GBI_07810"; previous_transcript_id "GBI_07810-RB";
Scaffold45	maker	CDS	4945555	4945683	.	+	0	gene_id "GBI_07810"; transcript_id "GBI_07810-RB"; Parent "GBI_07810-RB"; gene_name "GBI_07810"; previous_transcript_id "GBI_07810-RB";
Scaffold45	maker	CDS	4945847	4945978	.	+	0	gene_id "GBI_07810"; transcript_id "GBI_07810-RB"; Parent "GBI_07810-RB"; gene_name "GBI_07810"; previous_transcript_id "GBI_07810-RB";
Scaffold45	AGAT	five_prime_UTR	4944831	4944907	.	+	.	gene_id "GBI_07810"; transcript_id "GBI_07810-RB"; Parent "GBI_07810-RB"; gene_name "GBI_07810"; previous_transcript_id "GBI_07810-RB";
Scaffold45	AGAT	five_prime_UTR	4944933	4945024	.	+	.	gene_id "GBI_07810"; transcript_id "GBI_07810-RB"; Parent "GBI_07810-RB"; gene_name "GBI_07810"; previous_transcript_id "GBI_07810-RB";
Scaffold45	AGAT	three_prime_UTR	4945979	4949596	.	+	.	gene_id "GBI_07810"; transcript_id "GBI_07810-RB"; Parent "GBI_07810-RB"; gene_name "GBI_07810"; previous_transcript_id "GBI_07810-RB";
Scaffold45	AGAT	gene	4947269	4972837	.	-	.	gene_id "GBI_07811"; gene_name "GBI_07811";
Scaffold45	AGAT	transcript	4947269	4972837	.	-	.	gene_id "GBI_07811"; transcript_id "GBI_07811-RA"; Parent "GBI_07811"; gene_name "GBI_07811";
Scaffold45	maker	exon	4947269	4951634	.	-	.	gene_id "GBI_07811"; transcript_id "GBI_07811-RA"; Parent "GBI_07811-RA"; gene_name "GBI_07811";
Scaffold45	maker	exon	4953111	4953286	.	-	.	gene_id "GBI_07811"; transcript_id "GBI_07811-RA"; Parent "GBI_07811-RA"; gene_name "GBI_07811";
Scaffold45	maker	exon	4953410	4953691	.	-	.	gene_id "GBI_07811"; transcript_id "GBI_07811-RA"; Parent "GBI_07811-RA"; gene_name "GBI_07811";
Scaffold45	maker	exon	4953765	4953845	.	-	.	gene_id "GBI_07811"; transcript_id "GBI_07811-RA"; Parent "GBI_07811-RA"; gene_name "GBI_07811";
Scaffold45	maker	exon	4954032	4954246	.	-	.	gene_id "GBI_07811"; transcript_id "GBI_07811-RA"; Parent "GBI_07811-RA"; gene_name "GBI_07811";
Scaffold45	maker	exon	4959260	4959416	.	-	.	gene_id "GBI_07811"; transcript_id "GBI_07811-RA"; Parent "GBI_07811-RA"; gene_name "GBI_07811";
Scaffold45	maker	exon	4967570	4967660	.	-	.	gene_id "GBI_07811"; transcript_id "GBI_07811-RA"; Parent "GBI_07811-RA"; gene_name "GBI_07811";
Scaffold45	maker	exon	4970705	4970931	.	-	.	gene_id "GBI_07811"; transcript_id "GBI_07811-RA"; Parent "GBI_07811-RA"; gene_name "GBI_07811";
Scaffold45	maker	exon	4972001	4972243	.	-	.	gene_id "GBI_07811"; transcript_id "GBI_07811-RA"; Parent "GBI_07811-RA"; gene_name "GBI_07811";
Scaffold45	maker	exon	4972485	4972837	.	-	.	gene_id "GBI_07811"; transcript_id "GBI_07811-RA"; Parent "GBI_07811-RA"; gene_name "GBI_07811";
Scaffold45	StringTie	transcript	4953211	4972670	.	-	.	gene_id "GBI_07811"; transcript_id "GBI_07811.2"; gene_name "GBI_07811"; oId "STRG.10563.1"; cmp_ref "GBI_07811-RA"; class_code "j"; tss_id "TSS27206";
Scaffold45	StringTie	exon	4953211	4953286	.	-	.	gene_id "GBI_07811"; transcript_id "GBI_07811.2"; exon_number "1";
Scaffold45	StringTie	exon	4953410	4953691	.	-	.	gene_id "GBI_07811"; transcript_id "GBI_07811.2"; exon_number "2";
Scaffold45	StringTie	exon	4953765	4953845	.	-	.	gene_id "GBI_07811"; transcript_id "GBI_07811.2"; exon_number "3";
Scaffold45	StringTie	exon	4954032	4954260	.	-	.	gene_id "GBI_07811"; transcript_id "GBI_07811.2"; exon_number "4";
Scaffold45	StringTie	exon	4959226	4959416	.	-	.	gene_id "GBI_07811"; transcript_id "GBI_07811.2"; exon_number "5";
Scaffold45	StringTie	exon	4967570	4967660	.	-	.	gene_id "GBI_07811"; transcript_id "GBI_07811.2"; exon_number "6";
Scaffold45	StringTie	exon	4970705	4970931	.	-	.	gene_id "GBI_07811"; transcript_id "GBI_07811.2"; exon_number "7";
Scaffold45	StringTie	exon	4972001	4972243	.	-	.	gene_id "GBI_07811"; transcript_id "GBI_07811.2"; exon_number "8";
Scaffold45	StringTie	exon	4972485	4972670	.	-	.	gene_id "GBI_07811"; transcript_id "GBI_07811.2"; exon_number "9";
Scaffold45	StringTie	transcript	4953872	4972670	.	-	.	gene_id "GBI_07811"; transcript_id "GBI_07811.3"; gene_name "GBI_07811"; oId "STRG.10563.2"; cmp_ref "GBI_07811-RA"; class_code "j"; tss_id "TSS27206";
Scaffold45	StringTie	exon	4953872	4954260	.	-	.	gene_id "GBI_07811"; transcript_id "GBI_07811.3"; exon_number "1";
Scaffold45	StringTie	exon	4959226	4959416	.	-	.	gene_id "GBI_07811"; transcript_id "GBI_07811.3"; exon_number "2";
Scaffold45	StringTie	exon	4967570	4967660	.	-	.	gene_id "GBI_07811"; transcript_id "GBI_07811.3"; exon_number "3";
Scaffold45	StringTie	exon	4970705	4970931	.	-	.	gene_id "GBI_07811"; transcript_id "GBI_07811.3"; exon_number "4";
Scaffold45	StringTie	exon	4972485	4972670	.	-	.	gene_id "GBI_07811"; transcript_id "GBI_07811.3"; exon_number "5";
Scaffold45	StringTie	transcript	4955135	4972670	.	-	.	gene_id "GBI_07811"; transcript_id "GBI_07811.4"; gene_name "GBI_07811"; oId "STRG.10563.3"; cmp_ref "GBI_07811-RA"; class_code "j"; tss_id "TSS27206";
Scaffold45	StringTie	exon	4955135	4959416	.	-	.	gene_id "GBI_07811"; transcript_id "GBI_07811.4"; exon_number "1";
Scaffold45	StringTie	exon	4967570	4967660	.	-	.	gene_id "GBI_07811"; transcript_id "GBI_07811.4"; exon_number "2";
Scaffold45	StringTie	exon	4970705	4970931	.	-	.	gene_id "GBI_07811"; transcript_id "GBI_07811.4"; exon_number "3";
Scaffold45	StringTie	exon	4972485	4972670	.	-	.	gene_id "GBI_07811"; transcript_id "GBI_07811.4"; exon_number "4";
Scaffold45	maker	CDS	4953137	4953286	.	-	0	gene_id "GBI_07811"; transcript_id "GBI_07811-RA"; Parent "GBI_07811-RA"; gene_name "GBI_07811";
Scaffold45	maker	CDS	4953410	4953691	.	-	0	gene_id "GBI_07811"; transcript_id "GBI_07811-RA"; Parent "GBI_07811-RA"; gene_name "GBI_07811";
Scaffold45	maker	CDS	4953765	4953845	.	-	0	gene_id "GBI_07811"; transcript_id "GBI_07811-RA"; Parent "GBI_07811-RA"; gene_name "GBI_07811";
Scaffold45	maker	CDS	4954032	4954246	.	-	2	gene_id "GBI_07811"; transcript_id "GBI_07811-RA"; Parent "GBI_07811-RA"; gene_name "GBI_07811";
Scaffold45	maker	CDS	4959260	4959416	.	-	0	gene_id "GBI_07811"; transcript_id "GBI_07811-RA"; Parent "GBI_07811-RA"; gene_name "GBI_07811";
Scaffold45	maker	CDS	4967570	4967660	.	-	1	gene_id "GBI_07811"; transcript_id "GBI_07811-RA"; Parent "GBI_07811-RA"; gene_name "GBI_07811";
Scaffold45	maker	CDS	4970705	4970931	.	-	0	gene_id "GBI_07811"; transcript_id "GBI_07811-RA"; Parent "GBI_07811-RA"; gene_name "GBI_07811";
Scaffold45	maker	CDS	4972001	4972216	.	-	0	gene_id "GBI_07811"; transcript_id "GBI_07811-RA"; Parent "GBI_07811-RA"; gene_name "GBI_07811";
Scaffold45	AGAT	five_prime_UTR	4972217	4972243	.	-	.	gene_id "GBI_07811"; transcript_id "GBI_07811-RA"; Parent "GBI_07811-RA"; gene_name "GBI_07811";
Scaffold45	AGAT	five_prime_UTR	4972485	4972837	.	-	.	gene_id "GBI_07811"; transcript_id "GBI_07811-RA"; Parent "GBI_07811-RA"; gene_name "GBI_07811";
Scaffold45	AGAT	three_prime_UTR	4947269	4951634	.	-	.	gene_id "GBI_07811"; transcript_id "GBI_07811-RA"; Parent "GBI_07811-RA"; gene_name "GBI_07811";
Scaffold45	AGAT	three_prime_UTR	4953111	4953136	.	-	.	gene_id "GBI_07811"; transcript_id "GBI_07811-RA"; Parent "GBI_07811-RA"; gene_name "GBI_07811";
Scaffold45	AGAT	gene	4973108	4996849	.	+	.	gene_id "GBI_07812"; gene_name "GBI_07812";
Scaffold45	AGAT	transcript	4973108	4996849	.	+	.	gene_id "GBI_07812"; transcript_id "GBI_07812-RA"; Parent "GBI_07812"; gene_name "GBI_07812";
Scaffold45	maker	exon	4973108	4973208	.	+	.	gene_id "GBI_07812"; transcript_id "GBI_07812-RA"; Parent "GBI_07812-RA"; gene_name "GBI_07812";
Scaffold45	maker	exon	4974959	4979314	.	+	.	gene_id "GBI_07812"; transcript_id "GBI_07812-RA"; Parent "GBI_07812-RA"; gene_name "GBI_07812";
Scaffold45	maker	exon	4979395	4979607	.	+	.	gene_id "GBI_07812"; transcript_id "GBI_07812-RA"; Parent "GBI_07812-RA"; gene_name "GBI_07812";
Scaffold45	maker	exon	4980311	4980474	.	+	.	gene_id "GBI_07812"; transcript_id "GBI_07812-RA"; Parent "GBI_07812-RA"; gene_name "GBI_07812";
Scaffold45	maker	exon	4980557	4980713	.	+	.	gene_id "GBI_07812"; transcript_id "GBI_07812-RA"; Parent "GBI_07812-RA"; gene_name "GBI_07812";
Scaffold45	maker	exon	4980857	4980977	.	+	.	gene_id "GBI_07812"; transcript_id "GBI_07812-RA"; Parent "GBI_07812-RA"; gene_name "GBI_07812";
Scaffold45	maker	exon	4983982	4984118	.	+	.	gene_id "GBI_07812"; transcript_id "GBI_07812-RA"; Parent "GBI_07812-RA"; gene_name "GBI_07812";
Scaffold45	maker	exon	4987327	4987392	.	+	.	gene_id "GBI_07812"; transcript_id "GBI_07812-RA"; Parent "GBI_07812-RA"; gene_name "GBI_07812";
Scaffold45	maker	exon	4987472	4987632	.	+	.	gene_id "GBI_07812"; transcript_id "GBI_07812-RA"; Parent "GBI_07812-RA"; gene_name "GBI_07812";
Scaffold45	maker	exon	4993514	4996849	.	+	.	gene_id "GBI_07812"; transcript_id "GBI_07812-RA"; Parent "GBI_07812-RA"; gene_name "GBI_07812";
Scaffold45	maker	CDS	4976033	4979314	.	+	0	gene_id "GBI_07812"; transcript_id "GBI_07812-RA"; Parent "GBI_07812-RA"; gene_name "GBI_07812";
Scaffold45	maker	CDS	4979395	4979607	.	+	0	gene_id "GBI_07812"; transcript_id "GBI_07812-RA"; Parent "GBI_07812-RA"; gene_name "GBI_07812";
Scaffold45	maker	CDS	4980311	4980474	.	+	0	gene_id "GBI_07812"; transcript_id "GBI_07812-RA"; Parent "GBI_07812-RA"; gene_name "GBI_07812";
Scaffold45	maker	CDS	4980557	4980713	.	+	1	gene_id "GBI_07812"; transcript_id "GBI_07812-RA"; Parent "GBI_07812-RA"; gene_name "GBI_07812";
Scaffold45	maker	CDS	4980857	4980977	.	+	0	gene_id "GBI_07812"; transcript_id "GBI_07812-RA"; Parent "GBI_07812-RA"; gene_name "GBI_07812";
Scaffold45	maker	CDS	4983982	4984118	.	+	2	gene_id "GBI_07812"; transcript_id "GBI_07812-RA"; Parent "GBI_07812-RA"; gene_name "GBI_07812";
Scaffold45	maker	CDS	4987327	4987392	.	+	0	gene_id "GBI_07812"; transcript_id "GBI_07812-RA"; Parent "GBI_07812-RA"; gene_name "GBI_07812";
Scaffold45	maker	CDS	4987472	4987632	.	+	0	gene_id "GBI_07812"; transcript_id "GBI_07812-RA"; Parent "GBI_07812-RA"; gene_name "GBI_07812";
Scaffold45	maker	CDS	4993514	4994642	.	+	1	gene_id "GBI_07812"; transcript_id "GBI_07812-RA"; Parent "GBI_07812-RA"; gene_name "GBI_07812";
Scaffold45	AGAT	five_prime_UTR	4973108	4973208	.	+	.	gene_id "GBI_07812"; transcript_id "GBI_07812-RA"; Parent "GBI_07812-RA"; gene_name "GBI_07812";
Scaffold45	AGAT	five_prime_UTR	4974959	4976032	.	+	.	gene_id "GBI_07812"; transcript_id "GBI_07812-RA"; Parent "GBI_07812-RA"; gene_name "GBI_07812";
Scaffold45	AGAT	three_prime_UTR	4994643	4996849	.	+	.	gene_id "GBI_07812"; transcript_id "GBI_07812-RA"; Parent "GBI_07812-RA"; gene_name "GBI_07812";
Scaffold45	AGAT	gene	5033555	5212818	.	+	.	gene_id "GBI_07813"; gene_name "GBI_07813";
Scaffold45	StringTie	transcript	5033555	5212818	.	+	.	gene_id "GBI_07813"; transcript_id "GBI_07813.1"; gene_name "GBI_07813"; oId "STRG.10566.2"; cmp_ref "GBI_07813-RA"; class_code "j"; tss_id "TSS27116";
Scaffold45	StringTie	exon	5033555	5033607	.	+	.	gene_id "GBI_07813"; transcript_id "GBI_07813.1"; exon_number "1";
Scaffold45	StringTie	exon	5035021	5035036	.	+	.	gene_id "GBI_07813"; transcript_id "GBI_07813.1"; exon_number "2";
Scaffold45	StringTie	exon	5098536	5098618	.	+	.	gene_id "GBI_07813"; transcript_id "GBI_07813.1"; exon_number "3";
Scaffold45	StringTie	exon	5112538	5112684	.	+	.	gene_id "GBI_07813"; transcript_id "GBI_07813.1"; exon_number "4";
Scaffold45	StringTie	exon	5144813	5144942	.	+	.	gene_id "GBI_07813"; transcript_id "GBI_07813.1"; exon_number "5";
Scaffold45	StringTie	exon	5183806	5183925	.	+	.	gene_id "GBI_07813"; transcript_id "GBI_07813.1"; exon_number "6";
Scaffold45	StringTie	exon	5208619	5208763	.	+	.	gene_id "GBI_07813"; transcript_id "GBI_07813.1"; exon_number "7";
Scaffold45	StringTie	exon	5210612	5212818	.	+	.	gene_id "GBI_07813"; transcript_id "GBI_07813.1"; exon_number "8";
Scaffold45	StringTie	transcript	5033555	5212818	.	+	.	gene_id "GBI_07813"; transcript_id "GBI_07813.2"; gene_name "GBI_07813"; oId "STRG.10566.1"; cmp_ref "GBI_07813-RA"; class_code "j"; tss_id "TSS27116";
Scaffold45	StringTie	exon	5033555	5033607	.	+	.	gene_id "GBI_07813"; transcript_id "GBI_07813.2"; exon_number "1";
Scaffold45	StringTie	exon	5098536	5098618	.	+	.	gene_id "GBI_07813"; transcript_id "GBI_07813.2"; exon_number "2";
Scaffold45	StringTie	exon	5112538	5112684	.	+	.	gene_id "GBI_07813"; transcript_id "GBI_07813.2"; exon_number "3";
Scaffold45	StringTie	exon	5144813	5144942	.	+	.	gene_id "GBI_07813"; transcript_id "GBI_07813.2"; exon_number "4";
Scaffold45	StringTie	exon	5183806	5183925	.	+	.	gene_id "GBI_07813"; transcript_id "GBI_07813.2"; exon_number "5";
Scaffold45	StringTie	exon	5208619	5208763	.	+	.	gene_id "GBI_07813"; transcript_id "GBI_07813.2"; exon_number "6";
Scaffold45	StringTie	exon	5210612	5212818	.	+	.	gene_id "GBI_07813"; transcript_id "GBI_07813.2"; exon_number "7";
Scaffold45	AGAT	transcript	5098577	5145398	.	+	.	gene_id "GBI_07813"; transcript_id "GBI_07813-RA"; Parent "GBI_07813"; gene_name "GBI_07813";
Scaffold45	maker	exon	5098577	5098618	.	+	.	gene_id "GBI_07813"; transcript_id "GBI_07813-RA"; Parent "GBI_07813-RA"; gene_name "GBI_07813";
Scaffold45	maker	exon	5112538	5112684	.	+	.	gene_id "GBI_07813"; transcript_id "GBI_07813-RA"; Parent "GBI_07813-RA"; gene_name "GBI_07813";
Scaffold45	maker	exon	5144813	5144942	.	+	.	gene_id "GBI_07813"; transcript_id "GBI_07813-RA"; Parent "GBI_07813-RA"; gene_name "GBI_07813";
Scaffold45	maker	exon	5145234	5145398	.	+	.	gene_id "GBI_07813"; transcript_id "GBI_07813-RA"; Parent "GBI_07813-RA"; gene_name "GBI_07813";
Scaffold45	maker	CDS	5112653	5112684	.	+	0	gene_id "GBI_07813"; transcript_id "GBI_07813-RA"; Parent "GBI_07813-RA"; gene_name "GBI_07813";
Scaffold45	maker	CDS	5144813	5144942	.	+	1	gene_id "GBI_07813"; transcript_id "GBI_07813-RA"; Parent "GBI_07813-RA"; gene_name "GBI_07813";
Scaffold45	maker	CDS	5145234	5145398	.	+	0	gene_id "GBI_07813"; transcript_id "GBI_07813-RA"; Parent "GBI_07813-RA"; gene_name "GBI_07813";
Scaffold45	AGAT	five_prime_UTR	5098577	5098618	.	+	.	gene_id "GBI_07813"; transcript_id "GBI_07813-RA"; Parent "GBI_07813-RA"; gene_name "GBI_07813";
Scaffold45	AGAT	five_prime_UTR	5112538	5112652	.	+	.	gene_id "GBI_07813"; transcript_id "GBI_07813-RA"; Parent "GBI_07813-RA"; gene_name "GBI_07813";
Scaffold45	AGAT	gene	5224356	5244725	.	+	.	gene_id "GBI_07814"; gene_name "GBI_07814";
Scaffold45	AGAT	transcript	5224356	5244725	.	+	.	gene_id "GBI_07814"; transcript_id "GBI_07814-RA"; Parent "GBI_07814"; gene_name "GBI_07814";
Scaffold45	maker	exon	5224356	5224414	.	+	.	gene_id "GBI_07814"; transcript_id "GBI_07814-RA"; Parent "GBI_07814-RA"; gene_name "GBI_07814";
Scaffold45	maker	exon	5228575	5228720	.	+	.	gene_id "GBI_07814"; transcript_id "GBI_07814-RA"; Parent "GBI_07814-RA"; gene_name "GBI_07814";
Scaffold45	maker	exon	5230365	5230444	.	+	.	gene_id "GBI_07814"; transcript_id "GBI_07814-RA"; Parent "GBI_07814-RA"; gene_name "GBI_07814";
Scaffold45	maker	exon	5230557	5230631	.	+	.	gene_id "GBI_07814"; transcript_id "GBI_07814-RA"; Parent "GBI_07814-RA"; gene_name "GBI_07814";
Scaffold45	maker	exon	5230716	5230839	.	+	.	gene_id "GBI_07814"; transcript_id "GBI_07814-RA"; Parent "GBI_07814-RA"; gene_name "GBI_07814";
Scaffold45	maker	exon	5231877	5231986	.	+	.	gene_id "GBI_07814"; transcript_id "GBI_07814-RA"; Parent "GBI_07814-RA"; gene_name "GBI_07814";
Scaffold45	maker	exon	5235490	5235656	.	+	.	gene_id "GBI_07814"; transcript_id "GBI_07814-RA"; Parent "GBI_07814-RA"; gene_name "GBI_07814";
Scaffold45	maker	exon	5236047	5236222	.	+	.	gene_id "GBI_07814"; transcript_id "GBI_07814-RA"; Parent "GBI_07814-RA"; gene_name "GBI_07814";
Scaffold45	maker	exon	5240340	5244725	.	+	.	gene_id "GBI_07814"; transcript_id "GBI_07814-RA"; Parent "GBI_07814-RA"; gene_name "GBI_07814";
Scaffold45	maker	CDS	5224356	5224414	.	+	0	gene_id "GBI_07814"; transcript_id "GBI_07814-RA"; Parent "GBI_07814-RA"; gene_name "GBI_07814";
Scaffold45	maker	CDS	5228575	5228720	.	+	1	gene_id "GBI_07814"; transcript_id "GBI_07814-RA"; Parent "GBI_07814-RA"; gene_name "GBI_07814";
Scaffold45	maker	CDS	5230365	5230444	.	+	2	gene_id "GBI_07814"; transcript_id "GBI_07814-RA"; Parent "GBI_07814-RA"; gene_name "GBI_07814";
Scaffold45	maker	CDS	5230557	5230631	.	+	0	gene_id "GBI_07814"; transcript_id "GBI_07814-RA"; Parent "GBI_07814-RA"; gene_name "GBI_07814";
Scaffold45	maker	CDS	5230716	5230839	.	+	0	gene_id "GBI_07814"; transcript_id "GBI_07814-RA"; Parent "GBI_07814-RA"; gene_name "GBI_07814";
Scaffold45	maker	CDS	5231877	5231986	.	+	2	gene_id "GBI_07814"; transcript_id "GBI_07814-RA"; Parent "GBI_07814-RA"; gene_name "GBI_07814";
Scaffold45	maker	CDS	5235490	5235656	.	+	0	gene_id "GBI_07814"; transcript_id "GBI_07814-RA"; Parent "GBI_07814-RA"; gene_name "GBI_07814";
Scaffold45	maker	CDS	5236047	5236222	.	+	1	gene_id "GBI_07814"; transcript_id "GBI_07814-RA"; Parent "GBI_07814-RA"; gene_name "GBI_07814";
Scaffold45	maker	CDS	5240340	5240464	.	+	2	gene_id "GBI_07814"; transcript_id "GBI_07814-RA"; Parent "GBI_07814-RA"; gene_name "GBI_07814";
Scaffold45	AGAT	three_prime_UTR	5240465	5244725	.	+	.	gene_id "GBI_07814"; transcript_id "GBI_07814-RA"; Parent "GBI_07814-RA"; gene_name "GBI_07814";
Scaffold45	AGAT	gene	5249037	5251770	.	-	.	gene_id "GBI_07815"; gene_name "GBI_07815";
Scaffold45	StringTie	transcript	5249037	5251770	.	-	.	gene_id "GBI_07815"; transcript_id "GBI_07815.1"; gene_name "GBI_07815"; oId "STRG.10569.1"; cmp_ref "GBI_07815-RA"; class_code "j"; tss_id "TSS27208";
Scaffold45	StringTie	exon	5249037	5251204	.	-	.	gene_id "GBI_07815"; transcript_id "GBI_07815.1"; exon_number "1";
Scaffold45	StringTie	exon	5251363	5251438	.	-	.	gene_id "GBI_07815"; transcript_id "GBI_07815.1"; exon_number "2";
Scaffold45	StringTie	exon	5251583	5251770	.	-	.	gene_id "GBI_07815"; transcript_id "GBI_07815.1"; exon_number "3";
Scaffold45	AGAT	transcript	5249326	5251668	.	-	.	gene_id "GBI_07815"; transcript_id "GBI_07815-RA"; Parent "GBI_07815"; gene_name "GBI_07815";
Scaffold45	maker	exon	5249326	5251204	.	-	.	gene_id "GBI_07815"; transcript_id "GBI_07815-RA"; Parent "GBI_07815-RA"; gene_name "GBI_07815";
Scaffold45	maker	exon	5251363	5251668	.	-	.	gene_id "GBI_07815"; transcript_id "GBI_07815-RA"; Parent "GBI_07815-RA"; gene_name "GBI_07815";
Scaffold45	maker	CDS	5250310	5251191	.	-	0	gene_id "GBI_07815"; transcript_id "GBI_07815-RA"; Parent "GBI_07815-RA"; gene_name "GBI_07815";
Scaffold45	AGAT	five_prime_UTR	5251192	5251204	.	-	.	gene_id "GBI_07815"; transcript_id "GBI_07815-RA"; Parent "GBI_07815-RA"; gene_name "GBI_07815";
Scaffold45	AGAT	five_prime_UTR	5251363	5251668	.	-	.	gene_id "GBI_07815"; transcript_id "GBI_07815-RA"; Parent "GBI_07815-RA"; gene_name "GBI_07815";
Scaffold45	AGAT	three_prime_UTR	5249326	5250309	.	-	.	gene_id "GBI_07815"; transcript_id "GBI_07815-RA"; Parent "GBI_07815-RA"; gene_name "GBI_07815";
Scaffold45	AGAT	gene	5300233	5370234	.	+	.	gene_id "GBI_07816"; gene_name "GBI_07816";
Scaffold45	StringTie	transcript	5300233	5370234	.	+	.	gene_id "GBI_07816"; transcript_id "GBI_07816.1"; gene_name "GBI_07816"; oId "STRG.10571.1"; cmp_ref "GBI_07816-RA"; class_code "j"; tss_id "TSS27118";
Scaffold45	StringTie	exon	5300233	5300323	.	+	.	gene_id "GBI_07816"; transcript_id "GBI_07816.1"; exon_number "1";
Scaffold45	StringTie	exon	5350626	5350807	.	+	.	gene_id "GBI_07816"; transcript_id "GBI_07816.1"; exon_number "2";
Scaffold45	StringTie	exon	5356538	5356697	.	+	.	gene_id "GBI_07816"; transcript_id "GBI_07816.1"; exon_number "3";
Scaffold45	StringTie	exon	5361610	5361865	.	+	.	gene_id "GBI_07816"; transcript_id "GBI_07816.1"; exon_number "4";
Scaffold45	StringTie	exon	5363230	5363340	.	+	.	gene_id "GBI_07816"; transcript_id "GBI_07816.1"; exon_number "5";
Scaffold45	StringTie	exon	5363548	5363653	.	+	.	gene_id "GBI_07816"; transcript_id "GBI_07816.1"; exon_number "6";
Scaffold45	StringTie	exon	5368762	5370234	.	+	.	gene_id "GBI_07816"; transcript_id "GBI_07816.1"; exon_number "7";
Scaffold45	AGAT	transcript	5300237	5369339	.	+	.	gene_id "GBI_07816"; transcript_id "GBI_07816-RA"; Parent "GBI_07816"; gene_name "GBI_07816";
Scaffold45	maker	exon	5300237	5300323	.	+	.	gene_id "GBI_07816"; transcript_id "GBI_07816-RA"; Parent "GBI_07816-RA"; gene_name "GBI_07816";
Scaffold45	maker	exon	5350642	5350807	.	+	.	gene_id "GBI_07816"; transcript_id "GBI_07816-RA"; Parent "GBI_07816-RA"; gene_name "GBI_07816";
Scaffold45	maker	exon	5356538	5356697	.	+	.	gene_id "GBI_07816"; transcript_id "GBI_07816-RA"; Parent "GBI_07816-RA"; gene_name "GBI_07816";
Scaffold45	maker	exon	5361610	5361865	.	+	.	gene_id "GBI_07816"; transcript_id "GBI_07816-RA"; Parent "GBI_07816-RA"; gene_name "GBI_07816";
Scaffold45	maker	exon	5363230	5363340	.	+	.	gene_id "GBI_07816"; transcript_id "GBI_07816-RA"; Parent "GBI_07816-RA"; gene_name "GBI_07816";
Scaffold45	maker	exon	5363548	5363653	.	+	.	gene_id "GBI_07816"; transcript_id "GBI_07816-RA"; Parent "GBI_07816-RA"; gene_name "GBI_07816";
Scaffold45	maker	exon	5368762	5369339	.	+	.	gene_id "GBI_07816"; transcript_id "GBI_07816-RA"; Parent "GBI_07816-RA"; gene_name "GBI_07816";
Scaffold45	StringTie	transcript	5323996	5370234	.	+	.	gene_id "GBI_07816"; transcript_id "GBI_07816.3"; gene_name "GBI_07816"; oId "STRG.10571.2"; cmp_ref "GBI_07816-RA"; class_code "j"; tss_id "TSS27119";
Scaffold45	StringTie	exon	5323996	5324088	.	+	.	gene_id "GBI_07816"; transcript_id "GBI_07816.3"; exon_number "1";
Scaffold45	StringTie	exon	5350626	5350807	.	+	.	gene_id "GBI_07816"; transcript_id "GBI_07816.3"; exon_number "2";
Scaffold45	StringTie	exon	5356538	5356697	.	+	.	gene_id "GBI_07816"; transcript_id "GBI_07816.3"; exon_number "3";
Scaffold45	StringTie	exon	5361610	5361865	.	+	.	gene_id "GBI_07816"; transcript_id "GBI_07816.3"; exon_number "4";
Scaffold45	StringTie	exon	5363230	5363340	.	+	.	gene_id "GBI_07816"; transcript_id "GBI_07816.3"; exon_number "5";
Scaffold45	StringTie	exon	5363548	5363653	.	+	.	gene_id "GBI_07816"; transcript_id "GBI_07816.3"; exon_number "6";
Scaffold45	StringTie	exon	5368762	5370234	.	+	.	gene_id "GBI_07816"; transcript_id "GBI_07816.3"; exon_number "7";
Scaffold45	StringTie	transcript	5344471	5370234	.	+	.	gene_id "GBI_07816"; transcript_id "GBI_07816.4"; gene_name "GBI_07816"; oId "STRG.10571.3"; cmp_ref "GBI_07816-RA"; class_code "j"; tss_id "TSS27120";
Scaffold45	StringTie	exon	5344471	5344600	.	+	.	gene_id "GBI_07816"; transcript_id "GBI_07816.4"; exon_number "1";
Scaffold45	StringTie	exon	5350626	5350807	.	+	.	gene_id "GBI_07816"; transcript_id "GBI_07816.4"; exon_number "2";
Scaffold45	StringTie	exon	5356538	5356697	.	+	.	gene_id "GBI_07816"; transcript_id "GBI_07816.4"; exon_number "3";
Scaffold45	StringTie	exon	5361610	5361865	.	+	.	gene_id "GBI_07816"; transcript_id "GBI_07816.4"; exon_number "4";
Scaffold45	StringTie	exon	5363230	5363340	.	+	.	gene_id "GBI_07816"; transcript_id "GBI_07816.4"; exon_number "5";
Scaffold45	StringTie	exon	5363548	5363653	.	+	.	gene_id "GBI_07816"; transcript_id "GBI_07816.4"; exon_number "6";
Scaffold45	StringTie	exon	5368762	5370234	.	+	.	gene_id "GBI_07816"; transcript_id "GBI_07816.4"; exon_number "7";
Scaffold45	StringTie	transcript	5361977	5370234	.	+	.	gene_id "GBI_07816"; transcript_id "GBI_07816.5"; gene_name "GBI_07816"; oId "STRG.10571.4"; cmp_ref "GBI_07816-RA"; class_code "j"; tss_id "TSS27121";
Scaffold45	StringTie	exon	5361977	5362081	.	+	.	gene_id "GBI_07816"; transcript_id "GBI_07816.5"; exon_number "1";
Scaffold45	StringTie	exon	5363230	5363340	.	+	.	gene_id "GBI_07816"; transcript_id "GBI_07816.5"; exon_number "2";
Scaffold45	StringTie	exon	5363548	5363653	.	+	.	gene_id "GBI_07816"; transcript_id "GBI_07816.5"; exon_number "3";
Scaffold45	StringTie	exon	5368762	5370234	.	+	.	gene_id "GBI_07816"; transcript_id "GBI_07816.5"; exon_number "4";
Scaffold45	maker	CDS	5300237	5300323	.	+	0	gene_id "GBI_07816"; transcript_id "GBI_07816-RA"; Parent "GBI_07816-RA"; gene_name "GBI_07816";
Scaffold45	maker	CDS	5350642	5350807	.	+	0	gene_id "GBI_07816"; transcript_id "GBI_07816-RA"; Parent "GBI_07816-RA"; gene_name "GBI_07816";
Scaffold45	maker	CDS	5356538	5356697	.	+	2	gene_id "GBI_07816"; transcript_id "GBI_07816-RA"; Parent "GBI_07816-RA"; gene_name "GBI_07816";
Scaffold45	maker	CDS	5361610	5361865	.	+	1	gene_id "GBI_07816"; transcript_id "GBI_07816-RA"; Parent "GBI_07816-RA"; gene_name "GBI_07816";
Scaffold45	maker	CDS	5363230	5363340	.	+	0	gene_id "GBI_07816"; transcript_id "GBI_07816-RA"; Parent "GBI_07816-RA"; gene_name "GBI_07816";
Scaffold45	maker	CDS	5363548	5363653	.	+	0	gene_id "GBI_07816"; transcript_id "GBI_07816-RA"; Parent "GBI_07816-RA"; gene_name "GBI_07816";
Scaffold45	maker	CDS	5368762	5368913	.	+	2	gene_id "GBI_07816"; transcript_id "GBI_07816-RA"; Parent "GBI_07816-RA"; gene_name "GBI_07816";
Scaffold45	AGAT	three_prime_UTR	5368914	5369339	.	+	.	gene_id "GBI_07816"; transcript_id "GBI_07816-RA"; Parent "GBI_07816-RA"; gene_name "GBI_07816";
Scaffold45	AGAT	gene	5382546	5401050	.	-	.	gene_id "GBI_07817"; gene_name "GBI_07817";
Scaffold45	AGAT	transcript	5382546	5401050	.	-	.	gene_id "GBI_07817"; transcript_id "GBI_07817-RA"; Parent "GBI_07817"; gene_name "GBI_07817";
Scaffold45	maker	exon	5382546	5382635	.	-	.	gene_id "GBI_07817"; transcript_id "GBI_07817-RA"; Parent "GBI_07817-RA"; gene_name "GBI_07817";
Scaffold45	maker	exon	5399337	5399507	.	-	.	gene_id "GBI_07817"; transcript_id "GBI_07817-RA"; Parent "GBI_07817-RA"; gene_name "GBI_07817";
Scaffold45	maker	exon	5400724	5401050	.	-	.	gene_id "GBI_07817"; transcript_id "GBI_07817-RA"; Parent "GBI_07817-RA"; gene_name "GBI_07817";
Scaffold45	maker	CDS	5382546	5382635	.	-	0	gene_id "GBI_07817"; transcript_id "GBI_07817-RA"; Parent "GBI_07817-RA"; gene_name "GBI_07817";
Scaffold45	maker	CDS	5399337	5399507	.	-	0	gene_id "GBI_07817"; transcript_id "GBI_07817-RA"; Parent "GBI_07817-RA"; gene_name "GBI_07817";
Scaffold45	maker	CDS	5400724	5400729	.	-	0	gene_id "GBI_07817"; transcript_id "GBI_07817-RA"; Parent "GBI_07817-RA"; gene_name "GBI_07817";
Scaffold45	AGAT	five_prime_UTR	5400730	5401050	.	-	.	gene_id "GBI_07817"; transcript_id "GBI_07817-RA"; Parent "GBI_07817-RA"; gene_name "GBI_07817";
Scaffold45	AGAT	gene	5414611	5418475	.	+	.	gene_id "GBI_07818"; gene_name "GBI_07818";
Scaffold45	AGAT	transcript	5414611	5418475	.	+	.	gene_id "GBI_07818"; transcript_id "GBI_07818-RA"; Parent "GBI_07818"; gene_name "GBI_07818";
Scaffold45	maker	exon	5414611	5414686	.	+	.	gene_id "GBI_07818"; transcript_id "GBI_07818-RA"; Parent "GBI_07818-RA"; gene_name "GBI_07818";
Scaffold45	maker	exon	5416197	5416947	.	+	.	gene_id "GBI_07818"; transcript_id "GBI_07818-RA"; Parent "GBI_07818-RA"; gene_name "GBI_07818";
Scaffold45	maker	exon	5418391	5418475	.	+	.	gene_id "GBI_07818"; transcript_id "GBI_07818-RA"; Parent "GBI_07818-RA"; gene_name "GBI_07818";
Scaffold45	maker	CDS	5414611	5414686	.	+	0	gene_id "GBI_07818"; transcript_id "GBI_07818-RA"; Parent "GBI_07818-RA"; gene_name "GBI_07818";
Scaffold45	maker	CDS	5416197	5416947	.	+	2	gene_id "GBI_07818"; transcript_id "GBI_07818-RA"; Parent "GBI_07818-RA"; gene_name "GBI_07818";
Scaffold45	maker	CDS	5418391	5418475	.	+	1	gene_id "GBI_07818"; transcript_id "GBI_07818-RA"; Parent "GBI_07818-RA"; gene_name "GBI_07818";
Scaffold45	AGAT	gene	5425396	5425752	.	+	.	gene_id "GBI_07819"; gene_name "GBI_07819";
Scaffold45	AGAT	transcript	5425396	5425752	.	+	.	gene_id "GBI_07819"; transcript_id "GBI_07819-RA"; Parent "GBI_07819"; gene_name "GBI_07819";
Scaffold45	maker	exon	5425396	5425494	.	+	.	gene_id "GBI_07819"; transcript_id "GBI_07819-RA"; Parent "GBI_07819-RA"; gene_name "GBI_07819";
Scaffold45	maker	exon	5425597	5425752	.	+	.	gene_id "GBI_07819"; transcript_id "GBI_07819-RA"; Parent "GBI_07819-RA"; gene_name "GBI_07819";
Scaffold45	maker	CDS	5425396	5425494	.	+	0	gene_id "GBI_07819"; transcript_id "GBI_07819-RA"; Parent "GBI_07819-RA"; gene_name "GBI_07819";
Scaffold45	maker	CDS	5425597	5425752	.	+	0	gene_id "GBI_07819"; transcript_id "GBI_07819-RA"; Parent "GBI_07819-RA"; gene_name "GBI_07819";
Scaffold45	AGAT	gene	5456705	5485324	.	+	.	gene_id "GBI_07820"; gene_name "GBI_07820";
Scaffold45	AGAT	transcript	5456705	5481609	.	+	.	gene_id "GBI_07820"; transcript_id "GBI_07820-RA"; Parent "GBI_07820"; gene_name "GBI_07820";
Scaffold45	maker	exon	5456705	5457079	.	+	.	gene_id "GBI_07820"; transcript_id "GBI_07820-RA"; Parent "GBI_07820-RA"; gene_name "GBI_07820";
Scaffold45	maker	exon	5468612	5468746	.	+	.	gene_id "GBI_07820"; transcript_id "GBI_07820-RA"; Parent "GBI_07820-RA"; gene_name "GBI_07820";
Scaffold45	maker	exon	5470851	5470964	.	+	.	gene_id "GBI_07820"; transcript_id "GBI_07820-RA"; Parent "GBI_07820-RA"; gene_name "GBI_07820";
Scaffold45	maker	exon	5475485	5475575	.	+	.	gene_id "GBI_07820"; transcript_id "GBI_07820-RA"; Parent "GBI_07820-RA"; gene_name "GBI_07820";
Scaffold45	maker	exon	5476408	5476668	.	+	.	gene_id "GBI_07820"; transcript_id "GBI_07820-RA"; Parent "GBI_07820-RA"; gene_name "GBI_07820";
Scaffold45	maker	exon	5480973	5481609	.	+	.	gene_id "GBI_07820"; transcript_id "GBI_07820-RA"; Parent "GBI_07820-RA"; gene_name "GBI_07820";
Scaffold45	StringTie	transcript	5456814	5485324	.	+	.	gene_id "GBI_07820"; transcript_id "GBI_07820.2"; gene_name "GBI_07820"; oId "STRG.10573.1"; cmp_ref "GBI_07820-RA"; class_code "j"; tss_id "TSS27123";
Scaffold45	StringTie	exon	5456814	5457079	.	+	.	gene_id "GBI_07820"; transcript_id "GBI_07820.2"; exon_number "1";
Scaffold45	StringTie	exon	5468612	5468755	.	+	.	gene_id "GBI_07820"; transcript_id "GBI_07820.2"; exon_number "2";
Scaffold45	StringTie	exon	5470851	5471024	.	+	.	gene_id "GBI_07820"; transcript_id "GBI_07820.2"; exon_number "3";
Scaffold45	StringTie	exon	5475485	5475575	.	+	.	gene_id "GBI_07820"; transcript_id "GBI_07820.2"; exon_number "4";
Scaffold45	StringTie	exon	5476408	5476668	.	+	.	gene_id "GBI_07820"; transcript_id "GBI_07820.2"; exon_number "5";
Scaffold45	StringTie	exon	5480973	5485324	.	+	.	gene_id "GBI_07820"; transcript_id "GBI_07820.2"; exon_number "6";
Scaffold45	StringTie	transcript	5467546	5485324	.	+	.	gene_id "GBI_07820"; transcript_id "GBI_07820.3"; gene_name "GBI_07820"; oId "STRG.10573.2"; cmp_ref "GBI_07820-RA"; class_code "n"; tss_id "TSS27124";
Scaffold45	StringTie	exon	5467546	5471024	.	+	.	gene_id "GBI_07820"; transcript_id "GBI_07820.3"; exon_number "1";
Scaffold45	StringTie	exon	5475485	5476668	.	+	.	gene_id "GBI_07820"; transcript_id "GBI_07820.3"; exon_number "2";
Scaffold45	StringTie	exon	5480973	5485324	.	+	.	gene_id "GBI_07820"; transcript_id "GBI_07820.3"; exon_number "3";
Scaffold45	maker	CDS	5456705	5457079	.	+	0	gene_id "GBI_07820"; transcript_id "GBI_07820-RA"; Parent "GBI_07820-RA"; gene_name "GBI_07820";
Scaffold45	maker	CDS	5468612	5468746	.	+	0	gene_id "GBI_07820"; transcript_id "GBI_07820-RA"; Parent "GBI_07820-RA"; gene_name "GBI_07820";
Scaffold45	maker	CDS	5470851	5470964	.	+	0	gene_id "GBI_07820"; transcript_id "GBI_07820-RA"; Parent "GBI_07820-RA"; gene_name "GBI_07820";
Scaffold45	maker	CDS	5475485	5475575	.	+	0	gene_id "GBI_07820"; transcript_id "GBI_07820-RA"; Parent "GBI_07820-RA"; gene_name "GBI_07820";
Scaffold45	maker	CDS	5476408	5476668	.	+	2	gene_id "GBI_07820"; transcript_id "GBI_07820-RA"; Parent "GBI_07820-RA"; gene_name "GBI_07820";
Scaffold45	maker	CDS	5480973	5481166	.	+	2	gene_id "GBI_07820"; transcript_id "GBI_07820-RA"; Parent "GBI_07820-RA"; gene_name "GBI_07820";
Scaffold45	AGAT	three_prime_UTR	5481167	5481609	.	+	.	gene_id "GBI_07820"; transcript_id "GBI_07820-RA"; Parent "GBI_07820-RA"; gene_name "GBI_07820";
Scaffold45	AGAT	gene	5476881	5476964	.	+	.	gene_id "GBI_07821"; gene_name "GBI_07821";
Scaffold45	AGAT	transcript	5476881	5476964	.	+	.	gene_id "GBI_07821"; transcript_id "GBI_07821-RA"; Parent "GBI_07821"; gene_name "GBI_07821";
Scaffold45	maker	exon	5476881	5476918	.	+	.	gene_id "GBI_07821"; transcript_id "GBI_07821-RA"; Parent "GBI_07821-RA"; gene_name "GBI_07821";
Scaffold45	maker	exon	5476929	5476964	.	+	.	gene_id "GBI_07821"; transcript_id "GBI_07821-RA"; Parent "GBI_07821-RA"; gene_name "GBI_07821";
Scaffold45	AGAT	gene	5492779	5534076	.	-	.	gene_id "GBI_07822"; gene_name "GBI_07822";
Scaffold45	StringTie	transcript	5492779	5532801	.	-	.	gene_id "GBI_07822"; transcript_id "GBI_07822.1"; gene_name "GBI_07822"; oId "STRG.10574.3"; cmp_ref "GBI_07822-RB"; class_code "n"; tss_id "TSS27210";
Scaffold45	StringTie	exon	5492779	5496671	.	-	.	gene_id "GBI_07822"; transcript_id "GBI_07822.1"; exon_number "1";
Scaffold45	StringTie	exon	5496751	5501345	.	-	.	gene_id "GBI_07822"; transcript_id "GBI_07822.1"; exon_number "2";
Scaffold45	StringTie	exon	5501427	5501735	.	-	.	gene_id "GBI_07822"; transcript_id "GBI_07822.1"; exon_number "3";
Scaffold45	StringTie	exon	5501823	5502035	.	-	.	gene_id "GBI_07822"; transcript_id "GBI_07822.1"; exon_number "4";
Scaffold45	StringTie	exon	5505268	5505365	.	-	.	gene_id "GBI_07822"; transcript_id "GBI_07822.1"; exon_number "5";
Scaffold45	StringTie	exon	5505445	5505781	.	-	.	gene_id "GBI_07822"; transcript_id "GBI_07822.1"; exon_number "6";
Scaffold45	StringTie	exon	5505863	5506749	.	-	.	gene_id "GBI_07822"; transcript_id "GBI_07822.1"; exon_number "7";
Scaffold45	StringTie	exon	5507811	5508345	.	-	.	gene_id "GBI_07822"; transcript_id "GBI_07822.1"; exon_number "8";
Scaffold45	StringTie	exon	5521892	5522014	.	-	.	gene_id "GBI_07822"; transcript_id "GBI_07822.1"; exon_number "9";
Scaffold45	StringTie	exon	5532777	5532801	.	-	.	gene_id "GBI_07822"; transcript_id "GBI_07822.1"; exon_number "10";
Scaffold45	StringTie	transcript	5492779	5532801	.	-	.	gene_id "GBI_07822"; transcript_id "GBI_07822.2"; gene_name "GBI_07822"; oId "STRG.10574.4"; cmp_ref "GBI_07822-RB"; class_code "n"; tss_id "TSS27210";
Scaffold45	StringTie	exon	5492779	5501056	.	-	.	gene_id "GBI_07822"; transcript_id "GBI_07822.2"; exon_number "1";
Scaffold45	StringTie	exon	5501183	5501345	.	-	.	gene_id "GBI_07822"; transcript_id "GBI_07822.2"; exon_number "2";
Scaffold45	StringTie	exon	5501427	5501735	.	-	.	gene_id "GBI_07822"; transcript_id "GBI_07822.2"; exon_number "3";
Scaffold45	StringTie	exon	5501823	5502035	.	-	.	gene_id "GBI_07822"; transcript_id "GBI_07822.2"; exon_number "4";
Scaffold45	StringTie	exon	5505268	5505365	.	-	.	gene_id "GBI_07822"; transcript_id "GBI_07822.2"; exon_number "5";
Scaffold45	StringTie	exon	5505445	5505781	.	-	.	gene_id "GBI_07822"; transcript_id "GBI_07822.2"; exon_number "6";
Scaffold45	StringTie	exon	5505863	5506749	.	-	.	gene_id "GBI_07822"; transcript_id "GBI_07822.2"; exon_number "7";
Scaffold45	StringTie	exon	5507811	5508345	.	-	.	gene_id "GBI_07822"; transcript_id "GBI_07822.2"; exon_number "8";
Scaffold45	StringTie	exon	5521892	5522014	.	-	.	gene_id "GBI_07822"; transcript_id "GBI_07822.2"; exon_number "9";
Scaffold45	StringTie	exon	5532777	5532801	.	-	.	gene_id "GBI_07822"; transcript_id "GBI_07822.2"; exon_number "10";
Scaffold45	StringTie	transcript	5492779	5532801	.	-	.	gene_id "GBI_07822"; transcript_id "GBI_07822.3"; gene_name "GBI_07822"; oId "STRG.10574.2"; cmp_ref "GBI_07822-RB"; class_code "m"; tss_id "TSS27210";
Scaffold45	StringTie	exon	5492779	5496891	.	-	.	gene_id "GBI_07822"; transcript_id "GBI_07822.3"; exon_number "1";
Scaffold45	StringTie	exon	5500954	5501345	.	-	.	gene_id "GBI_07822"; transcript_id "GBI_07822.3"; exon_number "2";
Scaffold45	StringTie	exon	5501427	5501735	.	-	.	gene_id "GBI_07822"; transcript_id "GBI_07822.3"; exon_number "3";
Scaffold45	StringTie	exon	5501823	5502035	.	-	.	gene_id "GBI_07822"; transcript_id "GBI_07822.3"; exon_number "4";
Scaffold45	StringTie	exon	5505268	5505365	.	-	.	gene_id "GBI_07822"; transcript_id "GBI_07822.3"; exon_number "5";
Scaffold45	StringTie	exon	5505445	5505781	.	-	.	gene_id "GBI_07822"; transcript_id "GBI_07822.3"; exon_number "6";
Scaffold45	StringTie	exon	5505863	5506749	.	-	.	gene_id "GBI_07822"; transcript_id "GBI_07822.3"; exon_number "7";
Scaffold45	StringTie	exon	5506827	5507732	.	-	.	gene_id "GBI_07822"; transcript_id "GBI_07822.3"; exon_number "8";
Scaffold45	StringTie	exon	5507811	5508345	.	-	.	gene_id "GBI_07822"; transcript_id "GBI_07822.3"; exon_number "9";
Scaffold45	StringTie	exon	5521892	5522014	.	-	.	gene_id "GBI_07822"; transcript_id "GBI_07822.3"; exon_number "10";
Scaffold45	StringTie	exon	5532777	5532801	.	-	.	gene_id "GBI_07822"; transcript_id "GBI_07822.3"; exon_number "11";
Scaffold45	StringTie	transcript	5492779	5532801	.	-	.	gene_id "GBI_07822"; transcript_id "GBI_07822.4"; gene_name "GBI_07822"; oId "STRG.10574.1"; cmp_ref "GBI_07822-RB"; class_code "j"; tss_id "TSS27210";
Scaffold45	StringTie	exon	5492779	5495270	.	-	.	gene_id "GBI_07822"; transcript_id "GBI_07822.4"; exon_number "1";
Scaffold45	StringTie	exon	5496516	5496671	.	-	.	gene_id "GBI_07822"; transcript_id "GBI_07822.4"; exon_number "2";
Scaffold45	StringTie	exon	5496751	5496891	.	-	.	gene_id "GBI_07822"; transcript_id "GBI_07822.4"; exon_number "3";
Scaffold45	StringTie	exon	5500954	5501345	.	-	.	gene_id "GBI_07822"; transcript_id "GBI_07822.4"; exon_number "4";
Scaffold45	StringTie	exon	5501427	5501735	.	-	.	gene_id "GBI_07822"; transcript_id "GBI_07822.4"; exon_number "5";
Scaffold45	StringTie	exon	5501823	5502035	.	-	.	gene_id "GBI_07822"; transcript_id "GBI_07822.4"; exon_number "6";
Scaffold45	StringTie	exon	5505268	5505365	.	-	.	gene_id "GBI_07822"; transcript_id "GBI_07822.4"; exon_number "7";
Scaffold45	StringTie	exon	5505445	5505781	.	-	.	gene_id "GBI_07822"; transcript_id "GBI_07822.4"; exon_number "8";
Scaffold45	StringTie	exon	5505863	5506749	.	-	.	gene_id "GBI_07822"; transcript_id "GBI_07822.4"; exon_number "9";
Scaffold45	StringTie	exon	5507811	5508345	.	-	.	gene_id "GBI_07822"; transcript_id "GBI_07822.4"; exon_number "10";
Scaffold45	StringTie	exon	5521892	5522014	.	-	.	gene_id "GBI_07822"; transcript_id "GBI_07822.4"; exon_number "11";
Scaffold45	StringTie	exon	5532777	5532801	.	-	.	gene_id "GBI_07822"; transcript_id "GBI_07822.4"; exon_number "12";
Scaffold45	AGAT	transcript	5494881	5533471	.	-	.	gene_id "GBI_07822"; transcript_id "GBI_07822-RA"; Parent "GBI_07822"; gene_name "GBI_07822";
Scaffold45	maker	exon	5494881	5495270	.	-	.	gene_id "GBI_07822"; transcript_id "GBI_07822-RA"; Parent "GBI_07822-RA"; gene_name "GBI_07822";
Scaffold45	maker	exon	5496516	5496671	.	-	.	gene_id "GBI_07822"; transcript_id "GBI_07822-RA"; Parent "GBI_07822-RA"; gene_name "GBI_07822";
Scaffold45	maker	exon	5496751	5496891	.	-	.	gene_id "GBI_07822"; transcript_id "GBI_07822-RA"; Parent "GBI_07822-RA"; gene_name "GBI_07822";
Scaffold45	maker	exon	5500954	5501345	.	-	.	gene_id "GBI_07822"; transcript_id "GBI_07822-RA"; Parent "GBI_07822-RA"; gene_name "GBI_07822";
Scaffold45	maker	exon	5501427	5501735	.	-	.	gene_id "GBI_07822"; transcript_id "GBI_07822-RA"; Parent "GBI_07822-RA"; gene_name "GBI_07822";
Scaffold45	maker	exon	5501823	5502035	.	-	.	gene_id "GBI_07822"; transcript_id "GBI_07822-RA"; Parent "GBI_07822-RA"; gene_name "GBI_07822";
Scaffold45	maker	exon	5505268	5505365	.	-	.	gene_id "GBI_07822"; transcript_id "GBI_07822-RA"; Parent "GBI_07822-RA"; gene_name "GBI_07822";
Scaffold45	maker	exon	5505445	5505781	.	-	.	gene_id "GBI_07822"; transcript_id "GBI_07822-RA"; Parent "GBI_07822-RA"; gene_name "GBI_07822";
Scaffold45	maker	exon	5505863	5506749	.	-	.	gene_id "GBI_07822"; transcript_id "GBI_07822-RA"; Parent "GBI_07822-RA"; gene_name "GBI_07822";
Scaffold45	maker	exon	5506827	5507732	.	-	.	gene_id "GBI_07822"; transcript_id "GBI_07822-RA"; Parent "GBI_07822-RA"; gene_name "GBI_07822";
Scaffold45	maker	exon	5507811	5508345	.	-	.	gene_id "GBI_07822"; transcript_id "GBI_07822-RA"; Parent "GBI_07822-RA"; gene_name "GBI_07822";
Scaffold45	maker	exon	5521892	5522014	.	-	.	gene_id "GBI_07822"; transcript_id "GBI_07822-RA"; Parent "GBI_07822-RA"; gene_name "GBI_07822";
Scaffold45	maker	exon	5532777	5533138	.	-	.	gene_id "GBI_07822"; transcript_id "GBI_07822-RA"; Parent "GBI_07822-RA"; gene_name "GBI_07822";
Scaffold45	maker	exon	5533246	5533471	.	-	.	gene_id "GBI_07822"; transcript_id "GBI_07822-RA"; Parent "GBI_07822-RA"; gene_name "GBI_07822";
Scaffold45	AGAT	transcript	5494881	5533516	.	-	.	gene_id "GBI_07822"; transcript_id "GBI_07822-RB"; Parent "GBI_07822"; gene_name "GBI_07822";
Scaffold45	maker	exon	5494881	5495270	.	-	.	gene_id "GBI_07822"; transcript_id "GBI_07822-RB"; Parent "GBI_07822-RB"; gene_name "GBI_07822"; previous_transcript_id "GBI_07822-RB";
Scaffold45	maker	exon	5496516	5496671	.	-	.	gene_id "GBI_07822"; transcript_id "GBI_07822-RB"; Parent "GBI_07822-RB"; gene_name "GBI_07822"; previous_transcript_id "GBI_07822-RB";
Scaffold45	maker	exon	5496751	5496891	.	-	.	gene_id "GBI_07822"; transcript_id "GBI_07822-RB"; Parent "GBI_07822-RB"; gene_name "GBI_07822"; previous_transcript_id "GBI_07822-RB";
Scaffold45	maker	exon	5500954	5501345	.	-	.	gene_id "GBI_07822"; transcript_id "GBI_07822-RB"; Parent "GBI_07822-RB"; gene_name "GBI_07822"; previous_transcript_id "GBI_07822-RB";
Scaffold45	maker	exon	5501427	5501735	.	-	.	gene_id "GBI_07822"; transcript_id "GBI_07822-RB"; Parent "GBI_07822-RB"; gene_name "GBI_07822"; previous_transcript_id "GBI_07822-RB";
Scaffold45	maker	exon	5501823	5502035	.	-	.	gene_id "GBI_07822"; transcript_id "GBI_07822-RB"; Parent "GBI_07822-RB"; gene_name "GBI_07822"; previous_transcript_id "GBI_07822-RB";
Scaffold45	maker	exon	5505268	5505365	.	-	.	gene_id "GBI_07822"; transcript_id "GBI_07822-RB"; Parent "GBI_07822-RB"; gene_name "GBI_07822"; previous_transcript_id "GBI_07822-RB";
Scaffold45	maker	exon	5505445	5505781	.	-	.	gene_id "GBI_07822"; transcript_id "GBI_07822-RB"; Parent "GBI_07822-RB"; gene_name "GBI_07822"; previous_transcript_id "GBI_07822-RB";
Scaffold45	maker	exon	5505863	5506749	.	-	.	gene_id "GBI_07822"; transcript_id "GBI_07822-RB"; Parent "GBI_07822-RB"; gene_name "GBI_07822"; previous_transcript_id "GBI_07822-RB";
Scaffold45	maker	exon	5506827	5507732	.	-	.	gene_id "GBI_07822"; transcript_id "GBI_07822-RB"; Parent "GBI_07822-RB"; gene_name "GBI_07822"; previous_transcript_id "GBI_07822-RB";
Scaffold45	maker	exon	5507811	5508345	.	-	.	gene_id "GBI_07822"; transcript_id "GBI_07822-RB"; Parent "GBI_07822-RB"; gene_name "GBI_07822"; previous_transcript_id "GBI_07822-RB";
Scaffold45	maker	exon	5521892	5522014	.	-	.	gene_id "GBI_07822"; transcript_id "GBI_07822-RB"; Parent "GBI_07822-RB"; gene_name "GBI_07822"; previous_transcript_id "GBI_07822-RB";
Scaffold45	maker	exon	5532777	5533516	.	-	.	gene_id "GBI_07822"; transcript_id "GBI_07822-RB"; Parent "GBI_07822-RB"; gene_name "GBI_07822"; previous_transcript_id "GBI_07822-RB";
Scaffold45	AGAT	transcript	5494881	5534076	.	-	.	gene_id "GBI_07822"; transcript_id "GBI_07822-RC"; Parent "GBI_07822"; gene_name "GBI_07822";
Scaffold45	maker	exon	5494881	5495270	.	-	.	gene_id "GBI_07822"; transcript_id "GBI_07822-RC"; Parent "GBI_07822-RC"; gene_name "GBI_07822"; previous_transcript_id "GBI_07822-RC";
Scaffold45	maker	exon	5496516	5496671	.	-	.	gene_id "GBI_07822"; transcript_id "GBI_07822-RC"; Parent "GBI_07822-RC"; gene_name "GBI_07822"; previous_transcript_id "GBI_07822-RC";
Scaffold45	maker	exon	5496751	5496891	.	-	.	gene_id "GBI_07822"; transcript_id "GBI_07822-RC"; Parent "GBI_07822-RC"; gene_name "GBI_07822"; previous_transcript_id "GBI_07822-RC";
Scaffold45	maker	exon	5500954	5501345	.	-	.	gene_id "GBI_07822"; transcript_id "GBI_07822-RC"; Parent "GBI_07822-RC"; gene_name "GBI_07822"; previous_transcript_id "GBI_07822-RC";
Scaffold45	maker	exon	5501427	5501735	.	-	.	gene_id "GBI_07822"; transcript_id "GBI_07822-RC"; Parent "GBI_07822-RC"; gene_name "GBI_07822"; previous_transcript_id "GBI_07822-RC";
Scaffold45	maker	exon	5501823	5502035	.	-	.	gene_id "GBI_07822"; transcript_id "GBI_07822-RC"; Parent "GBI_07822-RC"; gene_name "GBI_07822"; previous_transcript_id "GBI_07822-RC";
Scaffold45	maker	exon	5505268	5505365	.	-	.	gene_id "GBI_07822"; transcript_id "GBI_07822-RC"; Parent "GBI_07822-RC"; gene_name "GBI_07822"; previous_transcript_id "GBI_07822-RC";
Scaffold45	maker	exon	5505445	5505781	.	-	.	gene_id "GBI_07822"; transcript_id "GBI_07822-RC"; Parent "GBI_07822-RC"; gene_name "GBI_07822"; previous_transcript_id "GBI_07822-RC";
Scaffold45	maker	exon	5505863	5506749	.	-	.	gene_id "GBI_07822"; transcript_id "GBI_07822-RC"; Parent "GBI_07822-RC"; gene_name "GBI_07822"; previous_transcript_id "GBI_07822-RC";
Scaffold45	maker	exon	5506827	5507732	.	-	.	gene_id "GBI_07822"; transcript_id "GBI_07822-RC"; Parent "GBI_07822-RC"; gene_name "GBI_07822"; previous_transcript_id "GBI_07822-RC";
Scaffold45	maker	exon	5507811	5508345	.	-	.	gene_id "GBI_07822"; transcript_id "GBI_07822-RC"; Parent "GBI_07822-RC"; gene_name "GBI_07822"; previous_transcript_id "GBI_07822-RC";
Scaffold45	maker	exon	5521892	5522014	.	-	.	gene_id "GBI_07822"; transcript_id "GBI_07822-RC"; Parent "GBI_07822-RC"; gene_name "GBI_07822"; previous_transcript_id "GBI_07822-RC";
Scaffold45	maker	exon	5532777	5533465	.	-	.	gene_id "GBI_07822"; transcript_id "GBI_07822-RC"; Parent "GBI_07822-RC"; gene_name "GBI_07822"; previous_transcript_id "GBI_07822-RC";
Scaffold45	maker	exon	5533942	5534076	.	-	.	gene_id "GBI_07822"; transcript_id "GBI_07822-RC"; Parent "GBI_07822-RC"; gene_name "GBI_07822"; previous_transcript_id "GBI_07822-RC";
Scaffold45	StringTie	transcript	5520710	5532801	.	-	.	gene_id "GBI_07822"; transcript_id "GBI_07822.8"; gene_name "GBI_07822"; oId "STRG.10574.7"; cmp_ref "GBI_07822-RB"; class_code "j"; tss_id "TSS27210";
Scaffold45	StringTie	exon	5520710	5522014	.	-	.	gene_id "GBI_07822"; transcript_id "GBI_07822.8"; exon_number "1";
Scaffold45	StringTie	exon	5532777	5532801	.	-	.	gene_id "GBI_07822"; transcript_id "GBI_07822.8"; exon_number "2";
Scaffold45	maker	CDS	5495156	5495270	.	-	1	gene_id "GBI_07822"; transcript_id "GBI_07822-RA"; Parent "GBI_07822-RA"; gene_name "GBI_07822";
Scaffold45	maker	CDS	5496516	5496671	.	-	1	gene_id "GBI_07822"; transcript_id "GBI_07822-RA"; Parent "GBI_07822-RA"; gene_name "GBI_07822";
Scaffold45	maker	CDS	5496751	5496891	.	-	1	gene_id "GBI_07822"; transcript_id "GBI_07822-RA"; Parent "GBI_07822-RA"; gene_name "GBI_07822";
Scaffold45	maker	CDS	5500954	5501345	.	-	0	gene_id "GBI_07822"; transcript_id "GBI_07822-RA"; Parent "GBI_07822-RA"; gene_name "GBI_07822";
Scaffold45	maker	CDS	5501427	5501735	.	-	0	gene_id "GBI_07822"; transcript_id "GBI_07822-RA"; Parent "GBI_07822-RA"; gene_name "GBI_07822";
Scaffold45	maker	CDS	5501823	5502035	.	-	0	gene_id "GBI_07822"; transcript_id "GBI_07822-RA"; Parent "GBI_07822-RA"; gene_name "GBI_07822";
Scaffold45	maker	CDS	5505268	5505365	.	-	2	gene_id "GBI_07822"; transcript_id "GBI_07822-RA"; Parent "GBI_07822-RA"; gene_name "GBI_07822";
Scaffold45	maker	CDS	5505445	5505781	.	-	0	gene_id "GBI_07822"; transcript_id "GBI_07822-RA"; Parent "GBI_07822-RA"; gene_name "GBI_07822";
Scaffold45	maker	CDS	5505863	5506749	.	-	2	gene_id "GBI_07822"; transcript_id "GBI_07822-RA"; Parent "GBI_07822-RA"; gene_name "GBI_07822";
Scaffold45	maker	CDS	5506827	5507732	.	-	2	gene_id "GBI_07822"; transcript_id "GBI_07822-RA"; Parent "GBI_07822-RA"; gene_name "GBI_07822";
Scaffold45	maker	CDS	5507811	5508345	.	-	0	gene_id "GBI_07822"; transcript_id "GBI_07822-RA"; Parent "GBI_07822-RA"; gene_name "GBI_07822";
Scaffold45	maker	CDS	5521892	5522014	.	-	0	gene_id "GBI_07822"; transcript_id "GBI_07822-RA"; Parent "GBI_07822-RA"; gene_name "GBI_07822";
Scaffold45	maker	CDS	5532777	5532908	.	-	0	gene_id "GBI_07822"; transcript_id "GBI_07822-RA"; Parent "GBI_07822-RA"; gene_name "GBI_07822";
Scaffold45	AGAT	five_prime_UTR	5532909	5533138	.	-	.	gene_id "GBI_07822"; transcript_id "GBI_07822-RA"; Parent "GBI_07822-RA"; gene_name "GBI_07822";
Scaffold45	AGAT	five_prime_UTR	5533246	5533471	.	-	.	gene_id "GBI_07822"; transcript_id "GBI_07822-RA"; Parent "GBI_07822-RA"; gene_name "GBI_07822";
Scaffold45	AGAT	three_prime_UTR	5494881	5495155	.	-	.	gene_id "GBI_07822"; transcript_id "GBI_07822-RA"; Parent "GBI_07822-RA"; gene_name "GBI_07822";
Scaffold45	maker	CDS	5495156	5495270	.	-	1	gene_id "GBI_07822"; transcript_id "GBI_07822-RB"; Parent "GBI_07822-RB"; gene_name "GBI_07822"; previous_transcript_id "GBI_07822-RB";
Scaffold45	maker	CDS	5496516	5496671	.	-	1	gene_id "GBI_07822"; transcript_id "GBI_07822-RB"; Parent "GBI_07822-RB"; gene_name "GBI_07822"; previous_transcript_id "GBI_07822-RB";
Scaffold45	maker	CDS	5496751	5496891	.	-	1	gene_id "GBI_07822"; transcript_id "GBI_07822-RB"; Parent "GBI_07822-RB"; gene_name "GBI_07822"; previous_transcript_id "GBI_07822-RB";
Scaffold45	maker	CDS	5500954	5501345	.	-	0	gene_id "GBI_07822"; transcript_id "GBI_07822-RB"; Parent "GBI_07822-RB"; gene_name "GBI_07822"; previous_transcript_id "GBI_07822-RB";
Scaffold45	maker	CDS	5501427	5501735	.	-	0	gene_id "GBI_07822"; transcript_id "GBI_07822-RB"; Parent "GBI_07822-RB"; gene_name "GBI_07822"; previous_transcript_id "GBI_07822-RB";
Scaffold45	maker	CDS	5501823	5502035	.	-	0	gene_id "GBI_07822"; transcript_id "GBI_07822-RB"; Parent "GBI_07822-RB"; gene_name "GBI_07822"; previous_transcript_id "GBI_07822-RB";
Scaffold45	maker	CDS	5505268	5505365	.	-	2	gene_id "GBI_07822"; transcript_id "GBI_07822-RB"; Parent "GBI_07822-RB"; gene_name "GBI_07822"; previous_transcript_id "GBI_07822-RB";
Scaffold45	maker	CDS	5505445	5505781	.	-	0	gene_id "GBI_07822"; transcript_id "GBI_07822-RB"; Parent "GBI_07822-RB"; gene_name "GBI_07822"; previous_transcript_id "GBI_07822-RB";
Scaffold45	maker	CDS	5505863	5506749	.	-	2	gene_id "GBI_07822"; transcript_id "GBI_07822-RB"; Parent "GBI_07822-RB"; gene_name "GBI_07822"; previous_transcript_id "GBI_07822-RB";
Scaffold45	maker	CDS	5506827	5507732	.	-	2	gene_id "GBI_07822"; transcript_id "GBI_07822-RB"; Parent "GBI_07822-RB"; gene_name "GBI_07822"; previous_transcript_id "GBI_07822-RB";
Scaffold45	maker	CDS	5507811	5508345	.	-	0	gene_id "GBI_07822"; transcript_id "GBI_07822-RB"; Parent "GBI_07822-RB"; gene_name "GBI_07822"; previous_transcript_id "GBI_07822-RB";
Scaffold45	maker	CDS	5521892	5522014	.	-	0	gene_id "GBI_07822"; transcript_id "GBI_07822-RB"; Parent "GBI_07822-RB"; gene_name "GBI_07822"; previous_transcript_id "GBI_07822-RB";
Scaffold45	maker	CDS	5532777	5532908	.	-	0	gene_id "GBI_07822"; transcript_id "GBI_07822-RB"; Parent "GBI_07822-RB"; gene_name "GBI_07822"; previous_transcript_id "GBI_07822-RB";
Scaffold45	AGAT	five_prime_UTR	5532909	5533516	.	-	.	gene_id "GBI_07822"; transcript_id "GBI_07822-RB"; Parent "GBI_07822-RB"; gene_name "GBI_07822"; previous_transcript_id "GBI_07822-RB";
Scaffold45	AGAT	three_prime_UTR	5494881	5495155	.	-	.	gene_id "GBI_07822"; transcript_id "GBI_07822-RB"; Parent "GBI_07822-RB"; gene_name "GBI_07822"; previous_transcript_id "GBI_07822-RB";
Scaffold45	maker	CDS	5495156	5495270	.	-	1	gene_id "GBI_07822"; transcript_id "GBI_07822-RC"; Parent "GBI_07822-RC"; gene_name "GBI_07822"; previous_transcript_id "GBI_07822-RC";
Scaffold45	maker	CDS	5496516	5496671	.	-	1	gene_id "GBI_07822"; transcript_id "GBI_07822-RC"; Parent "GBI_07822-RC"; gene_name "GBI_07822"; previous_transcript_id "GBI_07822-RC";
Scaffold45	maker	CDS	5496751	5496891	.	-	1	gene_id "GBI_07822"; transcript_id "GBI_07822-RC"; Parent "GBI_07822-RC"; gene_name "GBI_07822"; previous_transcript_id "GBI_07822-RC";
Scaffold45	maker	CDS	5500954	5501345	.	-	0	gene_id "GBI_07822"; transcript_id "GBI_07822-RC"; Parent "GBI_07822-RC"; gene_name "GBI_07822"; previous_transcript_id "GBI_07822-RC";
Scaffold45	maker	CDS	5501427	5501735	.	-	0	gene_id "GBI_07822"; transcript_id "GBI_07822-RC"; Parent "GBI_07822-RC"; gene_name "GBI_07822"; previous_transcript_id "GBI_07822-RC";
Scaffold45	maker	CDS	5501823	5502035	.	-	0	gene_id "GBI_07822"; transcript_id "GBI_07822-RC"; Parent "GBI_07822-RC"; gene_name "GBI_07822"; previous_transcript_id "GBI_07822-RC";
Scaffold45	maker	CDS	5505268	5505365	.	-	2	gene_id "GBI_07822"; transcript_id "GBI_07822-RC"; Parent "GBI_07822-RC"; gene_name "GBI_07822"; previous_transcript_id "GBI_07822-RC";
Scaffold45	maker	CDS	5505445	5505781	.	-	0	gene_id "GBI_07822"; transcript_id "GBI_07822-RC"; Parent "GBI_07822-RC"; gene_name "GBI_07822"; previous_transcript_id "GBI_07822-RC";
Scaffold45	maker	CDS	5505863	5506749	.	-	2	gene_id "GBI_07822"; transcript_id "GBI_07822-RC"; Parent "GBI_07822-RC"; gene_name "GBI_07822"; previous_transcript_id "GBI_07822-RC";
Scaffold45	maker	CDS	5506827	5507732	.	-	2	gene_id "GBI_07822"; transcript_id "GBI_07822-RC"; Parent "GBI_07822-RC"; gene_name "GBI_07822"; previous_transcript_id "GBI_07822-RC";
Scaffold45	maker	CDS	5507811	5508345	.	-	0	gene_id "GBI_07822"; transcript_id "GBI_07822-RC"; Parent "GBI_07822-RC"; gene_name "GBI_07822"; previous_transcript_id "GBI_07822-RC";
Scaffold45	maker	CDS	5521892	5522014	.	-	0	gene_id "GBI_07822"; transcript_id "GBI_07822-RC"; Parent "GBI_07822-RC"; gene_name "GBI_07822"; previous_transcript_id "GBI_07822-RC";
Scaffold45	maker	CDS	5532777	5532908	.	-	0	gene_id "GBI_07822"; transcript_id "GBI_07822-RC"; Parent "GBI_07822-RC"; gene_name "GBI_07822"; previous_transcript_id "GBI_07822-RC";
Scaffold45	AGAT	five_prime_UTR	5532909	5533465	.	-	.	gene_id "GBI_07822"; transcript_id "GBI_07822-RC"; Parent "GBI_07822-RC"; gene_name "GBI_07822"; previous_transcript_id "GBI_07822-RC";
Scaffold45	AGAT	five_prime_UTR	5533942	5534076	.	-	.	gene_id "GBI_07822"; transcript_id "GBI_07822-RC"; Parent "GBI_07822-RC"; gene_name "GBI_07822"; previous_transcript_id "GBI_07822-RC";
Scaffold45	AGAT	three_prime_UTR	5494881	5495155	.	-	.	gene_id "GBI_07822"; transcript_id "GBI_07822-RC"; Parent "GBI_07822-RC"; gene_name "GBI_07822"; previous_transcript_id "GBI_07822-RC";
Scaffold45	AGAT	gene	5522038	5535314	.	+	.	gene_id "GBI_07823"; gene_name "GBI_07823";
Scaffold45	StringTie	transcript	5522038	5535295	.	+	.	gene_id "GBI_07823"; transcript_id "GBI_07823.1"; gene_name "GBI_07823"; oId "STRG.10575.1"; cmp_ref "GBI_07823-RA"; class_code "j"; tss_id "TSS27125";
Scaffold45	StringTie	exon	5522038	5531474	.	+	.	gene_id "GBI_07823"; transcript_id "GBI_07823.1"; exon_number "1";
Scaffold45	StringTie	exon	5534019	5534102	.	+	.	gene_id "GBI_07823"; transcript_id "GBI_07823.1"; exon_number "2";
Scaffold45	StringTie	exon	5534917	5535295	.	+	.	gene_id "GBI_07823"; transcript_id "GBI_07823.1"; exon_number "3";
Scaffold45	AGAT	transcript	5534147	5535314	.	+	.	gene_id "GBI_07823"; transcript_id "GBI_07823-RA"; Parent "GBI_07823"; gene_name "GBI_07823";
Scaffold45	maker	exon	5534147	5534203	.	+	.	gene_id "GBI_07823"; transcript_id "GBI_07823-RA"; Parent "GBI_07823-RA"; gene_name "GBI_07823";
Scaffold45	maker	exon	5534917	5535314	.	+	.	gene_id "GBI_07823"; transcript_id "GBI_07823-RA"; Parent "GBI_07823-RA"; gene_name "GBI_07823";
Scaffold45	maker	CDS	5534147	5534203	.	+	0	gene_id "GBI_07823"; transcript_id "GBI_07823-RA"; Parent "GBI_07823-RA"; gene_name "GBI_07823";
Scaffold45	maker	CDS	5534917	5535093	.	+	0	gene_id "GBI_07823"; transcript_id "GBI_07823-RA"; Parent "GBI_07823-RA"; gene_name "GBI_07823";
Scaffold45	AGAT	three_prime_UTR	5535094	5535314	.	+	.	gene_id "GBI_07823"; transcript_id "GBI_07823-RA"; Parent "GBI_07823-RA"; gene_name "GBI_07823";
Scaffold45	AGAT	gene	5537670	5539185	.	+	.	gene_id "GBI_07824"; gene_name "GBI_07824";
Scaffold45	AGAT	transcript	5537670	5539185	.	+	.	gene_id "GBI_07824"; transcript_id "GBI_07824-RA"; Parent "GBI_07824"; gene_name "GBI_07824";
Scaffold45	maker	exon	5537670	5537823	.	+	.	gene_id "GBI_07824"; transcript_id "GBI_07824-RA"; Parent "GBI_07824-RA"; gene_name "GBI_07824";
Scaffold45	maker	exon	5538040	5538170	.	+	.	gene_id "GBI_07824"; transcript_id "GBI_07824-RA"; Parent "GBI_07824-RA"; gene_name "GBI_07824";
Scaffold45	maker	exon	5539073	5539185	.	+	.	gene_id "GBI_07824"; transcript_id "GBI_07824-RA"; Parent "GBI_07824-RA"; gene_name "GBI_07824";
Scaffold45	StringTie	transcript	5537783	5539185	.	+	.	gene_id "GBI_07824"; transcript_id "GBI_07824.2"; gene_name "GBI_07824"; oId "STRG.10577.2"; cmp_ref "GBI_07824-RA"; class_code "m"; tss_id "TSS27127";
Scaffold45	StringTie	exon	5537783	5537823	.	+	.	gene_id "GBI_07824"; transcript_id "GBI_07824.2"; exon_number "1";
Scaffold45	StringTie	exon	5538040	5539185	.	+	.	gene_id "GBI_07824"; transcript_id "GBI_07824.2"; exon_number "2";
Scaffold45	StringTie	transcript	5537849	5539185	.	+	.	gene_id "GBI_07824"; transcript_id "GBI_07824.3"; gene_name "GBI_07824"; oId "STRG.10577.3"; cmp_ref "GBI_07824-RA"; class_code "j"; tss_id "TSS27127";
Scaffold45	StringTie	exon	5537849	5537978	.	+	.	gene_id "GBI_07824"; transcript_id "GBI_07824.3"; exon_number "1";
Scaffold45	StringTie	exon	5538063	5538170	.	+	.	gene_id "GBI_07824"; transcript_id "GBI_07824.3"; exon_number "2";
Scaffold45	StringTie	exon	5539073	5539185	.	+	.	gene_id "GBI_07824"; transcript_id "GBI_07824.3"; exon_number "3";
Scaffold45	StringTie	transcript	5537891	5539185	.	+	.	gene_id "GBI_07824"; transcript_id "GBI_07824.4"; gene_name "GBI_07824"; oId "STRG.10577.4"; cmp_ref "GBI_07824-RA"; class_code "j"; tss_id "TSS27128";
Scaffold45	StringTie	exon	5537891	5538170	.	+	.	gene_id "GBI_07824"; transcript_id "GBI_07824.4"; exon_number "1";
Scaffold45	StringTie	exon	5539073	5539185	.	+	.	gene_id "GBI_07824"; transcript_id "GBI_07824.4"; exon_number "2";
Scaffold45	maker	CDS	5537795	5537823	.	+	0	gene_id "GBI_07824"; transcript_id "GBI_07824-RA"; Parent "GBI_07824-RA"; gene_name "GBI_07824";
Scaffold45	maker	CDS	5538040	5538170	.	+	1	gene_id "GBI_07824"; transcript_id "GBI_07824-RA"; Parent "GBI_07824-RA"; gene_name "GBI_07824";
Scaffold45	maker	CDS	5539073	5539101	.	+	2	gene_id "GBI_07824"; transcript_id "GBI_07824-RA"; Parent "GBI_07824-RA"; gene_name "GBI_07824";
Scaffold45	AGAT	five_prime_UTR	5537670	5537794	.	+	.	gene_id "GBI_07824"; transcript_id "GBI_07824-RA"; Parent "GBI_07824-RA"; gene_name "GBI_07824";
Scaffold45	AGAT	three_prime_UTR	5539102	5539185	.	+	.	gene_id "GBI_07824"; transcript_id "GBI_07824-RA"; Parent "GBI_07824-RA"; gene_name "GBI_07824";
Scaffold45	AGAT	gene	5547538	5592590	.	-	.	gene_id "GBI_07825"; gene_name "GBI_07825";
Scaffold45	StringTie	transcript	5547538	5592590	.	-	.	gene_id "GBI_07825"; transcript_id "GBI_07825.1"; gene_name "GBI_07825"; oId "STRG.10579.2"; cmp_ref "GBI_07825-RB"; class_code "n"; tss_id "TSS27214";
Scaffold45	StringTie	exon	5547538	5554702	.	-	.	gene_id "GBI_07825"; transcript_id "GBI_07825.1"; exon_number "1";
Scaffold45	StringTie	exon	5559319	5559402	.	-	.	gene_id "GBI_07825"; transcript_id "GBI_07825.1"; exon_number "2";
Scaffold45	StringTie	exon	5568998	5569149	.	-	.	gene_id "GBI_07825"; transcript_id "GBI_07825.1"; exon_number "3";
Scaffold45	StringTie	exon	5569964	5570210	.	-	.	gene_id "GBI_07825"; transcript_id "GBI_07825.1"; exon_number "4";
Scaffold45	StringTie	exon	5571525	5571637	.	-	.	gene_id "GBI_07825"; transcript_id "GBI_07825.1"; exon_number "5";
Scaffold45	StringTie	exon	5578966	5579170	.	-	.	gene_id "GBI_07825"; transcript_id "GBI_07825.1"; exon_number "6";
Scaffold45	StringTie	exon	5580445	5580607	.	-	.	gene_id "GBI_07825"; transcript_id "GBI_07825.1"; exon_number "7";
Scaffold45	StringTie	exon	5581912	5582029	.	-	.	gene_id "GBI_07825"; transcript_id "GBI_07825.1"; exon_number "8";
Scaffold45	StringTie	exon	5583307	5583452	.	-	.	gene_id "GBI_07825"; transcript_id "GBI_07825.1"; exon_number "9";
Scaffold45	StringTie	exon	5584373	5584569	.	-	.	gene_id "GBI_07825"; transcript_id "GBI_07825.1"; exon_number "10";
Scaffold45	StringTie	exon	5591028	5591075	.	-	.	gene_id "GBI_07825"; transcript_id "GBI_07825.1"; exon_number "11";
Scaffold45	StringTie	exon	5592098	5592590	.	-	.	gene_id "GBI_07825"; transcript_id "GBI_07825.1"; exon_number "12";
Scaffold45	StringTie	transcript	5547538	5592590	.	-	.	gene_id "GBI_07825"; transcript_id "GBI_07825.2"; gene_name "GBI_07825"; oId "STRG.10579.1"; cmp_ref "GBI_07825-RB"; class_code "n"; tss_id "TSS27214";
Scaffold45	StringTie	exon	5547538	5553571	.	-	.	gene_id "GBI_07825"; transcript_id "GBI_07825.2"; exon_number "1";
Scaffold45	StringTie	exon	5554511	5554702	.	-	.	gene_id "GBI_07825"; transcript_id "GBI_07825.2"; exon_number "2";
Scaffold45	StringTie	exon	5559319	5559402	.	-	.	gene_id "GBI_07825"; transcript_id "GBI_07825.2"; exon_number "3";
Scaffold45	StringTie	exon	5568998	5569149	.	-	.	gene_id "GBI_07825"; transcript_id "GBI_07825.2"; exon_number "4";
Scaffold45	StringTie	exon	5569964	5570210	.	-	.	gene_id "GBI_07825"; transcript_id "GBI_07825.2"; exon_number "5";
Scaffold45	StringTie	exon	5571525	5571637	.	-	.	gene_id "GBI_07825"; transcript_id "GBI_07825.2"; exon_number "6";
Scaffold45	StringTie	exon	5578966	5579170	.	-	.	gene_id "GBI_07825"; transcript_id "GBI_07825.2"; exon_number "7";
Scaffold45	StringTie	exon	5580445	5580607	.	-	.	gene_id "GBI_07825"; transcript_id "GBI_07825.2"; exon_number "8";
Scaffold45	StringTie	exon	5581912	5582029	.	-	.	gene_id "GBI_07825"; transcript_id "GBI_07825.2"; exon_number "9";
Scaffold45	StringTie	exon	5583307	5583452	.	-	.	gene_id "GBI_07825"; transcript_id "GBI_07825.2"; exon_number "10";
Scaffold45	StringTie	exon	5584373	5584569	.	-	.	gene_id "GBI_07825"; transcript_id "GBI_07825.2"; exon_number "11";
Scaffold45	StringTie	exon	5591028	5591075	.	-	.	gene_id "GBI_07825"; transcript_id "GBI_07825.2"; exon_number "12";
Scaffold45	StringTie	exon	5592098	5592590	.	-	.	gene_id "GBI_07825"; transcript_id "GBI_07825.2"; exon_number "13";
Scaffold45	AGAT	transcript	5553262	5592565	.	-	.	gene_id "GBI_07825"; transcript_id "GBI_07825-RA"; Parent "GBI_07825"; gene_name "GBI_07825";
Scaffold45	maker	exon	5553262	5553381	.	-	.	gene_id "GBI_07825"; transcript_id "GBI_07825-RA"; Parent "GBI_07825-RA"; gene_name "GBI_07825";
Scaffold45	maker	exon	5553458	5553571	.	-	.	gene_id "GBI_07825"; transcript_id "GBI_07825-RA"; Parent "GBI_07825-RA"; gene_name "GBI_07825";
Scaffold45	maker	exon	5554511	5554702	.	-	.	gene_id "GBI_07825"; transcript_id "GBI_07825-RA"; Parent "GBI_07825-RA"; gene_name "GBI_07825";
Scaffold45	maker	exon	5559319	5559402	.	-	.	gene_id "GBI_07825"; transcript_id "GBI_07825-RA"; Parent "GBI_07825-RA"; gene_name "GBI_07825";
Scaffold45	maker	exon	5568998	5569149	.	-	.	gene_id "GBI_07825"; transcript_id "GBI_07825-RA"; Parent "GBI_07825-RA"; gene_name "GBI_07825";
Scaffold45	maker	exon	5569964	5570210	.	-	.	gene_id "GBI_07825"; transcript_id "GBI_07825-RA"; Parent "GBI_07825-RA"; gene_name "GBI_07825";
Scaffold45	maker	exon	5571594	5571637	.	-	.	gene_id "GBI_07825"; transcript_id "GBI_07825-RA"; Parent "GBI_07825-RA"; gene_name "GBI_07825";
Scaffold45	maker	exon	5578966	5579170	.	-	.	gene_id "GBI_07825"; transcript_id "GBI_07825-RA"; Parent "GBI_07825-RA"; gene_name "GBI_07825";
Scaffold45	maker	exon	5580445	5580607	.	-	.	gene_id "GBI_07825"; transcript_id "GBI_07825-RA"; Parent "GBI_07825-RA"; gene_name "GBI_07825";
Scaffold45	maker	exon	5581912	5582029	.	-	.	gene_id "GBI_07825"; transcript_id "GBI_07825-RA"; Parent "GBI_07825-RA"; gene_name "GBI_07825";
Scaffold45	maker	exon	5583307	5583452	.	-	.	gene_id "GBI_07825"; transcript_id "GBI_07825-RA"; Parent "GBI_07825-RA"; gene_name "GBI_07825";
Scaffold45	maker	exon	5584373	5584569	.	-	.	gene_id "GBI_07825"; transcript_id "GBI_07825-RA"; Parent "GBI_07825-RA"; gene_name "GBI_07825";
Scaffold45	maker	exon	5591028	5591075	.	-	.	gene_id "GBI_07825"; transcript_id "GBI_07825-RA"; Parent "GBI_07825-RA"; gene_name "GBI_07825";
Scaffold45	maker	exon	5592098	5592212	.	-	.	gene_id "GBI_07825"; transcript_id "GBI_07825-RA"; Parent "GBI_07825-RA"; gene_name "GBI_07825";
Scaffold45	maker	exon	5592402	5592565	.	-	.	gene_id "GBI_07825"; transcript_id "GBI_07825-RA"; Parent "GBI_07825-RA"; gene_name "GBI_07825";
Scaffold45	AGAT	transcript	5553262	5592590	.	-	.	gene_id "GBI_07825"; transcript_id "GBI_07825-RB"; Parent "GBI_07825"; gene_name "GBI_07825";
Scaffold45	maker	exon	5553262	5553381	.	-	.	gene_id "GBI_07825"; transcript_id "GBI_07825-RB"; Parent "GBI_07825-RB"; gene_name "GBI_07825"; previous_transcript_id "GBI_07825-RB";
Scaffold45	maker	exon	5553458	5553571	.	-	.	gene_id "GBI_07825"; transcript_id "GBI_07825-RB"; Parent "GBI_07825-RB"; gene_name "GBI_07825"; previous_transcript_id "GBI_07825-RB";
Scaffold45	maker	exon	5554511	5554702	.	-	.	gene_id "GBI_07825"; transcript_id "GBI_07825-RB"; Parent "GBI_07825-RB"; gene_name "GBI_07825"; previous_transcript_id "GBI_07825-RB";
Scaffold45	maker	exon	5559319	5559402	.	-	.	gene_id "GBI_07825"; transcript_id "GBI_07825-RB"; Parent "GBI_07825-RB"; gene_name "GBI_07825"; previous_transcript_id "GBI_07825-RB";
Scaffold45	maker	exon	5568998	5569149	.	-	.	gene_id "GBI_07825"; transcript_id "GBI_07825-RB"; Parent "GBI_07825-RB"; gene_name "GBI_07825"; previous_transcript_id "GBI_07825-RB";
Scaffold45	maker	exon	5569964	5570210	.	-	.	gene_id "GBI_07825"; transcript_id "GBI_07825-RB"; Parent "GBI_07825-RB"; gene_name "GBI_07825"; previous_transcript_id "GBI_07825-RB";
Scaffold45	maker	exon	5571594	5571637	.	-	.	gene_id "GBI_07825"; transcript_id "GBI_07825-RB"; Parent "GBI_07825-RB"; gene_name "GBI_07825"; previous_transcript_id "GBI_07825-RB";
Scaffold45	maker	exon	5578966	5579170	.	-	.	gene_id "GBI_07825"; transcript_id "GBI_07825-RB"; Parent "GBI_07825-RB"; gene_name "GBI_07825"; previous_transcript_id "GBI_07825-RB";
Scaffold45	maker	exon	5580445	5580607	.	-	.	gene_id "GBI_07825"; transcript_id "GBI_07825-RB"; Parent "GBI_07825-RB"; gene_name "GBI_07825"; previous_transcript_id "GBI_07825-RB";
Scaffold45	maker	exon	5581912	5582029	.	-	.	gene_id "GBI_07825"; transcript_id "GBI_07825-RB"; Parent "GBI_07825-RB"; gene_name "GBI_07825"; previous_transcript_id "GBI_07825-RB";
Scaffold45	maker	exon	5583307	5583452	.	-	.	gene_id "GBI_07825"; transcript_id "GBI_07825-RB"; Parent "GBI_07825-RB"; gene_name "GBI_07825"; previous_transcript_id "GBI_07825-RB";
Scaffold45	maker	exon	5584373	5584569	.	-	.	gene_id "GBI_07825"; transcript_id "GBI_07825-RB"; Parent "GBI_07825-RB"; gene_name "GBI_07825"; previous_transcript_id "GBI_07825-RB";
Scaffold45	maker	exon	5591028	5591075	.	-	.	gene_id "GBI_07825"; transcript_id "GBI_07825-RB"; Parent "GBI_07825-RB"; gene_name "GBI_07825"; previous_transcript_id "GBI_07825-RB";
Scaffold45	maker	exon	5592098	5592590	.	-	.	gene_id "GBI_07825"; transcript_id "GBI_07825-RB"; Parent "GBI_07825-RB"; gene_name "GBI_07825"; previous_transcript_id "GBI_07825-RB";
Scaffold45	StringTie	transcript	5557870	5571159	.	-	.	gene_id "GBI_07825"; transcript_id "GBI_07825.5"; gene_name "GBI_07825"; oId "STRG.10579.3"; cmp_ref "GBI_07825-RB"; class_code "j"; tss_id "TSS27215";
Scaffold45	StringTie	exon	5557870	5559402	.	-	.	gene_id "GBI_07825"; transcript_id "GBI_07825.5"; exon_number "1";
Scaffold45	StringTie	exon	5568998	5569149	.	-	.	gene_id "GBI_07825"; transcript_id "GBI_07825.5"; exon_number "2";
Scaffold45	StringTie	exon	5569964	5570210	.	-	.	gene_id "GBI_07825"; transcript_id "GBI_07825.5"; exon_number "3";
Scaffold45	StringTie	exon	5570527	5571159	.	-	.	gene_id "GBI_07825"; transcript_id "GBI_07825.5"; exon_number "4";
Scaffold45	StringTie	transcript	5565475	5592590	.	-	.	gene_id "GBI_07825"; transcript_id "GBI_07825.6"; gene_name "GBI_07825"; oId "STRG.10579.4"; cmp_ref "GBI_07825-RB"; class_code "j"; tss_id "TSS27214";
Scaffold45	StringTie	exon	5565475	5567238	.	-	.	gene_id "GBI_07825"; transcript_id "GBI_07825.6"; exon_number "1";
Scaffold45	StringTie	exon	5568998	5569149	.	-	.	gene_id "GBI_07825"; transcript_id "GBI_07825.6"; exon_number "2";
Scaffold45	StringTie	exon	5569964	5570210	.	-	.	gene_id "GBI_07825"; transcript_id "GBI_07825.6"; exon_number "3";
Scaffold45	StringTie	exon	5571525	5571637	.	-	.	gene_id "GBI_07825"; transcript_id "GBI_07825.6"; exon_number "4";
Scaffold45	StringTie	exon	5578966	5579170	.	-	.	gene_id "GBI_07825"; transcript_id "GBI_07825.6"; exon_number "5";
Scaffold45	StringTie	exon	5580445	5580607	.	-	.	gene_id "GBI_07825"; transcript_id "GBI_07825.6"; exon_number "6";
Scaffold45	StringTie	exon	5581912	5582029	.	-	.	gene_id "GBI_07825"; transcript_id "GBI_07825.6"; exon_number "7";
Scaffold45	StringTie	exon	5583307	5583452	.	-	.	gene_id "GBI_07825"; transcript_id "GBI_07825.6"; exon_number "8";
Scaffold45	StringTie	exon	5584373	5584569	.	-	.	gene_id "GBI_07825"; transcript_id "GBI_07825.6"; exon_number "9";
Scaffold45	StringTie	exon	5591028	5591075	.	-	.	gene_id "GBI_07825"; transcript_id "GBI_07825.6"; exon_number "10";
Scaffold45	StringTie	exon	5592098	5592590	.	-	.	gene_id "GBI_07825"; transcript_id "GBI_07825.6"; exon_number "11";
Scaffold45	StringTie	transcript	5568467	5571159	.	-	.	gene_id "GBI_07825"; transcript_id "GBI_07825.7"; gene_name "GBI_07825"; oId "STRG.10579.5"; cmp_ref "GBI_07825-RB"; class_code "j"; tss_id "TSS27215";
Scaffold45	StringTie	exon	5568467	5568878	.	-	.	gene_id "GBI_07825"; transcript_id "GBI_07825.7"; exon_number "1";
Scaffold45	StringTie	exon	5568998	5569149	.	-	.	gene_id "GBI_07825"; transcript_id "GBI_07825.7"; exon_number "2";
Scaffold45	StringTie	exon	5569964	5570210	.	-	.	gene_id "GBI_07825"; transcript_id "GBI_07825.7"; exon_number "3";
Scaffold45	StringTie	exon	5570527	5571159	.	-	.	gene_id "GBI_07825"; transcript_id "GBI_07825.7"; exon_number "4";
Scaffold45	StringTie	transcript	5568467	5592590	.	-	.	gene_id "GBI_07825"; transcript_id "GBI_07825.8"; gene_name "GBI_07825"; oId "STRG.10579.6"; cmp_ref "GBI_07825-RB"; class_code "j"; tss_id "TSS27214";
Scaffold45	StringTie	exon	5568467	5569149	.	-	.	gene_id "GBI_07825"; transcript_id "GBI_07825.8"; exon_number "1";
Scaffold45	StringTie	exon	5569964	5570210	.	-	.	gene_id "GBI_07825"; transcript_id "GBI_07825.8"; exon_number "2";
Scaffold45	StringTie	exon	5570527	5571637	.	-	.	gene_id "GBI_07825"; transcript_id "GBI_07825.8"; exon_number "3";
Scaffold45	StringTie	exon	5578966	5579170	.	-	.	gene_id "GBI_07825"; transcript_id "GBI_07825.8"; exon_number "4";
Scaffold45	StringTie	exon	5580445	5580607	.	-	.	gene_id "GBI_07825"; transcript_id "GBI_07825.8"; exon_number "5";
Scaffold45	StringTie	exon	5581912	5582029	.	-	.	gene_id "GBI_07825"; transcript_id "GBI_07825.8"; exon_number "6";
Scaffold45	StringTie	exon	5583307	5583452	.	-	.	gene_id "GBI_07825"; transcript_id "GBI_07825.8"; exon_number "7";
Scaffold45	StringTie	exon	5584373	5584569	.	-	.	gene_id "GBI_07825"; transcript_id "GBI_07825.8"; exon_number "8";
Scaffold45	StringTie	exon	5591028	5591075	.	-	.	gene_id "GBI_07825"; transcript_id "GBI_07825.8"; exon_number "9";
Scaffold45	StringTie	exon	5592098	5592590	.	-	.	gene_id "GBI_07825"; transcript_id "GBI_07825.8"; exon_number "10";
Scaffold45	StringTie	transcript	5580208	5586388	.	-	.	gene_id "GBI_07825"; transcript_id "GBI_07825.9"; gene_name "GBI_07825"; oId "STRG.10579.7"; cmp_ref "GBI_07825-RB"; class_code "n"; tss_id "TSS27216";
Scaffold45	StringTie	exon	5580208	5580607	.	-	.	gene_id "GBI_07825"; transcript_id "GBI_07825.9"; exon_number "1";
Scaffold45	StringTie	exon	5581912	5582029	.	-	.	gene_id "GBI_07825"; transcript_id "GBI_07825.9"; exon_number "2";
Scaffold45	StringTie	exon	5583307	5586388	.	-	.	gene_id "GBI_07825"; transcript_id "GBI_07825.9"; exon_number "3";
Scaffold45	StringTie	transcript	5583182	5592590	.	-	.	gene_id "GBI_07825"; transcript_id "GBI_07825.10"; gene_name "GBI_07825"; oId "STRG.10579.8"; cmp_ref "GBI_07825-RB"; class_code "n"; tss_id "TSS27214";
Scaffold45	StringTie	exon	5583182	5584569	.	-	.	gene_id "GBI_07825"; transcript_id "GBI_07825.10"; exon_number "1";
Scaffold45	StringTie	exon	5591028	5591075	.	-	.	gene_id "GBI_07825"; transcript_id "GBI_07825.10"; exon_number "2";
Scaffold45	StringTie	exon	5592098	5592590	.	-	.	gene_id "GBI_07825"; transcript_id "GBI_07825.10"; exon_number "3";
Scaffold45	maker	CDS	5553262	5553381	.	-	0	gene_id "GBI_07825"; transcript_id "GBI_07825-RA"; Parent "GBI_07825-RA"; gene_name "GBI_07825";
Scaffold45	maker	CDS	5553458	5553571	.	-	0	gene_id "GBI_07825"; transcript_id "GBI_07825-RA"; Parent "GBI_07825-RA"; gene_name "GBI_07825";
Scaffold45	maker	CDS	5554511	5554702	.	-	0	gene_id "GBI_07825"; transcript_id "GBI_07825-RA"; Parent "GBI_07825-RA"; gene_name "GBI_07825";
Scaffold45	maker	CDS	5559319	5559402	.	-	0	gene_id "GBI_07825"; transcript_id "GBI_07825-RA"; Parent "GBI_07825-RA"; gene_name "GBI_07825";
Scaffold45	maker	CDS	5568998	5569149	.	-	2	gene_id "GBI_07825"; transcript_id "GBI_07825-RA"; Parent "GBI_07825-RA"; gene_name "GBI_07825";
Scaffold45	maker	CDS	5569964	5570210	.	-	0	gene_id "GBI_07825"; transcript_id "GBI_07825-RA"; Parent "GBI_07825-RA"; gene_name "GBI_07825";
Scaffold45	maker	CDS	5571594	5571637	.	-	2	gene_id "GBI_07825"; transcript_id "GBI_07825-RA"; Parent "GBI_07825-RA"; gene_name "GBI_07825";
Scaffold45	maker	CDS	5578966	5579170	.	-	0	gene_id "GBI_07825"; transcript_id "GBI_07825-RA"; Parent "GBI_07825-RA"; gene_name "GBI_07825";
Scaffold45	maker	CDS	5580445	5580607	.	-	1	gene_id "GBI_07825"; transcript_id "GBI_07825-RA"; Parent "GBI_07825-RA"; gene_name "GBI_07825";
Scaffold45	maker	CDS	5581912	5582029	.	-	2	gene_id "GBI_07825"; transcript_id "GBI_07825-RA"; Parent "GBI_07825-RA"; gene_name "GBI_07825";
Scaffold45	maker	CDS	5583307	5583452	.	-	1	gene_id "GBI_07825"; transcript_id "GBI_07825-RA"; Parent "GBI_07825-RA"; gene_name "GBI_07825";
Scaffold45	maker	CDS	5584373	5584569	.	-	0	gene_id "GBI_07825"; transcript_id "GBI_07825-RA"; Parent "GBI_07825-RA"; gene_name "GBI_07825";
Scaffold45	maker	CDS	5591028	5591075	.	-	0	gene_id "GBI_07825"; transcript_id "GBI_07825-RA"; Parent "GBI_07825-RA"; gene_name "GBI_07825";
Scaffold45	maker	CDS	5592098	5592124	.	-	0	gene_id "GBI_07825"; transcript_id "GBI_07825-RA"; Parent "GBI_07825-RA"; gene_name "GBI_07825";
Scaffold45	AGAT	five_prime_UTR	5592125	5592212	.	-	.	gene_id "GBI_07825"; transcript_id "GBI_07825-RA"; Parent "GBI_07825-RA"; gene_name "GBI_07825";
Scaffold45	AGAT	five_prime_UTR	5592402	5592565	.	-	.	gene_id "GBI_07825"; transcript_id "GBI_07825-RA"; Parent "GBI_07825-RA"; gene_name "GBI_07825";
Scaffold45	maker	CDS	5553262	5553381	.	-	0	gene_id "GBI_07825"; transcript_id "GBI_07825-RB"; Parent "GBI_07825-RB"; gene_name "GBI_07825"; previous_transcript_id "GBI_07825-RB";
Scaffold45	maker	CDS	5553458	5553571	.	-	0	gene_id "GBI_07825"; transcript_id "GBI_07825-RB"; Parent "GBI_07825-RB"; gene_name "GBI_07825"; previous_transcript_id "GBI_07825-RB";
Scaffold45	maker	CDS	5554511	5554702	.	-	0	gene_id "GBI_07825"; transcript_id "GBI_07825-RB"; Parent "GBI_07825-RB"; gene_name "GBI_07825"; previous_transcript_id "GBI_07825-RB";
Scaffold45	maker	CDS	5559319	5559402	.	-	0	gene_id "GBI_07825"; transcript_id "GBI_07825-RB"; Parent "GBI_07825-RB"; gene_name "GBI_07825"; previous_transcript_id "GBI_07825-RB";
Scaffold45	maker	CDS	5568998	5569149	.	-	2	gene_id "GBI_07825"; transcript_id "GBI_07825-RB"; Parent "GBI_07825-RB"; gene_name "GBI_07825"; previous_transcript_id "GBI_07825-RB";
Scaffold45	maker	CDS	5569964	5570210	.	-	0	gene_id "GBI_07825"; transcript_id "GBI_07825-RB"; Parent "GBI_07825-RB"; gene_name "GBI_07825"; previous_transcript_id "GBI_07825-RB";
Scaffold45	maker	CDS	5571594	5571637	.	-	2	gene_id "GBI_07825"; transcript_id "GBI_07825-RB"; Parent "GBI_07825-RB"; gene_name "GBI_07825"; previous_transcript_id "GBI_07825-RB";
Scaffold45	maker	CDS	5578966	5579170	.	-	0	gene_id "GBI_07825"; transcript_id "GBI_07825-RB"; Parent "GBI_07825-RB"; gene_name "GBI_07825"; previous_transcript_id "GBI_07825-RB";
Scaffold45	maker	CDS	5580445	5580607	.	-	1	gene_id "GBI_07825"; transcript_id "GBI_07825-RB"; Parent "GBI_07825-RB"; gene_name "GBI_07825"; previous_transcript_id "GBI_07825-RB";
Scaffold45	maker	CDS	5581912	5582029	.	-	2	gene_id "GBI_07825"; transcript_id "GBI_07825-RB"; Parent "GBI_07825-RB"; gene_name "GBI_07825"; previous_transcript_id "GBI_07825-RB";
Scaffold45	maker	CDS	5583307	5583452	.	-	1	gene_id "GBI_07825"; transcript_id "GBI_07825-RB"; Parent "GBI_07825-RB"; gene_name "GBI_07825"; previous_transcript_id "GBI_07825-RB";
Scaffold45	maker	CDS	5584373	5584569	.	-	0	gene_id "GBI_07825"; transcript_id "GBI_07825-RB"; Parent "GBI_07825-RB"; gene_name "GBI_07825"; previous_transcript_id "GBI_07825-RB";
Scaffold45	maker	CDS	5591028	5591075	.	-	0	gene_id "GBI_07825"; transcript_id "GBI_07825-RB"; Parent "GBI_07825-RB"; gene_name "GBI_07825"; previous_transcript_id "GBI_07825-RB";
Scaffold45	maker	CDS	5592098	5592124	.	-	0	gene_id "GBI_07825"; transcript_id "GBI_07825-RB"; Parent "GBI_07825-RB"; gene_name "GBI_07825"; previous_transcript_id "GBI_07825-RB";
Scaffold45	AGAT	five_prime_UTR	5592125	5592590	.	-	.	gene_id "GBI_07825"; transcript_id "GBI_07825-RB"; Parent "GBI_07825-RB"; gene_name "GBI_07825"; previous_transcript_id "GBI_07825-RB";
Scaffold45	AGAT	gene	5593237	5600405	.	+	.	gene_id "GBI_07826"; gene_name "GBI_07826";
Scaffold45	AGAT	transcript	5593237	5600246	.	+	.	gene_id "GBI_07826"; transcript_id "GBI_07826-RA"; Parent "GBI_07826"; gene_name "GBI_07826";
Scaffold45	maker	exon	5593237	5593841	.	+	.	gene_id "GBI_07826"; transcript_id "GBI_07826-RA"; Parent "GBI_07826-RA"; gene_name "GBI_07826";
Scaffold45	maker	exon	5593931	5594169	.	+	.	gene_id "GBI_07826"; transcript_id "GBI_07826-RA"; Parent "GBI_07826-RA"; gene_name "GBI_07826";
Scaffold45	maker	exon	5594259	5594544	.	+	.	gene_id "GBI_07826"; transcript_id "GBI_07826-RA"; Parent "GBI_07826-RA"; gene_name "GBI_07826";
Scaffold45	maker	exon	5595939	5596240	.	+	.	gene_id "GBI_07826"; transcript_id "GBI_07826-RA"; Parent "GBI_07826-RA"; gene_name "GBI_07826";
Scaffold45	maker	exon	5597207	5597354	.	+	.	gene_id "GBI_07826"; transcript_id "GBI_07826-RA"; Parent "GBI_07826-RA"; gene_name "GBI_07826";
Scaffold45	maker	exon	5597646	5597896	.	+	.	gene_id "GBI_07826"; transcript_id "GBI_07826-RA"; Parent "GBI_07826-RA"; gene_name "GBI_07826";
Scaffold45	maker	exon	5598385	5598648	.	+	.	gene_id "GBI_07826"; transcript_id "GBI_07826-RA"; Parent "GBI_07826-RA"; gene_name "GBI_07826";
Scaffold45	maker	exon	5600088	5600246	.	+	.	gene_id "GBI_07826"; transcript_id "GBI_07826-RA"; Parent "GBI_07826-RA"; gene_name "GBI_07826";
Scaffold45	StringTie	transcript	5596543	5600405	.	+	.	gene_id "GBI_07826"; transcript_id "GBI_07826.2"; gene_name "GBI_07826"; oId "STRG.10580.2"; cmp_ref "GBI_07826-RA"; class_code "n"; tss_id "TSS27131";
Scaffold45	StringTie	exon	5596543	5597896	.	+	.	gene_id "GBI_07826"; transcript_id "GBI_07826.2"; exon_number "1";
Scaffold45	StringTie	exon	5598385	5598648	.	+	.	gene_id "GBI_07826"; transcript_id "GBI_07826.2"; exon_number "2";
Scaffold45	StringTie	exon	5600088	5600405	.	+	.	gene_id "GBI_07826"; transcript_id "GBI_07826.2"; exon_number "3";
Scaffold45	maker	CDS	5593388	5593841	.	+	0	gene_id "GBI_07826"; transcript_id "GBI_07826-RA"; Parent "GBI_07826-RA"; gene_name "GBI_07826";
Scaffold45	maker	CDS	5593931	5594169	.	+	2	gene_id "GBI_07826"; transcript_id "GBI_07826-RA"; Parent "GBI_07826-RA"; gene_name "GBI_07826";
Scaffold45	maker	CDS	5594259	5594544	.	+	0	gene_id "GBI_07826"; transcript_id "GBI_07826-RA"; Parent "GBI_07826-RA"; gene_name "GBI_07826";
Scaffold45	maker	CDS	5595939	5596240	.	+	2	gene_id "GBI_07826"; transcript_id "GBI_07826-RA"; Parent "GBI_07826-RA"; gene_name "GBI_07826";
Scaffold45	maker	CDS	5597207	5597354	.	+	0	gene_id "GBI_07826"; transcript_id "GBI_07826-RA"; Parent "GBI_07826-RA"; gene_name "GBI_07826";
Scaffold45	maker	CDS	5597646	5597896	.	+	2	gene_id "GBI_07826"; transcript_id "GBI_07826-RA"; Parent "GBI_07826-RA"; gene_name "GBI_07826";
Scaffold45	maker	CDS	5598385	5598648	.	+	0	gene_id "GBI_07826"; transcript_id "GBI_07826-RA"; Parent "GBI_07826-RA"; gene_name "GBI_07826";
Scaffold45	maker	CDS	5600088	5600222	.	+	0	gene_id "GBI_07826"; transcript_id "GBI_07826-RA"; Parent "GBI_07826-RA"; gene_name "GBI_07826";
Scaffold45	AGAT	five_prime_UTR	5593237	5593387	.	+	.	gene_id "GBI_07826"; transcript_id "GBI_07826-RA"; Parent "GBI_07826-RA"; gene_name "GBI_07826";
Scaffold45	AGAT	three_prime_UTR	5600223	5600246	.	+	.	gene_id "GBI_07826"; transcript_id "GBI_07826-RA"; Parent "GBI_07826-RA"; gene_name "GBI_07826";
Scaffold45	AGAT	gene	5628666	5628749	.	-	.	gene_id "GBI_07829"; gene_name "GBI_07829";
Scaffold45	AGAT	transcript	5628666	5628749	.	-	.	gene_id "GBI_07829"; transcript_id "GBI_07829-RA"; Parent "GBI_07829"; gene_name "GBI_07829";
Scaffold45	maker	exon	5628666	5628701	.	-	.	gene_id "GBI_07829"; transcript_id "GBI_07829-RA"; Parent "GBI_07829-RA"; gene_name "GBI_07829";
Scaffold45	maker	exon	5628712	5628749	.	-	.	gene_id "GBI_07829"; transcript_id "GBI_07829-RA"; Parent "GBI_07829-RA"; gene_name "GBI_07829";
Scaffold45	AGAT	gene	5629215	5629286	.	+	.	gene_id "GBI_07830"; gene_name "GBI_07830";
Scaffold45	AGAT	transcript	5629215	5629286	.	+	.	gene_id "GBI_07830"; transcript_id "GBI_07830-RA"; Parent "GBI_07830"; gene_name "GBI_07830";
Scaffold45	maker	exon	5629215	5629286	.	+	.	gene_id "GBI_07830"; transcript_id "GBI_07830-RA"; Parent "GBI_07830-RA"; gene_name "GBI_07830";
Scaffold45	AGAT	gene	5635961	5880391	.	-	.	gene_id "GBI_07831"; gene_name "GBI_07831";
Scaffold45	StringTie	transcript	5635961	5880263	.	-	.	gene_id "GBI_07831"; transcript_id "GBI_07831.1"; gene_name "GBI_07831"; oId "STRG.10582.1"; cmp_ref "GBI_07831-RA"; class_code "j"; tss_id "TSS27218";
Scaffold45	StringTie	exon	5635961	5637810	.	-	.	gene_id "GBI_07831"; transcript_id "GBI_07831.1"; exon_number "1";
Scaffold45	StringTie	exon	5665138	5665246	.	-	.	gene_id "GBI_07831"; transcript_id "GBI_07831.1"; exon_number "2";
Scaffold45	StringTie	exon	5665329	5665384	.	-	.	gene_id "GBI_07831"; transcript_id "GBI_07831.1"; exon_number "3";
Scaffold45	StringTie	exon	5666783	5666875	.	-	.	gene_id "GBI_07831"; transcript_id "GBI_07831.1"; exon_number "4";
Scaffold45	StringTie	exon	5707779	5707850	.	-	.	gene_id "GBI_07831"; transcript_id "GBI_07831.1"; exon_number "5";
Scaffold45	StringTie	exon	5879729	5880263	.	-	.	gene_id "GBI_07831"; transcript_id "GBI_07831.1"; exon_number "6";
Scaffold45	AGAT	transcript	5636788	5880391	.	-	.	gene_id "GBI_07831"; transcript_id "GBI_07831-RA"; Parent "GBI_07831"; gene_name "GBI_07831";
Scaffold45	maker	exon	5636788	5636818	.	-	.	gene_id "GBI_07831"; transcript_id "GBI_07831-RA"; Parent "GBI_07831-RA"; gene_name "GBI_07831";
Scaffold45	maker	exon	5665237	5665246	.	-	.	gene_id "GBI_07831"; transcript_id "GBI_07831-RA"; Parent "GBI_07831-RA"; gene_name "GBI_07831";
Scaffold45	maker	exon	5665360	5665384	.	-	.	gene_id "GBI_07831"; transcript_id "GBI_07831-RA"; Parent "GBI_07831-RA"; gene_name "GBI_07831";
Scaffold45	maker	exon	5666783	5666875	.	-	.	gene_id "GBI_07831"; transcript_id "GBI_07831-RA"; Parent "GBI_07831-RA"; gene_name "GBI_07831";
Scaffold45	maker	exon	5879729	5879943	.	-	.	gene_id "GBI_07831"; transcript_id "GBI_07831-RA"; Parent "GBI_07831-RA"; gene_name "GBI_07831";
Scaffold45	maker	exon	5879986	5880391	.	-	.	gene_id "GBI_07831"; transcript_id "GBI_07831-RA"; Parent "GBI_07831-RA"; gene_name "GBI_07831";
Scaffold45	StringTie	transcript	5872059	5880263	.	-	.	gene_id "GBI_07831"; transcript_id "GBI_07831.3"; gene_name "GBI_07831"; oId "STRG.10582.2"; cmp_ref "GBI_07831-RA"; class_code "j"; tss_id "TSS27218";
Scaffold45	StringTie	exon	5872059	5873079	.	-	.	gene_id "GBI_07831"; transcript_id "GBI_07831.3"; exon_number "1";
Scaffold45	StringTie	exon	5879729	5880263	.	-	.	gene_id "GBI_07831"; transcript_id "GBI_07831.3"; exon_number "2";
Scaffold45	maker	CDS	5636788	5636818	.	-	1	gene_id "GBI_07831"; transcript_id "GBI_07831-RA"; Parent "GBI_07831-RA"; gene_name "GBI_07831";
Scaffold45	maker	CDS	5665237	5665246	.	-	2	gene_id "GBI_07831"; transcript_id "GBI_07831-RA"; Parent "GBI_07831-RA"; gene_name "GBI_07831";
Scaffold45	maker	CDS	5665360	5665384	.	-	0	gene_id "GBI_07831"; transcript_id "GBI_07831-RA"; Parent "GBI_07831-RA"; gene_name "GBI_07831";
Scaffold45	maker	CDS	5666783	5666875	.	-	0	gene_id "GBI_07831"; transcript_id "GBI_07831-RA"; Parent "GBI_07831-RA"; gene_name "GBI_07831";
Scaffold45	maker	CDS	5879729	5879943	.	-	2	gene_id "GBI_07831"; transcript_id "GBI_07831-RA"; Parent "GBI_07831-RA"; gene_name "GBI_07831";
Scaffold45	maker	CDS	5879986	5880391	.	-	0	gene_id "GBI_07831"; transcript_id "GBI_07831-RA"; Parent "GBI_07831-RA"; gene_name "GBI_07831";
Scaffold45	AGAT	gene	5893368	5931075	.	-	.	gene_id "GBI_07832"; gene_name "GBI_07832";
Scaffold45	AGAT	transcript	5893368	5931075	.	-	.	gene_id "GBI_07832"; transcript_id "GBI_07832-RA"; Parent "GBI_07832"; gene_name "GBI_07832";
Scaffold45	maker	exon	5893368	5893644	.	-	.	gene_id "GBI_07832"; transcript_id "GBI_07832-RA"; Parent "GBI_07832-RA"; gene_name "GBI_07832";
Scaffold45	maker	exon	5894773	5894928	.	-	.	gene_id "GBI_07832"; transcript_id "GBI_07832-RA"; Parent "GBI_07832-RA"; gene_name "GBI_07832";
Scaffold45	maker	exon	5896963	5897089	.	-	.	gene_id "GBI_07832"; transcript_id "GBI_07832-RA"; Parent "GBI_07832-RA"; gene_name "GBI_07832";
Scaffold45	maker	exon	5900149	5900248	.	-	.	gene_id "GBI_07832"; transcript_id "GBI_07832-RA"; Parent "GBI_07832-RA"; gene_name "GBI_07832";
Scaffold45	maker	exon	5901508	5901723	.	-	.	gene_id "GBI_07832"; transcript_id "GBI_07832-RA"; Parent "GBI_07832-RA"; gene_name "GBI_07832";
Scaffold45	maker	exon	5905509	5905648	.	-	.	gene_id "GBI_07832"; transcript_id "GBI_07832-RA"; Parent "GBI_07832-RA"; gene_name "GBI_07832";
Scaffold45	maker	exon	5905952	5906114	.	-	.	gene_id "GBI_07832"; transcript_id "GBI_07832-RA"; Parent "GBI_07832-RA"; gene_name "GBI_07832";
Scaffold45	maker	exon	5910662	5910801	.	-	.	gene_id "GBI_07832"; transcript_id "GBI_07832-RA"; Parent "GBI_07832-RA"; gene_name "GBI_07832";
Scaffold45	maker	exon	5911468	5911630	.	-	.	gene_id "GBI_07832"; transcript_id "GBI_07832-RA"; Parent "GBI_07832-RA"; gene_name "GBI_07832";
Scaffold45	maker	exon	5916879	5916977	.	-	.	gene_id "GBI_07832"; transcript_id "GBI_07832-RA"; Parent "GBI_07832-RA"; gene_name "GBI_07832";
Scaffold45	maker	exon	5920128	5920267	.	-	.	gene_id "GBI_07832"; transcript_id "GBI_07832-RA"; Parent "GBI_07832-RA"; gene_name "GBI_07832";
Scaffold45	maker	exon	5930785	5930947	.	-	.	gene_id "GBI_07832"; transcript_id "GBI_07832-RA"; Parent "GBI_07832-RA"; gene_name "GBI_07832";
Scaffold45	maker	exon	5931043	5931075	.	-	.	gene_id "GBI_07832"; transcript_id "GBI_07832-RA"; Parent "GBI_07832-RA"; gene_name "GBI_07832";
Scaffold45	maker	CDS	5893368	5893644	.	-	1	gene_id "GBI_07832"; transcript_id "GBI_07832-RA"; Parent "GBI_07832-RA"; gene_name "GBI_07832";
Scaffold45	maker	CDS	5894773	5894928	.	-	1	gene_id "GBI_07832"; transcript_id "GBI_07832-RA"; Parent "GBI_07832-RA"; gene_name "GBI_07832";
Scaffold45	maker	CDS	5896963	5897089	.	-	2	gene_id "GBI_07832"; transcript_id "GBI_07832-RA"; Parent "GBI_07832-RA"; gene_name "GBI_07832";
Scaffold45	maker	CDS	5900149	5900248	.	-	0	gene_id "GBI_07832"; transcript_id "GBI_07832-RA"; Parent "GBI_07832-RA"; gene_name "GBI_07832";
Scaffold45	maker	CDS	5901508	5901723	.	-	0	gene_id "GBI_07832"; transcript_id "GBI_07832-RA"; Parent "GBI_07832-RA"; gene_name "GBI_07832";
Scaffold45	maker	CDS	5905509	5905648	.	-	2	gene_id "GBI_07832"; transcript_id "GBI_07832-RA"; Parent "GBI_07832-RA"; gene_name "GBI_07832";
Scaffold45	maker	CDS	5905952	5906114	.	-	0	gene_id "GBI_07832"; transcript_id "GBI_07832-RA"; Parent "GBI_07832-RA"; gene_name "GBI_07832";
Scaffold45	maker	CDS	5910662	5910801	.	-	2	gene_id "GBI_07832"; transcript_id "GBI_07832-RA"; Parent "GBI_07832-RA"; gene_name "GBI_07832";
Scaffold45	maker	CDS	5911468	5911630	.	-	0	gene_id "GBI_07832"; transcript_id "GBI_07832-RA"; Parent "GBI_07832-RA"; gene_name "GBI_07832";
Scaffold45	maker	CDS	5916879	5916977	.	-	0	gene_id "GBI_07832"; transcript_id "GBI_07832-RA"; Parent "GBI_07832-RA"; gene_name "GBI_07832";
Scaffold45	maker	CDS	5920128	5920267	.	-	2	gene_id "GBI_07832"; transcript_id "GBI_07832-RA"; Parent "GBI_07832-RA"; gene_name "GBI_07832";
Scaffold45	maker	CDS	5930785	5930947	.	-	0	gene_id "GBI_07832"; transcript_id "GBI_07832-RA"; Parent "GBI_07832-RA"; gene_name "GBI_07832";
Scaffold45	maker	CDS	5931043	5931075	.	-	0	gene_id "GBI_07832"; transcript_id "GBI_07832-RA"; Parent "GBI_07832-RA"; gene_name "GBI_07832";
Scaffold45	AGAT	gene	5941789	5953099	.	-	.	gene_id "GBI_07833"; gene_name "GBI_07833";
Scaffold45	AGAT	transcript	5941789	5953099	.	-	.	gene_id "GBI_07833"; transcript_id "GBI_07833-RA"; Parent "GBI_07833"; gene_name "GBI_07833";
Scaffold45	maker	exon	5941789	5942109	.	-	.	gene_id "GBI_07833"; transcript_id "GBI_07833-RA"; Parent "GBI_07833-RA"; gene_name "GBI_07833";
Scaffold45	maker	exon	5948151	5948289	.	-	.	gene_id "GBI_07833"; transcript_id "GBI_07833-RA"; Parent "GBI_07833-RA"; gene_name "GBI_07833";
Scaffold45	maker	exon	5951340	5951488	.	-	.	gene_id "GBI_07833"; transcript_id "GBI_07833-RA"; Parent "GBI_07833-RA"; gene_name "GBI_07833";
Scaffold45	maker	exon	5951855	5952010	.	-	.	gene_id "GBI_07833"; transcript_id "GBI_07833-RA"; Parent "GBI_07833-RA"; gene_name "GBI_07833";
Scaffold45	maker	exon	5952089	5952234	.	-	.	gene_id "GBI_07833"; transcript_id "GBI_07833-RA"; Parent "GBI_07833-RA"; gene_name "GBI_07833";
Scaffold45	maker	exon	5952328	5952672	.	-	.	gene_id "GBI_07833"; transcript_id "GBI_07833-RA"; Parent "GBI_07833-RA"; gene_name "GBI_07833";
Scaffold45	maker	exon	5952788	5953099	.	-	.	gene_id "GBI_07833"; transcript_id "GBI_07833-RA"; Parent "GBI_07833-RA"; gene_name "GBI_07833";
Scaffold45	AGAT	transcript	5941789	5953099	.	-	.	gene_id "GBI_07833"; transcript_id "GBI_07833-RB"; Parent "GBI_07833"; gene_name "GBI_07833";
Scaffold45	maker	exon	5941789	5942109	.	-	.	gene_id "GBI_07833"; transcript_id "GBI_07833-RB"; Parent "GBI_07833-RB"; gene_name "GBI_07833"; previous_transcript_id "GBI_07833-RB";
Scaffold45	maker	exon	5948151	5948289	.	-	.	gene_id "GBI_07833"; transcript_id "GBI_07833-RB"; Parent "GBI_07833-RB"; gene_name "GBI_07833"; previous_transcript_id "GBI_07833-RB";
Scaffold45	maker	exon	5951340	5951488	.	-	.	gene_id "GBI_07833"; transcript_id "GBI_07833-RB"; Parent "GBI_07833-RB"; gene_name "GBI_07833"; previous_transcript_id "GBI_07833-RB";
Scaffold45	maker	exon	5951855	5952010	.	-	.	gene_id "GBI_07833"; transcript_id "GBI_07833-RB"; Parent "GBI_07833-RB"; gene_name "GBI_07833"; previous_transcript_id "GBI_07833-RB";
Scaffold45	maker	exon	5952089	5952234	.	-	.	gene_id "GBI_07833"; transcript_id "GBI_07833-RB"; Parent "GBI_07833-RB"; gene_name "GBI_07833"; previous_transcript_id "GBI_07833-RB";
Scaffold45	maker	exon	5952328	5953099	.	-	.	gene_id "GBI_07833"; transcript_id "GBI_07833-RB"; Parent "GBI_07833-RB"; gene_name "GBI_07833"; previous_transcript_id "GBI_07833-RB";
Scaffold45	StringTie	transcript	5941790	5952461	.	-	.	gene_id "GBI_07833"; transcript_id "GBI_07833.3"; gene_name "GBI_07833"; oId "STRG.10583.5"; cmp_ref "GBI_07833-RB"; class_code "j"; tss_id "TSS27220";
Scaffold45	StringTie	exon	5941790	5943535	.	-	.	gene_id "GBI_07833"; transcript_id "GBI_07833.3"; exon_number "1";
Scaffold45	StringTie	exon	5948151	5948289	.	-	.	gene_id "GBI_07833"; transcript_id "GBI_07833.3"; exon_number "2";
Scaffold45	StringTie	exon	5951340	5951488	.	-	.	gene_id "GBI_07833"; transcript_id "GBI_07833.3"; exon_number "3";
Scaffold45	StringTie	exon	5951568	5952010	.	-	.	gene_id "GBI_07833"; transcript_id "GBI_07833.3"; exon_number "4";
Scaffold45	StringTie	exon	5952089	5952234	.	-	.	gene_id "GBI_07833"; transcript_id "GBI_07833.3"; exon_number "5";
Scaffold45	StringTie	exon	5952328	5952461	.	-	.	gene_id "GBI_07833"; transcript_id "GBI_07833.3"; exon_number "6";
Scaffold45	StringTie	transcript	5941790	5952461	.	-	.	gene_id "GBI_07833"; transcript_id "GBI_07833.4"; gene_name "GBI_07833"; oId "STRG.10583.4"; cmp_ref "GBI_07833-RB"; class_code "j"; tss_id "TSS27220";
Scaffold45	StringTie	exon	5941790	5942109	.	-	.	gene_id "GBI_07833"; transcript_id "GBI_07833.4"; exon_number "1";
Scaffold45	StringTie	exon	5946589	5948289	.	-	.	gene_id "GBI_07833"; transcript_id "GBI_07833.4"; exon_number "2";
Scaffold45	StringTie	exon	5951340	5951488	.	-	.	gene_id "GBI_07833"; transcript_id "GBI_07833.4"; exon_number "3";
Scaffold45	StringTie	exon	5951568	5952010	.	-	.	gene_id "GBI_07833"; transcript_id "GBI_07833.4"; exon_number "4";
Scaffold45	StringTie	exon	5952089	5952234	.	-	.	gene_id "GBI_07833"; transcript_id "GBI_07833.4"; exon_number "5";
Scaffold45	StringTie	exon	5952328	5952461	.	-	.	gene_id "GBI_07833"; transcript_id "GBI_07833.4"; exon_number "6";
Scaffold45	StringTie	transcript	5941790	5952461	.	-	.	gene_id "GBI_07833"; transcript_id "GBI_07833.5"; gene_name "GBI_07833"; oId "STRG.10583.3"; cmp_ref "GBI_07833-RB"; class_code "m"; tss_id "TSS27220";
Scaffold45	StringTie	exon	5941790	5942109	.	-	.	gene_id "GBI_07833"; transcript_id "GBI_07833.5"; exon_number "1";
Scaffold45	StringTie	exon	5948151	5948289	.	-	.	gene_id "GBI_07833"; transcript_id "GBI_07833.5"; exon_number "2";
Scaffold45	StringTie	exon	5951340	5951488	.	-	.	gene_id "GBI_07833"; transcript_id "GBI_07833.5"; exon_number "3";
Scaffold45	StringTie	exon	5951855	5952234	.	-	.	gene_id "GBI_07833"; transcript_id "GBI_07833.5"; exon_number "4";
Scaffold45	StringTie	exon	5952328	5952461	.	-	.	gene_id "GBI_07833"; transcript_id "GBI_07833.5"; exon_number "5";
Scaffold45	maker	CDS	5942020	5942109	.	-	0	gene_id "GBI_07833"; transcript_id "GBI_07833-RA"; Parent "GBI_07833-RA"; gene_name "GBI_07833";
Scaffold45	maker	CDS	5948151	5948289	.	-	1	gene_id "GBI_07833"; transcript_id "GBI_07833-RA"; Parent "GBI_07833-RA"; gene_name "GBI_07833";
Scaffold45	maker	CDS	5951340	5951488	.	-	0	gene_id "GBI_07833"; transcript_id "GBI_07833-RA"; Parent "GBI_07833-RA"; gene_name "GBI_07833";
Scaffold45	maker	CDS	5951855	5952010	.	-	0	gene_id "GBI_07833"; transcript_id "GBI_07833-RA"; Parent "GBI_07833-RA"; gene_name "GBI_07833";
Scaffold45	maker	CDS	5952089	5952234	.	-	2	gene_id "GBI_07833"; transcript_id "GBI_07833-RA"; Parent "GBI_07833-RA"; gene_name "GBI_07833";
Scaffold45	maker	CDS	5952328	5952490	.	-	0	gene_id "GBI_07833"; transcript_id "GBI_07833-RA"; Parent "GBI_07833-RA"; gene_name "GBI_07833";
Scaffold45	AGAT	five_prime_UTR	5952491	5952672	.	-	.	gene_id "GBI_07833"; transcript_id "GBI_07833-RA"; Parent "GBI_07833-RA"; gene_name "GBI_07833";
Scaffold45	AGAT	five_prime_UTR	5952788	5953099	.	-	.	gene_id "GBI_07833"; transcript_id "GBI_07833-RA"; Parent "GBI_07833-RA"; gene_name "GBI_07833";
Scaffold45	AGAT	three_prime_UTR	5941789	5942019	.	-	.	gene_id "GBI_07833"; transcript_id "GBI_07833-RA"; Parent "GBI_07833-RA"; gene_name "GBI_07833";
Scaffold45	maker	CDS	5942020	5942109	.	-	0	gene_id "GBI_07833"; transcript_id "GBI_07833-RB"; Parent "GBI_07833-RB"; gene_name "GBI_07833"; previous_transcript_id "GBI_07833-RB";
Scaffold45	maker	CDS	5948151	5948289	.	-	1	gene_id "GBI_07833"; transcript_id "GBI_07833-RB"; Parent "GBI_07833-RB"; gene_name "GBI_07833"; previous_transcript_id "GBI_07833-RB";
Scaffold45	maker	CDS	5951340	5951488	.	-	0	gene_id "GBI_07833"; transcript_id "GBI_07833-RB"; Parent "GBI_07833-RB"; gene_name "GBI_07833"; previous_transcript_id "GBI_07833-RB";
Scaffold45	maker	CDS	5951855	5952010	.	-	0	gene_id "GBI_07833"; transcript_id "GBI_07833-RB"; Parent "GBI_07833-RB"; gene_name "GBI_07833"; previous_transcript_id "GBI_07833-RB";
Scaffold45	maker	CDS	5952089	5952234	.	-	2	gene_id "GBI_07833"; transcript_id "GBI_07833-RB"; Parent "GBI_07833-RB"; gene_name "GBI_07833"; previous_transcript_id "GBI_07833-RB";
Scaffold45	maker	CDS	5952328	5952490	.	-	0	gene_id "GBI_07833"; transcript_id "GBI_07833-RB"; Parent "GBI_07833-RB"; gene_name "GBI_07833"; previous_transcript_id "GBI_07833-RB";
Scaffold45	AGAT	five_prime_UTR	5952491	5953099	.	-	.	gene_id "GBI_07833"; transcript_id "GBI_07833-RB"; Parent "GBI_07833-RB"; gene_name "GBI_07833"; previous_transcript_id "GBI_07833-RB";
Scaffold45	AGAT	three_prime_UTR	5941789	5942019	.	-	.	gene_id "GBI_07833"; transcript_id "GBI_07833-RB"; Parent "GBI_07833-RB"; gene_name "GBI_07833"; previous_transcript_id "GBI_07833-RB";
Scaffold45	AGAT	gene	5952926	5963419	.	+	.	gene_id "GBI_07834"; gene_name "GBI_07834";
Scaffold45	AGAT	transcript	5952926	5963419	.	+	.	gene_id "GBI_07834"; transcript_id "GBI_07834-RA"; Parent "GBI_07834"; gene_name "GBI_07834";
Scaffold45	maker	exon	5952926	5953452	.	+	.	gene_id "GBI_07834"; transcript_id "GBI_07834-RA"; Parent "GBI_07834-RA"; gene_name "GBI_07834";
Scaffold45	maker	exon	5953527	5953684	.	+	.	gene_id "GBI_07834"; transcript_id "GBI_07834-RA"; Parent "GBI_07834-RA"; gene_name "GBI_07834";
Scaffold45	maker	exon	5953774	5954023	.	+	.	gene_id "GBI_07834"; transcript_id "GBI_07834-RA"; Parent "GBI_07834-RA"; gene_name "GBI_07834";
Scaffold45	maker	exon	5960230	5960369	.	+	.	gene_id "GBI_07834"; transcript_id "GBI_07834-RA"; Parent "GBI_07834-RA"; gene_name "GBI_07834";
Scaffold45	maker	exon	5960445	5963419	.	+	.	gene_id "GBI_07834"; transcript_id "GBI_07834-RA"; Parent "GBI_07834-RA"; gene_name "GBI_07834";
Scaffold45	maker	CDS	5953303	5953452	.	+	0	gene_id "GBI_07834"; transcript_id "GBI_07834-RA"; Parent "GBI_07834-RA"; gene_name "GBI_07834";
Scaffold45	maker	CDS	5953527	5953684	.	+	0	gene_id "GBI_07834"; transcript_id "GBI_07834-RA"; Parent "GBI_07834-RA"; gene_name "GBI_07834";
Scaffold45	maker	CDS	5953774	5954023	.	+	1	gene_id "GBI_07834"; transcript_id "GBI_07834-RA"; Parent "GBI_07834-RA"; gene_name "GBI_07834";
Scaffold45	maker	CDS	5960230	5960369	.	+	0	gene_id "GBI_07834"; transcript_id "GBI_07834-RA"; Parent "GBI_07834-RA"; gene_name "GBI_07834";
Scaffold45	maker	CDS	5960445	5961534	.	+	1	gene_id "GBI_07834"; transcript_id "GBI_07834-RA"; Parent "GBI_07834-RA"; gene_name "GBI_07834";
Scaffold45	AGAT	five_prime_UTR	5952926	5953302	.	+	.	gene_id "GBI_07834"; transcript_id "GBI_07834-RA"; Parent "GBI_07834-RA"; gene_name "GBI_07834";
Scaffold45	AGAT	three_prime_UTR	5961535	5963419	.	+	.	gene_id "GBI_07834"; transcript_id "GBI_07834-RA"; Parent "GBI_07834-RA"; gene_name "GBI_07834";
Scaffold45	AGAT	gene	5977863	6007480	.	+	.	gene_id "GBI_07835"; gene_name "GBI_07835";
Scaffold45	AGAT	transcript	5977863	6006929	.	+	.	gene_id "GBI_07835"; transcript_id "GBI_07835-RA"; Parent "GBI_07835"; gene_name "GBI_07835";
Scaffold45	maker	exon	5977863	5978303	.	+	.	gene_id "GBI_07835"; transcript_id "GBI_07835-RA"; Parent "GBI_07835-RA"; gene_name "GBI_07835";
Scaffold45	maker	exon	5978378	5978563	.	+	.	gene_id "GBI_07835"; transcript_id "GBI_07835-RA"; Parent "GBI_07835-RA"; gene_name "GBI_07835";
Scaffold45	maker	exon	5978647	5979105	.	+	.	gene_id "GBI_07835"; transcript_id "GBI_07835-RA"; Parent "GBI_07835-RA"; gene_name "GBI_07835";
Scaffold45	maker	exon	5980807	5981147	.	+	.	gene_id "GBI_07835"; transcript_id "GBI_07835-RA"; Parent "GBI_07835-RA"; gene_name "GBI_07835";
Scaffold45	maker	exon	5985832	5986111	.	+	.	gene_id "GBI_07835"; transcript_id "GBI_07835-RA"; Parent "GBI_07835-RA"; gene_name "GBI_07835";
Scaffold45	maker	exon	5988818	5988926	.	+	.	gene_id "GBI_07835"; transcript_id "GBI_07835-RA"; Parent "GBI_07835-RA"; gene_name "GBI_07835";
Scaffold45	maker	exon	5991824	5991952	.	+	.	gene_id "GBI_07835"; transcript_id "GBI_07835-RA"; Parent "GBI_07835-RA"; gene_name "GBI_07835";
Scaffold45	maker	exon	5992976	5999937	.	+	.	gene_id "GBI_07835"; transcript_id "GBI_07835-RA"; Parent "GBI_07835-RA"; gene_name "GBI_07835";
Scaffold45	maker	exon	6002658	6002917	.	+	.	gene_id "GBI_07835"; transcript_id "GBI_07835-RA"; Parent "GBI_07835-RA"; gene_name "GBI_07835";
Scaffold45	maker	exon	6003281	6003417	.	+	.	gene_id "GBI_07835"; transcript_id "GBI_07835-RA"; Parent "GBI_07835-RA"; gene_name "GBI_07835";
Scaffold45	maker	exon	6003543	6003597	.	+	.	gene_id "GBI_07835"; transcript_id "GBI_07835-RA"; Parent "GBI_07835-RA"; gene_name "GBI_07835";
Scaffold45	maker	exon	6005622	6006929	.	+	.	gene_id "GBI_07835"; transcript_id "GBI_07835-RA"; Parent "GBI_07835-RA"; gene_name "GBI_07835";
Scaffold45	maker	CDS	5978387	5978563	.	+	0	gene_id "GBI_07835"; transcript_id "GBI_07835-RA"; Parent "GBI_07835-RA"; gene_name "GBI_07835";
Scaffold45	maker	CDS	5978647	5979105	.	+	0	gene_id "GBI_07835"; transcript_id "GBI_07835-RA"; Parent "GBI_07835-RA"; gene_name "GBI_07835";
Scaffold45	maker	CDS	5980807	5981147	.	+	0	gene_id "GBI_07835"; transcript_id "GBI_07835-RA"; Parent "GBI_07835-RA"; gene_name "GBI_07835";
Scaffold45	maker	CDS	5985832	5986111	.	+	1	gene_id "GBI_07835"; transcript_id "GBI_07835-RA"; Parent "GBI_07835-RA"; gene_name "GBI_07835";
Scaffold45	maker	CDS	5988818	5988926	.	+	0	gene_id "GBI_07835"; transcript_id "GBI_07835-RA"; Parent "GBI_07835-RA"; gene_name "GBI_07835";
Scaffold45	maker	CDS	5991824	5991952	.	+	2	gene_id "GBI_07835"; transcript_id "GBI_07835-RA"; Parent "GBI_07835-RA"; gene_name "GBI_07835";
Scaffold45	maker	CDS	5992976	5999937	.	+	2	gene_id "GBI_07835"; transcript_id "GBI_07835-RA"; Parent "GBI_07835-RA"; gene_name "GBI_07835";
Scaffold45	maker	CDS	6002658	6002917	.	+	0	gene_id "GBI_07835"; transcript_id "GBI_07835-RA"; Parent "GBI_07835-RA"; gene_name "GBI_07835";
Scaffold45	maker	CDS	6003281	6003417	.	+	1	gene_id "GBI_07835"; transcript_id "GBI_07835-RA"; Parent "GBI_07835-RA"; gene_name "GBI_07835";
Scaffold45	maker	CDS	6003543	6003597	.	+	2	gene_id "GBI_07835"; transcript_id "GBI_07835-RA"; Parent "GBI_07835-RA"; gene_name "GBI_07835";
Scaffold45	maker	CDS	6005622	6005646	.	+	1	gene_id "GBI_07835"; transcript_id "GBI_07835-RA"; Parent "GBI_07835-RA"; gene_name "GBI_07835";
Scaffold45	AGAT	five_prime_UTR	5977863	5978303	.	+	.	gene_id "GBI_07835"; transcript_id "GBI_07835-RA"; Parent "GBI_07835-RA"; gene_name "GBI_07835";
Scaffold45	AGAT	five_prime_UTR	5978378	5978386	.	+	.	gene_id "GBI_07835"; transcript_id "GBI_07835-RA"; Parent "GBI_07835-RA"; gene_name "GBI_07835";
Scaffold45	AGAT	three_prime_UTR	6005647	6006929	.	+	.	gene_id "GBI_07835"; transcript_id "GBI_07835-RA"; Parent "GBI_07835-RA"; gene_name "GBI_07835";
Scaffold45	AGAT	transcript	5977866	6006929	.	+	.	gene_id "GBI_07835"; transcript_id "GBI_07835-RB"; Parent "GBI_07835"; gene_name "GBI_07835";
Scaffold45	maker	exon	5977866	5978563	.	+	.	gene_id "GBI_07835"; transcript_id "GBI_07835-RB"; Parent "GBI_07835-RB"; gene_name "GBI_07835"; previous_transcript_id "GBI_07835-RB";
Scaffold45	maker	exon	5978647	5979105	.	+	.	gene_id "GBI_07835"; transcript_id "GBI_07835-RB"; Parent "GBI_07835-RB"; gene_name "GBI_07835"; previous_transcript_id "GBI_07835-RB";
Scaffold45	maker	exon	5980807	5981147	.	+	.	gene_id "GBI_07835"; transcript_id "GBI_07835-RB"; Parent "GBI_07835-RB"; gene_name "GBI_07835"; previous_transcript_id "GBI_07835-RB";
Scaffold45	maker	exon	5985832	5986111	.	+	.	gene_id "GBI_07835"; transcript_id "GBI_07835-RB"; Parent "GBI_07835-RB"; gene_name "GBI_07835"; previous_transcript_id "GBI_07835-RB";
Scaffold45	maker	exon	5988818	5988926	.	+	.	gene_id "GBI_07835"; transcript_id "GBI_07835-RB"; Parent "GBI_07835-RB"; gene_name "GBI_07835"; previous_transcript_id "GBI_07835-RB";
Scaffold45	maker	exon	5991824	5991952	.	+	.	gene_id "GBI_07835"; transcript_id "GBI_07835-RB"; Parent "GBI_07835-RB"; gene_name "GBI_07835"; previous_transcript_id "GBI_07835-RB";
Scaffold45	maker	exon	5992976	5999937	.	+	.	gene_id "GBI_07835"; transcript_id "GBI_07835-RB"; Parent "GBI_07835-RB"; gene_name "GBI_07835"; previous_transcript_id "GBI_07835-RB";
Scaffold45	maker	exon	6002658	6002917	.	+	.	gene_id "GBI_07835"; transcript_id "GBI_07835-RB"; Parent "GBI_07835-RB"; gene_name "GBI_07835"; previous_transcript_id "GBI_07835-RB";
Scaffold45	maker	exon	6003281	6003417	.	+	.	gene_id "GBI_07835"; transcript_id "GBI_07835-RB"; Parent "GBI_07835-RB"; gene_name "GBI_07835"; previous_transcript_id "GBI_07835-RB";
Scaffold45	maker	exon	6003543	6003597	.	+	.	gene_id "GBI_07835"; transcript_id "GBI_07835-RB"; Parent "GBI_07835-RB"; gene_name "GBI_07835"; previous_transcript_id "GBI_07835-RB";
Scaffold45	maker	exon	6005622	6006929	.	+	.	gene_id "GBI_07835"; transcript_id "GBI_07835-RB"; Parent "GBI_07835-RB"; gene_name "GBI_07835"; previous_transcript_id "GBI_07835-RB";
Scaffold45	StringTie	transcript	5977880	5980305	.	+	.	gene_id "GBI_07835"; transcript_id "GBI_07835.3"; gene_name "GBI_07835"; oId "STRG.10587.4"; cmp_ref "GBI_07835-RB"; class_code "j"; tss_id "TSS27134";
Scaffold45	StringTie	exon	5977880	5978563	.	+	.	gene_id "GBI_07835"; transcript_id "GBI_07835.3"; exon_number "1";
Scaffold45	StringTie	exon	5978647	5980305	.	+	.	gene_id "GBI_07835"; transcript_id "GBI_07835.3"; exon_number "2";
Scaffold45	StringTie	transcript	5977880	6007480	.	+	.	gene_id "GBI_07835"; transcript_id "GBI_07835.4"; gene_name "GBI_07835"; oId "STRG.10587.3"; cmp_ref "GBI_07835-RB"; class_code "n"; tss_id "TSS27134";
Scaffold45	StringTie	exon	5977880	5979105	.	+	.	gene_id "GBI_07835"; transcript_id "GBI_07835.4"; exon_number "1";
Scaffold45	StringTie	exon	5980807	5981147	.	+	.	gene_id "GBI_07835"; transcript_id "GBI_07835.4"; exon_number "2";
Scaffold45	StringTie	exon	5985832	5986111	.	+	.	gene_id "GBI_07835"; transcript_id "GBI_07835.4"; exon_number "3";
Scaffold45	StringTie	exon	5988818	5988884	.	+	.	gene_id "GBI_07835"; transcript_id "GBI_07835.4"; exon_number "4";
Scaffold45	StringTie	exon	5991824	5991952	.	+	.	gene_id "GBI_07835"; transcript_id "GBI_07835.4"; exon_number "5";
Scaffold45	StringTie	exon	5992976	5999937	.	+	.	gene_id "GBI_07835"; transcript_id "GBI_07835.4"; exon_number "6";
Scaffold45	StringTie	exon	6002658	6002917	.	+	.	gene_id "GBI_07835"; transcript_id "GBI_07835.4"; exon_number "7";
Scaffold45	StringTie	exon	6003281	6003417	.	+	.	gene_id "GBI_07835"; transcript_id "GBI_07835.4"; exon_number "8";
Scaffold45	StringTie	exon	6003543	6003597	.	+	.	gene_id "GBI_07835"; transcript_id "GBI_07835.4"; exon_number "9";
Scaffold45	StringTie	exon	6005622	6007480	.	+	.	gene_id "GBI_07835"; transcript_id "GBI_07835.4"; exon_number "10";
Scaffold45	StringTie	transcript	5988030	6007480	.	+	.	gene_id "GBI_07835"; transcript_id "GBI_07835.5"; gene_name "GBI_07835"; oId "STRG.10587.6"; cmp_ref "GBI_07835-RB"; class_code "j"; tss_id "TSS27135";
Scaffold45	StringTie	exon	5988030	5988884	.	+	.	gene_id "GBI_07835"; transcript_id "GBI_07835.5"; exon_number "1";
Scaffold45	StringTie	exon	5991824	5991952	.	+	.	gene_id "GBI_07835"; transcript_id "GBI_07835.5"; exon_number "2";
Scaffold45	StringTie	exon	5992976	5999937	.	+	.	gene_id "GBI_07835"; transcript_id "GBI_07835.5"; exon_number "3";
Scaffold45	StringTie	exon	6002658	6002917	.	+	.	gene_id "GBI_07835"; transcript_id "GBI_07835.5"; exon_number "4";
Scaffold45	StringTie	exon	6003281	6003417	.	+	.	gene_id "GBI_07835"; transcript_id "GBI_07835.5"; exon_number "5";
Scaffold45	StringTie	exon	6003543	6003597	.	+	.	gene_id "GBI_07835"; transcript_id "GBI_07835.5"; exon_number "6";
Scaffold45	StringTie	exon	6005622	6007480	.	+	.	gene_id "GBI_07835"; transcript_id "GBI_07835.5"; exon_number "7";
Scaffold45	StringTie	transcript	5988030	6007480	.	+	.	gene_id "GBI_07835"; transcript_id "GBI_07835.6"; gene_name "GBI_07835"; oId "STRG.10587.5"; cmp_ref "GBI_07835-RB"; class_code "j"; tss_id "TSS27135";
Scaffold45	StringTie	exon	5988030	5988926	.	+	.	gene_id "GBI_07835"; transcript_id "GBI_07835.6"; exon_number "1";
Scaffold45	StringTie	exon	5991824	5991952	.	+	.	gene_id "GBI_07835"; transcript_id "GBI_07835.6"; exon_number "2";
Scaffold45	StringTie	exon	5992976	5999937	.	+	.	gene_id "GBI_07835"; transcript_id "GBI_07835.6"; exon_number "3";
Scaffold45	StringTie	exon	6002658	6002917	.	+	.	gene_id "GBI_07835"; transcript_id "GBI_07835.6"; exon_number "4";
Scaffold45	StringTie	exon	6003281	6003417	.	+	.	gene_id "GBI_07835"; transcript_id "GBI_07835.6"; exon_number "5";
Scaffold45	StringTie	exon	6003543	6003597	.	+	.	gene_id "GBI_07835"; transcript_id "GBI_07835.6"; exon_number "6";
Scaffold45	StringTie	exon	6005622	6007480	.	+	.	gene_id "GBI_07835"; transcript_id "GBI_07835.6"; exon_number "7";
Scaffold45	StringTie	transcript	5991660	6005410	.	+	.	gene_id "GBI_07835"; transcript_id "GBI_07835.7"; gene_name "GBI_07835"; oId "STRG.10587.7"; cmp_ref "GBI_07835-RB"; class_code "j"; tss_id "TSS27136";
Scaffold45	StringTie	exon	5991660	5991952	.	+	.	gene_id "GBI_07835"; transcript_id "GBI_07835.7"; exon_number "1";
Scaffold45	StringTie	exon	5992976	5999937	.	+	.	gene_id "GBI_07835"; transcript_id "GBI_07835.7"; exon_number "2";
Scaffold45	StringTie	exon	6002658	6002917	.	+	.	gene_id "GBI_07835"; transcript_id "GBI_07835.7"; exon_number "3";
Scaffold45	StringTie	exon	6003281	6003417	.	+	.	gene_id "GBI_07835"; transcript_id "GBI_07835.7"; exon_number "4";
Scaffold45	StringTie	exon	6003543	6005410	.	+	.	gene_id "GBI_07835"; transcript_id "GBI_07835.7"; exon_number "5";
Scaffold45	maker	CDS	5978387	5978563	.	+	0	gene_id "GBI_07835"; transcript_id "GBI_07835-RB"; Parent "GBI_07835-RB"; gene_name "GBI_07835"; previous_transcript_id "GBI_07835-RB";
Scaffold45	maker	CDS	5978647	5979105	.	+	0	gene_id "GBI_07835"; transcript_id "GBI_07835-RB"; Parent "GBI_07835-RB"; gene_name "GBI_07835"; previous_transcript_id "GBI_07835-RB";
Scaffold45	maker	CDS	5980807	5981147	.	+	0	gene_id "GBI_07835"; transcript_id "GBI_07835-RB"; Parent "GBI_07835-RB"; gene_name "GBI_07835"; previous_transcript_id "GBI_07835-RB";
Scaffold45	maker	CDS	5985832	5986111	.	+	1	gene_id "GBI_07835"; transcript_id "GBI_07835-RB"; Parent "GBI_07835-RB"; gene_name "GBI_07835"; previous_transcript_id "GBI_07835-RB";
Scaffold45	maker	CDS	5988818	5988926	.	+	0	gene_id "GBI_07835"; transcript_id "GBI_07835-RB"; Parent "GBI_07835-RB"; gene_name "GBI_07835"; previous_transcript_id "GBI_07835-RB";
Scaffold45	maker	CDS	5991824	5991952	.	+	2	gene_id "GBI_07835"; transcript_id "GBI_07835-RB"; Parent "GBI_07835-RB"; gene_name "GBI_07835"; previous_transcript_id "GBI_07835-RB";
Scaffold45	maker	CDS	5992976	5999937	.	+	2	gene_id "GBI_07835"; transcript_id "GBI_07835-RB"; Parent "GBI_07835-RB"; gene_name "GBI_07835"; previous_transcript_id "GBI_07835-RB";
Scaffold45	maker	CDS	6002658	6002917	.	+	0	gene_id "GBI_07835"; transcript_id "GBI_07835-RB"; Parent "GBI_07835-RB"; gene_name "GBI_07835"; previous_transcript_id "GBI_07835-RB";
Scaffold45	maker	CDS	6003281	6003417	.	+	1	gene_id "GBI_07835"; transcript_id "GBI_07835-RB"; Parent "GBI_07835-RB"; gene_name "GBI_07835"; previous_transcript_id "GBI_07835-RB";
Scaffold45	maker	CDS	6003543	6003597	.	+	2	gene_id "GBI_07835"; transcript_id "GBI_07835-RB"; Parent "GBI_07835-RB"; gene_name "GBI_07835"; previous_transcript_id "GBI_07835-RB";
Scaffold45	maker	CDS	6005622	6005646	.	+	1	gene_id "GBI_07835"; transcript_id "GBI_07835-RB"; Parent "GBI_07835-RB"; gene_name "GBI_07835"; previous_transcript_id "GBI_07835-RB";
Scaffold45	AGAT	five_prime_UTR	5977866	5978386	.	+	.	gene_id "GBI_07835"; transcript_id "GBI_07835-RB"; Parent "GBI_07835-RB"; gene_name "GBI_07835"; previous_transcript_id "GBI_07835-RB";
Scaffold45	AGAT	three_prime_UTR	6005647	6006929	.	+	.	gene_id "GBI_07835"; transcript_id "GBI_07835-RB"; Parent "GBI_07835-RB"; gene_name "GBI_07835"; previous_transcript_id "GBI_07835-RB";
Scaffold45	AGAT	gene	6007549	6038758	.	-	.	gene_id "GBI_07836"; gene_name "GBI_07836";
Scaffold45	StringTie	transcript	6007549	6018992	.	-	.	gene_id "GBI_07836"; transcript_id "GBI_07836.1"; gene_name "GBI_07836"; oId "STRG.10588.1"; cmp_ref "GBI_07836-RA"; class_code "j"; tss_id "TSS27221";
Scaffold45	StringTie	exon	6007549	6014379	.	-	.	gene_id "GBI_07836"; transcript_id "GBI_07836.1"; exon_number "1";
Scaffold45	StringTie	exon	6014529	6014674	.	-	.	gene_id "GBI_07836"; transcript_id "GBI_07836.1"; exon_number "2";
Scaffold45	StringTie	exon	6015722	6018992	.	-	.	gene_id "GBI_07836"; transcript_id "GBI_07836.1"; exon_number "3";
Scaffold45	AGAT	transcript	6011719	6038758	.	-	.	gene_id "GBI_07836"; transcript_id "GBI_07836-RA"; Parent "GBI_07836"; gene_name "GBI_07836";
Scaffold45	maker	exon	6011719	6014379	.	-	.	gene_id "GBI_07836"; transcript_id "GBI_07836-RA"; Parent "GBI_07836-RA"; gene_name "GBI_07836";
Scaffold45	maker	exon	6014529	6014674	.	-	.	gene_id "GBI_07836"; transcript_id "GBI_07836-RA"; Parent "GBI_07836-RA"; gene_name "GBI_07836";
Scaffold45	maker	exon	6015722	6015884	.	-	.	gene_id "GBI_07836"; transcript_id "GBI_07836-RA"; Parent "GBI_07836-RA"; gene_name "GBI_07836";
Scaffold45	maker	exon	6031295	6031510	.	-	.	gene_id "GBI_07836"; transcript_id "GBI_07836-RA"; Parent "GBI_07836-RA"; gene_name "GBI_07836";
Scaffold45	maker	exon	6038227	6038758	.	-	.	gene_id "GBI_07836"; transcript_id "GBI_07836-RA"; Parent "GBI_07836-RA"; gene_name "GBI_07836";
Scaffold45	maker	CDS	6014149	6014379	.	-	0	gene_id "GBI_07836"; transcript_id "GBI_07836-RA"; Parent "GBI_07836-RA"; gene_name "GBI_07836";
Scaffold45	maker	CDS	6014529	6014674	.	-	2	gene_id "GBI_07836"; transcript_id "GBI_07836-RA"; Parent "GBI_07836-RA"; gene_name "GBI_07836";
Scaffold45	maker	CDS	6015722	6015884	.	-	0	gene_id "GBI_07836"; transcript_id "GBI_07836-RA"; Parent "GBI_07836-RA"; gene_name "GBI_07836";
Scaffold45	maker	CDS	6031295	6031510	.	-	0	gene_id "GBI_07836"; transcript_id "GBI_07836-RA"; Parent "GBI_07836-RA"; gene_name "GBI_07836";
Scaffold45	maker	CDS	6038227	6038421	.	-	0	gene_id "GBI_07836"; transcript_id "GBI_07836-RA"; Parent "GBI_07836-RA"; gene_name "GBI_07836";
Scaffold45	AGAT	five_prime_UTR	6038422	6038758	.	-	.	gene_id "GBI_07836"; transcript_id "GBI_07836-RA"; Parent "GBI_07836-RA"; gene_name "GBI_07836";
Scaffold45	AGAT	three_prime_UTR	6011719	6014148	.	-	.	gene_id "GBI_07836"; transcript_id "GBI_07836-RA"; Parent "GBI_07836-RA"; gene_name "GBI_07836";
Scaffold45	AGAT	gene	6275483	6275554	.	+	.	gene_id "GBI_07837"; gene_name "GBI_07837";
Scaffold45	AGAT	transcript	6275483	6275554	.	+	.	gene_id "GBI_07837"; transcript_id "GBI_07837-RA"; Parent "GBI_07837"; gene_name "GBI_07837";
Scaffold45	maker	exon	6275483	6275554	.	+	.	gene_id "GBI_07837"; transcript_id "GBI_07837-RA"; Parent "GBI_07837-RA"; gene_name "GBI_07837";
Scaffold45	AGAT	gene	6357336	6357407	.	-	.	gene_id "GBI_07838"; gene_name "GBI_07838";
Scaffold45	AGAT	transcript	6357336	6357407	.	-	.	gene_id "GBI_07838"; transcript_id "GBI_07838-RA"; Parent "GBI_07838"; gene_name "GBI_07838";
Scaffold45	maker	exon	6357336	6357407	.	-	.	gene_id "GBI_07838"; transcript_id "GBI_07838-RA"; Parent "GBI_07838-RA"; gene_name "GBI_07838";
Scaffold45	AGAT	gene	6719752	6762107	.	-	.	gene_id "GBI_07843"; gene_name "GBI_07843";
Scaffold45	AGAT	transcript	6719752	6761366	.	-	.	gene_id "GBI_07843"; transcript_id "GBI_07843-RA"; Parent "GBI_07843"; gene_name "GBI_07843";
Scaffold45	maker	exon	6719752	6721508	.	-	.	gene_id "GBI_07843"; transcript_id "GBI_07843-RA"; Parent "GBI_07843-RA"; gene_name "GBI_07843";
Scaffold45	maker	exon	6731654	6731875	.	-	.	gene_id "GBI_07843"; transcript_id "GBI_07843-RA"; Parent "GBI_07843-RA"; gene_name "GBI_07843";
Scaffold45	maker	exon	6744756	6744811	.	-	.	gene_id "GBI_07843"; transcript_id "GBI_07843-RA"; Parent "GBI_07843-RA"; gene_name "GBI_07843";
Scaffold45	maker	exon	6748215	6748333	.	-	.	gene_id "GBI_07843"; transcript_id "GBI_07843-RA"; Parent "GBI_07843-RA"; gene_name "GBI_07843";
Scaffold45	maker	exon	6749121	6749249	.	-	.	gene_id "GBI_07843"; transcript_id "GBI_07843-RA"; Parent "GBI_07843-RA"; gene_name "GBI_07843";
Scaffold45	maker	exon	6749367	6749448	.	-	.	gene_id "GBI_07843"; transcript_id "GBI_07843-RA"; Parent "GBI_07843-RA"; gene_name "GBI_07843";
Scaffold45	maker	exon	6749533	6749655	.	-	.	gene_id "GBI_07843"; transcript_id "GBI_07843-RA"; Parent "GBI_07843-RA"; gene_name "GBI_07843";
Scaffold45	maker	exon	6755137	6755284	.	-	.	gene_id "GBI_07843"; transcript_id "GBI_07843-RA"; Parent "GBI_07843-RA"; gene_name "GBI_07843";
Scaffold45	maker	exon	6755493	6755648	.	-	.	gene_id "GBI_07843"; transcript_id "GBI_07843-RA"; Parent "GBI_07843-RA"; gene_name "GBI_07843";
Scaffold45	maker	exon	6759964	6760420	.	-	.	gene_id "GBI_07843"; transcript_id "GBI_07843-RA"; Parent "GBI_07843-RA"; gene_name "GBI_07843";
Scaffold45	maker	exon	6760522	6760659	.	-	.	gene_id "GBI_07843"; transcript_id "GBI_07843-RA"; Parent "GBI_07843-RA"; gene_name "GBI_07843";
Scaffold45	maker	exon	6760744	6760817	.	-	.	gene_id "GBI_07843"; transcript_id "GBI_07843-RA"; Parent "GBI_07843-RA"; gene_name "GBI_07843";
Scaffold45	maker	exon	6761272	6761366	.	-	.	gene_id "GBI_07843"; transcript_id "GBI_07843-RA"; Parent "GBI_07843-RA"; gene_name "GBI_07843";
Scaffold45	AGAT	transcript	6719752	6762107	.	-	.	gene_id "GBI_07843"; transcript_id "GBI_07843-RB"; Parent "GBI_07843"; gene_name "GBI_07843";
Scaffold45	maker	exon	6719752	6721508	.	-	.	gene_id "GBI_07843"; transcript_id "GBI_07843-RB"; Parent "GBI_07843-RB"; gene_name "GBI_07843"; previous_transcript_id "GBI_07843-RB";
Scaffold45	maker	exon	6731654	6731875	.	-	.	gene_id "GBI_07843"; transcript_id "GBI_07843-RB"; Parent "GBI_07843-RB"; gene_name "GBI_07843"; previous_transcript_id "GBI_07843-RB";
Scaffold45	maker	exon	6744756	6744811	.	-	.	gene_id "GBI_07843"; transcript_id "GBI_07843-RB"; Parent "GBI_07843-RB"; gene_name "GBI_07843"; previous_transcript_id "GBI_07843-RB";
Scaffold45	maker	exon	6748215	6748333	.	-	.	gene_id "GBI_07843"; transcript_id "GBI_07843-RB"; Parent "GBI_07843-RB"; gene_name "GBI_07843"; previous_transcript_id "GBI_07843-RB";
Scaffold45	maker	exon	6749121	6749249	.	-	.	gene_id "GBI_07843"; transcript_id "GBI_07843-RB"; Parent "GBI_07843-RB"; gene_name "GBI_07843"; previous_transcript_id "GBI_07843-RB";
Scaffold45	maker	exon	6749367	6749448	.	-	.	gene_id "GBI_07843"; transcript_id "GBI_07843-RB"; Parent "GBI_07843-RB"; gene_name "GBI_07843"; previous_transcript_id "GBI_07843-RB";
Scaffold45	maker	exon	6749533	6749655	.	-	.	gene_id "GBI_07843"; transcript_id "GBI_07843-RB"; Parent "GBI_07843-RB"; gene_name "GBI_07843"; previous_transcript_id "GBI_07843-RB";
Scaffold45	maker	exon	6755137	6755284	.	-	.	gene_id "GBI_07843"; transcript_id "GBI_07843-RB"; Parent "GBI_07843-RB"; gene_name "GBI_07843"; previous_transcript_id "GBI_07843-RB";
Scaffold45	maker	exon	6755493	6755648	.	-	.	gene_id "GBI_07843"; transcript_id "GBI_07843-RB"; Parent "GBI_07843-RB"; gene_name "GBI_07843"; previous_transcript_id "GBI_07843-RB";
Scaffold45	maker	exon	6759964	6760420	.	-	.	gene_id "GBI_07843"; transcript_id "GBI_07843-RB"; Parent "GBI_07843-RB"; gene_name "GBI_07843"; previous_transcript_id "GBI_07843-RB";
Scaffold45	maker	exon	6760522	6760659	.	-	.	gene_id "GBI_07843"; transcript_id "GBI_07843-RB"; Parent "GBI_07843-RB"; gene_name "GBI_07843"; previous_transcript_id "GBI_07843-RB";
Scaffold45	maker	exon	6760744	6760855	.	-	.	gene_id "GBI_07843"; transcript_id "GBI_07843-RB"; Parent "GBI_07843-RB"; gene_name "GBI_07843"; previous_transcript_id "GBI_07843-RB";
Scaffold45	maker	exon	6760970	6762107	.	-	.	gene_id "GBI_07843"; transcript_id "GBI_07843-RB"; Parent "GBI_07843-RB"; gene_name "GBI_07843"; previous_transcript_id "GBI_07843-RB";
Scaffold45	StringTie	transcript	6730402	6757634	.	-	.	gene_id "GBI_07843"; transcript_id "GBI_07843.3"; gene_name "GBI_07843"; oId "STRG.10646.2"; cmp_ref "GBI_07843-RB"; class_code "j"; tss_id "TSS27228";
Scaffold45	StringTie	exon	6730402	6731875	.	-	.	gene_id "GBI_07843"; transcript_id "GBI_07843.3"; exon_number "1";
Scaffold45	StringTie	exon	6744756	6744811	.	-	.	gene_id "GBI_07843"; transcript_id "GBI_07843.3"; exon_number "2";
Scaffold45	StringTie	exon	6748215	6748333	.	-	.	gene_id "GBI_07843"; transcript_id "GBI_07843.3"; exon_number "3";
Scaffold45	StringTie	exon	6749121	6749246	.	-	.	gene_id "GBI_07843"; transcript_id "GBI_07843.3"; exon_number "4";
Scaffold45	StringTie	exon	6749367	6757634	.	-	.	gene_id "GBI_07843"; transcript_id "GBI_07843.3"; exon_number "5";
Scaffold45	StringTie	transcript	6743609	6762107	.	-	.	gene_id "GBI_07843"; transcript_id "GBI_07843.4"; gene_name "GBI_07843"; oId "STRG.10646.3"; cmp_ref "GBI_07843-RB"; class_code "m"; tss_id "TSS27227";
Scaffold45	StringTie	exon	6743609	6744811	.	-	.	gene_id "GBI_07843"; transcript_id "GBI_07843.4"; exon_number "1";
Scaffold45	StringTie	exon	6748215	6748333	.	-	.	gene_id "GBI_07843"; transcript_id "GBI_07843.4"; exon_number "2";
Scaffold45	StringTie	exon	6749121	6749448	.	-	.	gene_id "GBI_07843"; transcript_id "GBI_07843.4"; exon_number "3";
Scaffold45	StringTie	exon	6749533	6755284	.	-	.	gene_id "GBI_07843"; transcript_id "GBI_07843.4"; exon_number "4";
Scaffold45	StringTie	exon	6755493	6755648	.	-	.	gene_id "GBI_07843"; transcript_id "GBI_07843.4"; exon_number "5";
Scaffold45	StringTie	exon	6759964	6760420	.	-	.	gene_id "GBI_07843"; transcript_id "GBI_07843.4"; exon_number "6";
Scaffold45	StringTie	exon	6760522	6760659	.	-	.	gene_id "GBI_07843"; transcript_id "GBI_07843.4"; exon_number "7";
Scaffold45	StringTie	exon	6760744	6760855	.	-	.	gene_id "GBI_07843"; transcript_id "GBI_07843.4"; exon_number "8";
Scaffold45	StringTie	exon	6760970	6762107	.	-	.	gene_id "GBI_07843"; transcript_id "GBI_07843.4"; exon_number "9";
Scaffold45	StringTie	transcript	6745412	6762107	.	-	.	gene_id "GBI_07843"; transcript_id "GBI_07843.5"; gene_name "GBI_07843"; oId "STRG.10646.4"; cmp_ref "GBI_07843-RB"; class_code "j"; tss_id "TSS27227";
Scaffold45	StringTie	exon	6745412	6746249	.	-	.	gene_id "GBI_07843"; transcript_id "GBI_07843.5"; exon_number "1";
Scaffold45	StringTie	exon	6748215	6748333	.	-	.	gene_id "GBI_07843"; transcript_id "GBI_07843.5"; exon_number "2";
Scaffold45	StringTie	exon	6749121	6749249	.	-	.	gene_id "GBI_07843"; transcript_id "GBI_07843.5"; exon_number "3";
Scaffold45	StringTie	exon	6749367	6749448	.	-	.	gene_id "GBI_07843"; transcript_id "GBI_07843.5"; exon_number "4";
Scaffold45	StringTie	exon	6749533	6749655	.	-	.	gene_id "GBI_07843"; transcript_id "GBI_07843.5"; exon_number "5";
Scaffold45	StringTie	exon	6755137	6755284	.	-	.	gene_id "GBI_07843"; transcript_id "GBI_07843.5"; exon_number "6";
Scaffold45	StringTie	exon	6755493	6755648	.	-	.	gene_id "GBI_07843"; transcript_id "GBI_07843.5"; exon_number "7";
Scaffold45	StringTie	exon	6759964	6760420	.	-	.	gene_id "GBI_07843"; transcript_id "GBI_07843.5"; exon_number "8";
Scaffold45	StringTie	exon	6760522	6760659	.	-	.	gene_id "GBI_07843"; transcript_id "GBI_07843.5"; exon_number "9";
Scaffold45	StringTie	exon	6760744	6760855	.	-	.	gene_id "GBI_07843"; transcript_id "GBI_07843.5"; exon_number "10";
Scaffold45	StringTie	exon	6760970	6762107	.	-	.	gene_id "GBI_07843"; transcript_id "GBI_07843.5"; exon_number "11";
Scaffold45	StringTie	transcript	6757790	6762107	.	-	.	gene_id "GBI_07843"; transcript_id "GBI_07843.6"; gene_name "GBI_07843"; oId "STRG.10646.5"; cmp_ref "GBI_07843-RB"; class_code "j"; tss_id "TSS27227";
Scaffold45	StringTie	exon	6757790	6760420	.	-	.	gene_id "GBI_07843"; transcript_id "GBI_07843.6"; exon_number "1";
Scaffold45	StringTie	exon	6760522	6760659	.	-	.	gene_id "GBI_07843"; transcript_id "GBI_07843.6"; exon_number "2";
Scaffold45	StringTie	exon	6760744	6760855	.	-	.	gene_id "GBI_07843"; transcript_id "GBI_07843.6"; exon_number "3";
Scaffold45	StringTie	exon	6760970	6762107	.	-	.	gene_id "GBI_07843"; transcript_id "GBI_07843.6"; exon_number "4";
Scaffold45	maker	CDS	6721421	6721508	.	-	1	gene_id "GBI_07843"; transcript_id "GBI_07843-RA"; Parent "GBI_07843-RA"; gene_name "GBI_07843";
Scaffold45	maker	CDS	6731654	6731875	.	-	1	gene_id "GBI_07843"; transcript_id "GBI_07843-RA"; Parent "GBI_07843-RA"; gene_name "GBI_07843";
Scaffold45	maker	CDS	6744756	6744811	.	-	0	gene_id "GBI_07843"; transcript_id "GBI_07843-RA"; Parent "GBI_07843-RA"; gene_name "GBI_07843";
Scaffold45	maker	CDS	6748215	6748333	.	-	2	gene_id "GBI_07843"; transcript_id "GBI_07843-RA"; Parent "GBI_07843-RA"; gene_name "GBI_07843";
Scaffold45	maker	CDS	6749121	6749249	.	-	2	gene_id "GBI_07843"; transcript_id "GBI_07843-RA"; Parent "GBI_07843-RA"; gene_name "GBI_07843";
Scaffold45	maker	CDS	6749367	6749448	.	-	0	gene_id "GBI_07843"; transcript_id "GBI_07843-RA"; Parent "GBI_07843-RA"; gene_name "GBI_07843";
Scaffold45	maker	CDS	6749533	6749655	.	-	0	gene_id "GBI_07843"; transcript_id "GBI_07843-RA"; Parent "GBI_07843-RA"; gene_name "GBI_07843";
Scaffold45	maker	CDS	6755137	6755284	.	-	1	gene_id "GBI_07843"; transcript_id "GBI_07843-RA"; Parent "GBI_07843-RA"; gene_name "GBI_07843";
Scaffold45	maker	CDS	6755493	6755648	.	-	1	gene_id "GBI_07843"; transcript_id "GBI_07843-RA"; Parent "GBI_07843-RA"; gene_name "GBI_07843";
Scaffold45	maker	CDS	6759964	6760420	.	-	2	gene_id "GBI_07843"; transcript_id "GBI_07843-RA"; Parent "GBI_07843-RA"; gene_name "GBI_07843";
Scaffold45	maker	CDS	6760522	6760659	.	-	2	gene_id "GBI_07843"; transcript_id "GBI_07843-RA"; Parent "GBI_07843-RA"; gene_name "GBI_07843";
Scaffold45	maker	CDS	6760744	6760817	.	-	1	gene_id "GBI_07843"; transcript_id "GBI_07843-RA"; Parent "GBI_07843-RA"; gene_name "GBI_07843";
Scaffold45	maker	CDS	6761272	6761366	.	-	0	gene_id "GBI_07843"; transcript_id "GBI_07843-RA"; Parent "GBI_07843-RA"; gene_name "GBI_07843";
Scaffold45	AGAT	three_prime_UTR	6719752	6721420	.	-	.	gene_id "GBI_07843"; transcript_id "GBI_07843-RA"; Parent "GBI_07843-RA"; gene_name "GBI_07843";
Scaffold45	maker	CDS	6721421	6721508	.	-	1	gene_id "GBI_07843"; transcript_id "GBI_07843-RB"; Parent "GBI_07843-RB"; gene_name "GBI_07843"; previous_transcript_id "GBI_07843-RB";
Scaffold45	maker	CDS	6731654	6731875	.	-	1	gene_id "GBI_07843"; transcript_id "GBI_07843-RB"; Parent "GBI_07843-RB"; gene_name "GBI_07843"; previous_transcript_id "GBI_07843-RB";
Scaffold45	maker	CDS	6744756	6744811	.	-	0	gene_id "GBI_07843"; transcript_id "GBI_07843-RB"; Parent "GBI_07843-RB"; gene_name "GBI_07843"; previous_transcript_id "GBI_07843-RB";
Scaffold45	maker	CDS	6748215	6748333	.	-	2	gene_id "GBI_07843"; transcript_id "GBI_07843-RB"; Parent "GBI_07843-RB"; gene_name "GBI_07843"; previous_transcript_id "GBI_07843-RB";
Scaffold45	maker	CDS	6749121	6749249	.	-	2	gene_id "GBI_07843"; transcript_id "GBI_07843-RB"; Parent "GBI_07843-RB"; gene_name "GBI_07843"; previous_transcript_id "GBI_07843-RB";
Scaffold45	maker	CDS	6749367	6749448	.	-	0	gene_id "GBI_07843"; transcript_id "GBI_07843-RB"; Parent "GBI_07843-RB"; gene_name "GBI_07843"; previous_transcript_id "GBI_07843-RB";
Scaffold45	maker	CDS	6749533	6749655	.	-	0	gene_id "GBI_07843"; transcript_id "GBI_07843-RB"; Parent "GBI_07843-RB"; gene_name "GBI_07843"; previous_transcript_id "GBI_07843-RB";
Scaffold45	maker	CDS	6755137	6755284	.	-	1	gene_id "GBI_07843"; transcript_id "GBI_07843-RB"; Parent "GBI_07843-RB"; gene_name "GBI_07843"; previous_transcript_id "GBI_07843-RB";
Scaffold45	maker	CDS	6755493	6755648	.	-	1	gene_id "GBI_07843"; transcript_id "GBI_07843-RB"; Parent "GBI_07843-RB"; gene_name "GBI_07843"; previous_transcript_id "GBI_07843-RB";
Scaffold45	maker	CDS	6759964	6760420	.	-	2	gene_id "GBI_07843"; transcript_id "GBI_07843-RB"; Parent "GBI_07843-RB"; gene_name "GBI_07843"; previous_transcript_id "GBI_07843-RB";
Scaffold45	maker	CDS	6760522	6760659	.	-	2	gene_id "GBI_07843"; transcript_id "GBI_07843-RB"; Parent "GBI_07843-RB"; gene_name "GBI_07843"; previous_transcript_id "GBI_07843-RB";
Scaffold45	maker	CDS	6760744	6760855	.	-	0	gene_id "GBI_07843"; transcript_id "GBI_07843-RB"; Parent "GBI_07843-RB"; gene_name "GBI_07843"; previous_transcript_id "GBI_07843-RB";
Scaffold45	maker	CDS	6760970	6761191	.	-	0	gene_id "GBI_07843"; transcript_id "GBI_07843-RB"; Parent "GBI_07843-RB"; gene_name "GBI_07843"; previous_transcript_id "GBI_07843-RB";
Scaffold45	AGAT	five_prime_UTR	6761192	6762107	.	-	.	gene_id "GBI_07843"; transcript_id "GBI_07843-RB"; Parent "GBI_07843-RB"; gene_name "GBI_07843"; previous_transcript_id "GBI_07843-RB";
Scaffold45	AGAT	three_prime_UTR	6719752	6721420	.	-	.	gene_id "GBI_07843"; transcript_id "GBI_07843-RB"; Parent "GBI_07843-RB"; gene_name "GBI_07843"; previous_transcript_id "GBI_07843-RB";
Scaffold45	AGAT	gene	6761719	6781124	.	+	.	gene_id "GBI_07844"; gene_name "GBI_07844";
Scaffold45	StringTie	transcript	6761719	6779424	.	+	.	gene_id "GBI_07844"; transcript_id "GBI_07844.1"; gene_name "GBI_07844"; oId "STRG.10647.1"; cmp_ref "GBI_07844-RA"; class_code "j"; tss_id "TSS27144";
Scaffold45	StringTie	exon	6761719	6762154	.	+	.	gene_id "GBI_07844"; transcript_id "GBI_07844.1"; exon_number "1";
Scaffold45	StringTie	exon	6762267	6762458	.	+	.	gene_id "GBI_07844"; transcript_id "GBI_07844.1"; exon_number "2";
Scaffold45	StringTie	exon	6762545	6762691	.	+	.	gene_id "GBI_07844"; transcript_id "GBI_07844.1"; exon_number "3";
Scaffold45	StringTie	exon	6768253	6768380	.	+	.	gene_id "GBI_07844"; transcript_id "GBI_07844.1"; exon_number "4";
Scaffold45	StringTie	exon	6772734	6772813	.	+	.	gene_id "GBI_07844"; transcript_id "GBI_07844.1"; exon_number "5";
Scaffold45	StringTie	exon	6774270	6774377	.	+	.	gene_id "GBI_07844"; transcript_id "GBI_07844.1"; exon_number "6";
Scaffold45	StringTie	exon	6776105	6776209	.	+	.	gene_id "GBI_07844"; transcript_id "GBI_07844.1"; exon_number "7";
Scaffold45	StringTie	exon	6779353	6779424	.	+	.	gene_id "GBI_07844"; transcript_id "GBI_07844.1"; exon_number "8";
Scaffold45	AGAT	transcript	6761719	6781093	.	+	.	gene_id "GBI_07844"; transcript_id "GBI_07844-RA"; Parent "GBI_07844"; gene_name "GBI_07844";
Scaffold45	maker	exon	6761719	6762154	.	+	.	gene_id "GBI_07844"; transcript_id "GBI_07844-RA"; Parent "GBI_07844-RA"; gene_name "GBI_07844";
Scaffold45	maker	exon	6762267	6762458	.	+	.	gene_id "GBI_07844"; transcript_id "GBI_07844-RA"; Parent "GBI_07844-RA"; gene_name "GBI_07844";
Scaffold45	maker	exon	6762545	6762691	.	+	.	gene_id "GBI_07844"; transcript_id "GBI_07844-RA"; Parent "GBI_07844-RA"; gene_name "GBI_07844";
Scaffold45	maker	exon	6768253	6768380	.	+	.	gene_id "GBI_07844"; transcript_id "GBI_07844-RA"; Parent "GBI_07844-RA"; gene_name "GBI_07844";
Scaffold45	maker	exon	6772734	6772813	.	+	.	gene_id "GBI_07844"; transcript_id "GBI_07844-RA"; Parent "GBI_07844-RA"; gene_name "GBI_07844";
Scaffold45	maker	exon	6774270	6774377	.	+	.	gene_id "GBI_07844"; transcript_id "GBI_07844-RA"; Parent "GBI_07844-RA"; gene_name "GBI_07844";
Scaffold45	maker	exon	6776105	6776209	.	+	.	gene_id "GBI_07844"; transcript_id "GBI_07844-RA"; Parent "GBI_07844-RA"; gene_name "GBI_07844";
Scaffold45	maker	exon	6779454	6781093	.	+	.	gene_id "GBI_07844"; transcript_id "GBI_07844-RA"; Parent "GBI_07844-RA"; gene_name "GBI_07844";
Scaffold45	AGAT	transcript	6761719	6781093	.	+	.	gene_id "GBI_07844"; transcript_id "GBI_07844-RB"; Parent "GBI_07844"; gene_name "GBI_07844";
Scaffold45	maker	exon	6761719	6762154	.	+	.	gene_id "GBI_07844"; transcript_id "GBI_07844-RB"; Parent "GBI_07844-RB"; gene_name "GBI_07844"; previous_transcript_id "GBI_07844-RB";
Scaffold45	maker	exon	6762267	6762458	.	+	.	gene_id "GBI_07844"; transcript_id "GBI_07844-RB"; Parent "GBI_07844-RB"; gene_name "GBI_07844"; previous_transcript_id "GBI_07844-RB";
Scaffold45	maker	exon	6762545	6762691	.	+	.	gene_id "GBI_07844"; transcript_id "GBI_07844-RB"; Parent "GBI_07844-RB"; gene_name "GBI_07844"; previous_transcript_id "GBI_07844-RB";
Scaffold45	maker	exon	6772753	6772813	.	+	.	gene_id "GBI_07844"; transcript_id "GBI_07844-RB"; Parent "GBI_07844-RB"; gene_name "GBI_07844"; previous_transcript_id "GBI_07844-RB";
Scaffold45	maker	exon	6774270	6774377	.	+	.	gene_id "GBI_07844"; transcript_id "GBI_07844-RB"; Parent "GBI_07844-RB"; gene_name "GBI_07844"; previous_transcript_id "GBI_07844-RB";
Scaffold45	maker	exon	6776105	6776209	.	+	.	gene_id "GBI_07844"; transcript_id "GBI_07844-RB"; Parent "GBI_07844-RB"; gene_name "GBI_07844"; previous_transcript_id "GBI_07844-RB";
Scaffold45	maker	exon	6779454	6781093	.	+	.	gene_id "GBI_07844"; transcript_id "GBI_07844-RB"; Parent "GBI_07844-RB"; gene_name "GBI_07844"; previous_transcript_id "GBI_07844-RB";
Scaffold45	AGAT	transcript	6761719	6781093	.	+	.	gene_id "GBI_07844"; transcript_id "GBI_07844-RC"; Parent "GBI_07844"; gene_name "GBI_07844";
Scaffold45	maker	exon	6761719	6762154	.	+	.	gene_id "GBI_07844"; transcript_id "GBI_07844-RC"; Parent "GBI_07844-RC"; gene_name "GBI_07844"; previous_transcript_id "GBI_07844-RC";
Scaffold45	maker	exon	6762267	6762458	.	+	.	gene_id "GBI_07844"; transcript_id "GBI_07844-RC"; Parent "GBI_07844-RC"; gene_name "GBI_07844"; previous_transcript_id "GBI_07844-RC";
Scaffold45	maker	exon	6762545	6762691	.	+	.	gene_id "GBI_07844"; transcript_id "GBI_07844-RC"; Parent "GBI_07844-RC"; gene_name "GBI_07844"; previous_transcript_id "GBI_07844-RC";
Scaffold45	maker	exon	6768253	6768380	.	+	.	gene_id "GBI_07844"; transcript_id "GBI_07844-RC"; Parent "GBI_07844-RC"; gene_name "GBI_07844"; previous_transcript_id "GBI_07844-RC";
Scaffold45	maker	exon	6774310	6774377	.	+	.	gene_id "GBI_07844"; transcript_id "GBI_07844-RC"; Parent "GBI_07844-RC"; gene_name "GBI_07844"; previous_transcript_id "GBI_07844-RC";
Scaffold45	maker	exon	6776105	6776209	.	+	.	gene_id "GBI_07844"; transcript_id "GBI_07844-RC"; Parent "GBI_07844-RC"; gene_name "GBI_07844"; previous_transcript_id "GBI_07844-RC";
Scaffold45	maker	exon	6779454	6781093	.	+	.	gene_id "GBI_07844"; transcript_id "GBI_07844-RC"; Parent "GBI_07844-RC"; gene_name "GBI_07844"; previous_transcript_id "GBI_07844-RC";
Scaffold45	AGAT	transcript	6761719	6781124	.	+	.	gene_id "GBI_07844"; transcript_id "GBI_07844-RD"; Parent "GBI_07844"; gene_name "GBI_07844";
Scaffold45	maker	exon	6761719	6761903	.	+	.	gene_id "GBI_07844"; transcript_id "GBI_07844-RD"; Parent "GBI_07844-RD"; gene_name "GBI_07844"; previous_transcript_id "GBI_07844-RD";
Scaffold45	maker	exon	6762000	6762154	.	+	.	gene_id "GBI_07844"; transcript_id "GBI_07844-RD"; Parent "GBI_07844-RD"; gene_name "GBI_07844"; previous_transcript_id "GBI_07844-RD";
Scaffold45	maker	exon	6762267	6762458	.	+	.	gene_id "GBI_07844"; transcript_id "GBI_07844-RD"; Parent "GBI_07844-RD"; gene_name "GBI_07844"; previous_transcript_id "GBI_07844-RD";
Scaffold45	maker	exon	6762545	6762691	.	+	.	gene_id "GBI_07844"; transcript_id "GBI_07844-RD"; Parent "GBI_07844-RD"; gene_name "GBI_07844"; previous_transcript_id "GBI_07844-RD";
Scaffold45	maker	exon	6768253	6768380	.	+	.	gene_id "GBI_07844"; transcript_id "GBI_07844-RD"; Parent "GBI_07844-RD"; gene_name "GBI_07844"; previous_transcript_id "GBI_07844-RD";
Scaffold45	maker	exon	6772734	6772813	.	+	.	gene_id "GBI_07844"; transcript_id "GBI_07844-RD"; Parent "GBI_07844-RD"; gene_name "GBI_07844"; previous_transcript_id "GBI_07844-RD";
Scaffold45	maker	exon	6774270	6774377	.	+	.	gene_id "GBI_07844"; transcript_id "GBI_07844-RD"; Parent "GBI_07844-RD"; gene_name "GBI_07844"; previous_transcript_id "GBI_07844-RD";
Scaffold45	maker	exon	6776105	6776209	.	+	.	gene_id "GBI_07844"; transcript_id "GBI_07844-RD"; Parent "GBI_07844-RD"; gene_name "GBI_07844"; previous_transcript_id "GBI_07844-RD";
Scaffold45	maker	exon	6779454	6779824	.	+	.	gene_id "GBI_07844"; transcript_id "GBI_07844-RD"; Parent "GBI_07844-RD"; gene_name "GBI_07844"; previous_transcript_id "GBI_07844-RD";
Scaffold45	maker	exon	6779879	6781124	.	+	.	gene_id "GBI_07844"; transcript_id "GBI_07844-RD"; Parent "GBI_07844-RD"; gene_name "GBI_07844"; previous_transcript_id "GBI_07844-RD";
Scaffold45	StringTie	transcript	6762411	6779424	.	+	.	gene_id "GBI_07844"; transcript_id "GBI_07844.6"; gene_name "GBI_07844"; oId "STRG.10647.6"; cmp_ref "GBI_07844-RA"; class_code "n"; tss_id "TSS27145";
Scaffold45	StringTie	exon	6762411	6762458	.	+	.	gene_id "GBI_07844"; transcript_id "GBI_07844.6"; exon_number "1";
Scaffold45	StringTie	exon	6762545	6762691	.	+	.	gene_id "GBI_07844"; transcript_id "GBI_07844.6"; exon_number "2";
Scaffold45	StringTie	exon	6768253	6768380	.	+	.	gene_id "GBI_07844"; transcript_id "GBI_07844.6"; exon_number "3";
Scaffold45	StringTie	exon	6772734	6779424	.	+	.	gene_id "GBI_07844"; transcript_id "GBI_07844.6"; exon_number "4";
Scaffold45	StringTie	transcript	6762411	6779424	.	+	.	gene_id "GBI_07844"; transcript_id "GBI_07844.7"; gene_name "GBI_07844"; oId "STRG.10647.5"; cmp_ref "GBI_07844-RA"; class_code "j"; tss_id "TSS27145";
Scaffold45	StringTie	exon	6762411	6762458	.	+	.	gene_id "GBI_07844"; transcript_id "GBI_07844.7"; exon_number "1";
Scaffold45	StringTie	exon	6762545	6762691	.	+	.	gene_id "GBI_07844"; transcript_id "GBI_07844.7"; exon_number "2";
Scaffold45	StringTie	exon	6768253	6768380	.	+	.	gene_id "GBI_07844"; transcript_id "GBI_07844.7"; exon_number "3";
Scaffold45	StringTie	exon	6774270	6779424	.	+	.	gene_id "GBI_07844"; transcript_id "GBI_07844.7"; exon_number "4";
Scaffold45	StringTie	transcript	6762411	6763114	.	+	.	gene_id "GBI_07844"; transcript_id "GBI_07844.8"; gene_name "GBI_07844"; oId "STRG.10647.7"; cmp_ref "GBI_07844-RC"; class_code "j"; tss_id "TSS27145";
Scaffold45	StringTie	exon	6762411	6762458	.	+	.	gene_id "GBI_07844"; transcript_id "GBI_07844.8"; exon_number "1";
Scaffold45	StringTie	exon	6762545	6763114	.	+	.	gene_id "GBI_07844"; transcript_id "GBI_07844.8"; exon_number "2";
Scaffold45	maker	CDS	6762062	6762154	.	+	0	gene_id "GBI_07844"; transcript_id "GBI_07844-RA"; Parent "GBI_07844-RA"; gene_name "GBI_07844";
Scaffold45	maker	CDS	6762267	6762458	.	+	0	gene_id "GBI_07844"; transcript_id "GBI_07844-RA"; Parent "GBI_07844-RA"; gene_name "GBI_07844";
Scaffold45	maker	CDS	6762545	6762691	.	+	0	gene_id "GBI_07844"; transcript_id "GBI_07844-RA"; Parent "GBI_07844-RA"; gene_name "GBI_07844";
Scaffold45	maker	CDS	6768253	6768380	.	+	0	gene_id "GBI_07844"; transcript_id "GBI_07844-RA"; Parent "GBI_07844-RA"; gene_name "GBI_07844";
Scaffold45	maker	CDS	6772734	6772813	.	+	1	gene_id "GBI_07844"; transcript_id "GBI_07844-RA"; Parent "GBI_07844-RA"; gene_name "GBI_07844";
Scaffold45	maker	CDS	6774270	6774377	.	+	2	gene_id "GBI_07844"; transcript_id "GBI_07844-RA"; Parent "GBI_07844-RA"; gene_name "GBI_07844";
Scaffold45	maker	CDS	6776105	6776209	.	+	2	gene_id "GBI_07844"; transcript_id "GBI_07844-RA"; Parent "GBI_07844-RA"; gene_name "GBI_07844";
Scaffold45	maker	CDS	6779454	6781093	.	+	2	gene_id "GBI_07844"; transcript_id "GBI_07844-RA"; Parent "GBI_07844-RA"; gene_name "GBI_07844";
Scaffold45	AGAT	five_prime_UTR	6761719	6762061	.	+	.	gene_id "GBI_07844"; transcript_id "GBI_07844-RA"; Parent "GBI_07844-RA"; gene_name "GBI_07844";
Scaffold45	maker	CDS	6762062	6762154	.	+	0	gene_id "GBI_07844"; transcript_id "GBI_07844-RB"; Parent "GBI_07844-RB"; gene_name "GBI_07844"; previous_transcript_id "GBI_07844-RB";
Scaffold45	maker	CDS	6762267	6762458	.	+	0	gene_id "GBI_07844"; transcript_id "GBI_07844-RB"; Parent "GBI_07844-RB"; gene_name "GBI_07844"; previous_transcript_id "GBI_07844-RB";
Scaffold45	maker	CDS	6762545	6762691	.	+	0	gene_id "GBI_07844"; transcript_id "GBI_07844-RB"; Parent "GBI_07844-RB"; gene_name "GBI_07844"; previous_transcript_id "GBI_07844-RB";
Scaffold45	maker	CDS	6772753	6772813	.	+	0	gene_id "GBI_07844"; transcript_id "GBI_07844-RB"; Parent "GBI_07844-RB"; gene_name "GBI_07844"; previous_transcript_id "GBI_07844-RB";
Scaffold45	maker	CDS	6774270	6774377	.	+	2	gene_id "GBI_07844"; transcript_id "GBI_07844-RB"; Parent "GBI_07844-RB"; gene_name "GBI_07844"; previous_transcript_id "GBI_07844-RB";
Scaffold45	maker	CDS	6776105	6776209	.	+	2	gene_id "GBI_07844"; transcript_id "GBI_07844-RB"; Parent "GBI_07844-RB"; gene_name "GBI_07844"; previous_transcript_id "GBI_07844-RB";
Scaffold45	maker	CDS	6779454	6781093	.	+	2	gene_id "GBI_07844"; transcript_id "GBI_07844-RB"; Parent "GBI_07844-RB"; gene_name "GBI_07844"; previous_transcript_id "GBI_07844-RB";
Scaffold45	AGAT	five_prime_UTR	6761719	6762061	.	+	.	gene_id "GBI_07844"; transcript_id "GBI_07844-RB"; Parent "GBI_07844-RB"; gene_name "GBI_07844"; previous_transcript_id "GBI_07844-RB";
Scaffold45	maker	CDS	6762062	6762154	.	+	0	gene_id "GBI_07844"; transcript_id "GBI_07844-RC"; Parent "GBI_07844-RC"; gene_name "GBI_07844"; previous_transcript_id "GBI_07844-RC";
Scaffold45	maker	CDS	6762267	6762458	.	+	0	gene_id "GBI_07844"; transcript_id "GBI_07844-RC"; Parent "GBI_07844-RC"; gene_name "GBI_07844"; previous_transcript_id "GBI_07844-RC";
Scaffold45	maker	CDS	6762545	6762691	.	+	0	gene_id "GBI_07844"; transcript_id "GBI_07844-RC"; Parent "GBI_07844-RC"; gene_name "GBI_07844"; previous_transcript_id "GBI_07844-RC";
Scaffold45	maker	CDS	6768253	6768380	.	+	0	gene_id "GBI_07844"; transcript_id "GBI_07844-RC"; Parent "GBI_07844-RC"; gene_name "GBI_07844"; previous_transcript_id "GBI_07844-RC";
Scaffold45	maker	CDS	6774310	6774377	.	+	1	gene_id "GBI_07844"; transcript_id "GBI_07844-RC"; Parent "GBI_07844-RC"; gene_name "GBI_07844"; previous_transcript_id "GBI_07844-RC";
Scaffold45	maker	CDS	6776105	6776209	.	+	2	gene_id "GBI_07844"; transcript_id "GBI_07844-RC"; Parent "GBI_07844-RC"; gene_name "GBI_07844"; previous_transcript_id "GBI_07844-RC";
Scaffold45	maker	CDS	6779454	6781093	.	+	2	gene_id "GBI_07844"; transcript_id "GBI_07844-RC"; Parent "GBI_07844-RC"; gene_name "GBI_07844"; previous_transcript_id "GBI_07844-RC";
Scaffold45	AGAT	five_prime_UTR	6761719	6762061	.	+	.	gene_id "GBI_07844"; transcript_id "GBI_07844-RC"; Parent "GBI_07844-RC"; gene_name "GBI_07844"; previous_transcript_id "GBI_07844-RC";
Scaffold45	maker	CDS	6762062	6762154	.	+	0	gene_id "GBI_07844"; transcript_id "GBI_07844-RD"; Parent "GBI_07844-RD"; gene_name "GBI_07844"; previous_transcript_id "GBI_07844-RD";
Scaffold45	maker	CDS	6762267	6762458	.	+	0	gene_id "GBI_07844"; transcript_id "GBI_07844-RD"; Parent "GBI_07844-RD"; gene_name "GBI_07844"; previous_transcript_id "GBI_07844-RD";
Scaffold45	maker	CDS	6762545	6762691	.	+	0	gene_id "GBI_07844"; transcript_id "GBI_07844-RD"; Parent "GBI_07844-RD"; gene_name "GBI_07844"; previous_transcript_id "GBI_07844-RD";
Scaffold45	maker	CDS	6768253	6768380	.	+	0	gene_id "GBI_07844"; transcript_id "GBI_07844-RD"; Parent "GBI_07844-RD"; gene_name "GBI_07844"; previous_transcript_id "GBI_07844-RD";
Scaffold45	maker	CDS	6772734	6772813	.	+	1	gene_id "GBI_07844"; transcript_id "GBI_07844-RD"; Parent "GBI_07844-RD"; gene_name "GBI_07844"; previous_transcript_id "GBI_07844-RD";
Scaffold45	maker	CDS	6774270	6774377	.	+	2	gene_id "GBI_07844"; transcript_id "GBI_07844-RD"; Parent "GBI_07844-RD"; gene_name "GBI_07844"; previous_transcript_id "GBI_07844-RD";
Scaffold45	maker	CDS	6776105	6776209	.	+	2	gene_id "GBI_07844"; transcript_id "GBI_07844-RD"; Parent "GBI_07844-RD"; gene_name "GBI_07844"; previous_transcript_id "GBI_07844-RD";
Scaffold45	maker	CDS	6779454	6779824	.	+	2	gene_id "GBI_07844"; transcript_id "GBI_07844-RD"; Parent "GBI_07844-RD"; gene_name "GBI_07844"; previous_transcript_id "GBI_07844-RD";
Scaffold45	maker	CDS	6779879	6781093	.	+	0	gene_id "GBI_07844"; transcript_id "GBI_07844-RD"; Parent "GBI_07844-RD"; gene_name "GBI_07844"; previous_transcript_id "GBI_07844-RD";
Scaffold45	AGAT	five_prime_UTR	6761719	6761903	.	+	.	gene_id "GBI_07844"; transcript_id "GBI_07844-RD"; Parent "GBI_07844-RD"; gene_name "GBI_07844"; previous_transcript_id "GBI_07844-RD";
Scaffold45	AGAT	five_prime_UTR	6762000	6762061	.	+	.	gene_id "GBI_07844"; transcript_id "GBI_07844-RD"; Parent "GBI_07844-RD"; gene_name "GBI_07844"; previous_transcript_id "GBI_07844-RD";
Scaffold45	AGAT	three_prime_UTR	6781094	6781124	.	+	.	gene_id "GBI_07844"; transcript_id "GBI_07844-RD"; Parent "GBI_07844-RD"; gene_name "GBI_07844"; previous_transcript_id "GBI_07844-RD";
Scaffold45	AGAT	gene	6785352	6792197	.	+	.	gene_id "GBI_07845"; gene_name "GBI_07845";
Scaffold45	StringTie	transcript	6785352	6791654	.	+	.	gene_id "GBI_07845"; transcript_id "GBI_07845.1"; gene_name "GBI_07845"; oId "STRG.10649.2"; cmp_ref "GBI_07845-RA"; class_code "j"; tss_id "TSS27147";
Scaffold45	StringTie	exon	6785352	6786483	.	+	.	gene_id "GBI_07845"; transcript_id "GBI_07845.1"; exon_number "1";
Scaffold45	StringTie	exon	6786645	6786806	.	+	.	gene_id "GBI_07845"; transcript_id "GBI_07845.1"; exon_number "2";
Scaffold45	StringTie	exon	6786899	6786945	.	+	.	gene_id "GBI_07845"; transcript_id "GBI_07845.1"; exon_number "3";
Scaffold45	StringTie	exon	6787180	6787287	.	+	.	gene_id "GBI_07845"; transcript_id "GBI_07845.1"; exon_number "4";
Scaffold45	StringTie	exon	6787411	6787574	.	+	.	gene_id "GBI_07845"; transcript_id "GBI_07845.1"; exon_number "5";
Scaffold45	StringTie	exon	6789760	6789965	.	+	.	gene_id "GBI_07845"; transcript_id "GBI_07845.1"; exon_number "6";
Scaffold45	StringTie	exon	6791569	6791654	.	+	.	gene_id "GBI_07845"; transcript_id "GBI_07845.1"; exon_number "7";
Scaffold45	StringTie	transcript	6785352	6791654	.	+	.	gene_id "GBI_07845"; transcript_id "GBI_07845.2"; gene_name "GBI_07845"; oId "STRG.10649.1"; cmp_ref "GBI_07845-RA"; class_code "n"; tss_id "TSS27147";
Scaffold45	StringTie	exon	6785352	6786806	.	+	.	gene_id "GBI_07845"; transcript_id "GBI_07845.2"; exon_number "1";
Scaffold45	StringTie	exon	6786899	6786998	.	+	.	gene_id "GBI_07845"; transcript_id "GBI_07845.2"; exon_number "2";
Scaffold45	StringTie	exon	6787110	6787287	.	+	.	gene_id "GBI_07845"; transcript_id "GBI_07845.2"; exon_number "3";
Scaffold45	StringTie	exon	6787411	6787574	.	+	.	gene_id "GBI_07845"; transcript_id "GBI_07845.2"; exon_number "4";
Scaffold45	StringTie	exon	6789760	6789965	.	+	.	gene_id "GBI_07845"; transcript_id "GBI_07845.2"; exon_number "5";
Scaffold45	StringTie	exon	6791569	6791654	.	+	.	gene_id "GBI_07845"; transcript_id "GBI_07845.2"; exon_number "6";
Scaffold45	StringTie	transcript	6785970	6791654	.	+	.	gene_id "GBI_07845"; transcript_id "GBI_07845.3"; gene_name "GBI_07845"; oId "STRG.10649.4"; cmp_ref "GBI_07845-RA"; class_code "n"; tss_id "TSS27148";
Scaffold45	StringTie	exon	6785970	6786998	.	+	.	gene_id "GBI_07845"; transcript_id "GBI_07845.3"; exon_number "1";
Scaffold45	StringTie	exon	6787110	6787287	.	+	.	gene_id "GBI_07845"; transcript_id "GBI_07845.3"; exon_number "2";
Scaffold45	StringTie	exon	6787411	6787574	.	+	.	gene_id "GBI_07845"; transcript_id "GBI_07845.3"; exon_number "3";
Scaffold45	StringTie	exon	6789760	6789965	.	+	.	gene_id "GBI_07845"; transcript_id "GBI_07845.3"; exon_number "4";
Scaffold45	StringTie	exon	6791569	6791654	.	+	.	gene_id "GBI_07845"; transcript_id "GBI_07845.3"; exon_number "5";
Scaffold45	StringTie	transcript	6785970	6791654	.	+	.	gene_id "GBI_07845"; transcript_id "GBI_07845.4"; gene_name "GBI_07845"; oId "STRG.10649.3"; cmp_ref "GBI_07845-RA"; class_code "j"; tss_id "TSS27148";
Scaffold45	StringTie	exon	6785970	6786401	.	+	.	gene_id "GBI_07845"; transcript_id "GBI_07845.4"; exon_number "1";
Scaffold45	StringTie	exon	6786645	6786806	.	+	.	gene_id "GBI_07845"; transcript_id "GBI_07845.4"; exon_number "2";
Scaffold45	StringTie	exon	6786899	6786998	.	+	.	gene_id "GBI_07845"; transcript_id "GBI_07845.4"; exon_number "3";
Scaffold45	StringTie	exon	6787110	6787287	.	+	.	gene_id "GBI_07845"; transcript_id "GBI_07845.4"; exon_number "4";
Scaffold45	StringTie	exon	6787411	6787574	.	+	.	gene_id "GBI_07845"; transcript_id "GBI_07845.4"; exon_number "5";
Scaffold45	StringTie	exon	6789760	6789965	.	+	.	gene_id "GBI_07845"; transcript_id "GBI_07845.4"; exon_number "6";
Scaffold45	StringTie	exon	6791569	6791654	.	+	.	gene_id "GBI_07845"; transcript_id "GBI_07845.4"; exon_number "7";
Scaffold45	AGAT	transcript	6785970	6792197	.	+	.	gene_id "GBI_07845"; transcript_id "GBI_07845-RA"; Parent "GBI_07845"; gene_name "GBI_07845";
Scaffold45	maker	exon	6785970	6786401	.	+	.	gene_id "GBI_07845"; transcript_id "GBI_07845-RA"; Parent "GBI_07845-RA"; gene_name "GBI_07845";
Scaffold45	maker	exon	6786645	6786806	.	+	.	gene_id "GBI_07845"; transcript_id "GBI_07845-RA"; Parent "GBI_07845-RA"; gene_name "GBI_07845";
Scaffold45	maker	exon	6786899	6786945	.	+	.	gene_id "GBI_07845"; transcript_id "GBI_07845-RA"; Parent "GBI_07845-RA"; gene_name "GBI_07845";
Scaffold45	maker	exon	6787180	6787287	.	+	.	gene_id "GBI_07845"; transcript_id "GBI_07845-RA"; Parent "GBI_07845-RA"; gene_name "GBI_07845";
Scaffold45	maker	exon	6787411	6787574	.	+	.	gene_id "GBI_07845"; transcript_id "GBI_07845-RA"; Parent "GBI_07845-RA"; gene_name "GBI_07845";
Scaffold45	maker	exon	6789760	6789965	.	+	.	gene_id "GBI_07845"; transcript_id "GBI_07845-RA"; Parent "GBI_07845-RA"; gene_name "GBI_07845";
Scaffold45	maker	exon	6791569	6792197	.	+	.	gene_id "GBI_07845"; transcript_id "GBI_07845-RA"; Parent "GBI_07845-RA"; gene_name "GBI_07845";
Scaffold45	StringTie	transcript	6787094	6791654	.	+	.	gene_id "GBI_07845"; transcript_id "GBI_07845.6"; gene_name "GBI_07845"; oId "STRG.10649.6"; cmp_ref "GBI_07845-RA"; class_code "n"; tss_id "TSS27149";
Scaffold45	StringTie	exon	6787094	6787574	.	+	.	gene_id "GBI_07845"; transcript_id "GBI_07845.6"; exon_number "1";
Scaffold45	StringTie	exon	6789760	6789965	.	+	.	gene_id "GBI_07845"; transcript_id "GBI_07845.6"; exon_number "2";
Scaffold45	StringTie	exon	6791569	6791654	.	+	.	gene_id "GBI_07845"; transcript_id "GBI_07845.6"; exon_number "3";
Scaffold45	maker	CDS	6786304	6786401	.	+	0	gene_id "GBI_07845"; transcript_id "GBI_07845-RA"; Parent "GBI_07845-RA"; gene_name "GBI_07845";
Scaffold45	maker	CDS	6786645	6786806	.	+	1	gene_id "GBI_07845"; transcript_id "GBI_07845-RA"; Parent "GBI_07845-RA"; gene_name "GBI_07845";
Scaffold45	maker	CDS	6786899	6786945	.	+	1	gene_id "GBI_07845"; transcript_id "GBI_07845-RA"; Parent "GBI_07845-RA"; gene_name "GBI_07845";
Scaffold45	maker	CDS	6787180	6787287	.	+	2	gene_id "GBI_07845"; transcript_id "GBI_07845-RA"; Parent "GBI_07845-RA"; gene_name "GBI_07845";
Scaffold45	maker	CDS	6787411	6787574	.	+	2	gene_id "GBI_07845"; transcript_id "GBI_07845-RA"; Parent "GBI_07845-RA"; gene_name "GBI_07845";
Scaffold45	maker	CDS	6789760	6789965	.	+	0	gene_id "GBI_07845"; transcript_id "GBI_07845-RA"; Parent "GBI_07845-RA"; gene_name "GBI_07845";
Scaffold45	maker	CDS	6791569	6791680	.	+	1	gene_id "GBI_07845"; transcript_id "GBI_07845-RA"; Parent "GBI_07845-RA"; gene_name "GBI_07845";
Scaffold45	AGAT	five_prime_UTR	6785970	6786303	.	+	.	gene_id "GBI_07845"; transcript_id "GBI_07845-RA"; Parent "GBI_07845-RA"; gene_name "GBI_07845";
Scaffold45	AGAT	three_prime_UTR	6791681	6792197	.	+	.	gene_id "GBI_07845"; transcript_id "GBI_07845-RA"; Parent "GBI_07845-RA"; gene_name "GBI_07845";
Scaffold45	AGAT	gene	6817647	6818981	.	+	.	gene_id "GBI_07846"; gene_name "GBI_07846";
Scaffold45	AGAT	transcript	6817647	6818981	.	+	.	gene_id "GBI_07846"; transcript_id "GBI_07846-RA"; Parent "GBI_07846"; gene_name "GBI_07846";
Scaffold45	maker	exon	6817647	6818981	.	+	.	gene_id "GBI_07846"; transcript_id "GBI_07846-RA"; Parent "GBI_07846-RA"; gene_name "GBI_07846";
Scaffold45	maker	CDS	6817647	6818981	.	+	0	gene_id "GBI_07846"; transcript_id "GBI_07846-RA"; Parent "GBI_07846-RA"; gene_name "GBI_07846";
Scaffold45	AGAT	gene	6858220	6867473	.	-	.	gene_id "GBI_07849"; gene_name "GBI_07849";
Scaffold45	StringTie	transcript	6858220	6867473	.	-	.	gene_id "GBI_07849"; transcript_id "GBI_07849.1"; gene_name "GBI_07849"; oId "STRG.10655.3"; cmp_ref "GBI_07849-RA"; class_code "m"; tss_id "TSS27230";
Scaffold45	StringTie	exon	6858220	6860225	.	-	.	gene_id "GBI_07849"; transcript_id "GBI_07849.1"; exon_number "1";
Scaffold45	StringTie	exon	6865261	6867473	.	-	.	gene_id "GBI_07849"; transcript_id "GBI_07849.1"; exon_number "2";
Scaffold45	StringTie	transcript	6858220	6867473	.	-	.	gene_id "GBI_07849"; transcript_id "GBI_07849.2"; gene_name "GBI_07849"; oId "STRG.10655.2"; cmp_ref "GBI_07849-RA"; class_code "m"; tss_id "TSS27230";
Scaffold45	StringTie	exon	6858220	6865483	.	-	.	gene_id "GBI_07849"; transcript_id "GBI_07849.2"; exon_number "1";
Scaffold45	StringTie	exon	6867332	6867473	.	-	.	gene_id "GBI_07849"; transcript_id "GBI_07849.2"; exon_number "2";
Scaffold45	StringTie	transcript	6858220	6867473	.	-	.	gene_id "GBI_07849"; transcript_id "GBI_07849.3"; gene_name "GBI_07849"; oId "STRG.10655.1"; cmp_ref "GBI_07849-RA"; class_code "m"; tss_id "TSS27230";
Scaffold45	StringTie	exon	6858220	6859566	.	-	.	gene_id "GBI_07849"; transcript_id "GBI_07849.3"; exon_number "1";
Scaffold45	StringTie	exon	6860074	6860225	.	-	.	gene_id "GBI_07849"; transcript_id "GBI_07849.3"; exon_number "2";
Scaffold45	StringTie	exon	6865261	6865483	.	-	.	gene_id "GBI_07849"; transcript_id "GBI_07849.3"; exon_number "3";
Scaffold45	StringTie	exon	6867332	6867473	.	-	.	gene_id "GBI_07849"; transcript_id "GBI_07849.3"; exon_number "4";
Scaffold45	AGAT	transcript	6858595	6867473	.	-	.	gene_id "GBI_07849"; transcript_id "GBI_07849-RA"; Parent "GBI_07849"; gene_name "GBI_07849";
Scaffold45	maker	exon	6858595	6858792	.	-	.	gene_id "GBI_07849"; transcript_id "GBI_07849-RA"; Parent "GBI_07849-RA"; gene_name "GBI_07849";
Scaffold45	maker	exon	6858818	6859566	.	-	.	gene_id "GBI_07849"; transcript_id "GBI_07849-RA"; Parent "GBI_07849-RA"; gene_name "GBI_07849";
Scaffold45	maker	exon	6860074	6860225	.	-	.	gene_id "GBI_07849"; transcript_id "GBI_07849-RA"; Parent "GBI_07849-RA"; gene_name "GBI_07849";
Scaffold45	maker	exon	6865261	6865483	.	-	.	gene_id "GBI_07849"; transcript_id "GBI_07849-RA"; Parent "GBI_07849-RA"; gene_name "GBI_07849";
Scaffold45	maker	exon	6867332	6867473	.	-	.	gene_id "GBI_07849"; transcript_id "GBI_07849-RA"; Parent "GBI_07849-RA"; gene_name "GBI_07849";
Scaffold45	maker	CDS	6859282	6859566	.	-	0	gene_id "GBI_07849"; transcript_id "GBI_07849-RA"; Parent "GBI_07849-RA"; gene_name "GBI_07849";
Scaffold45	maker	CDS	6860074	6860225	.	-	2	gene_id "GBI_07849"; transcript_id "GBI_07849-RA"; Parent "GBI_07849-RA"; gene_name "GBI_07849";
Scaffold45	maker	CDS	6865261	6865483	.	-	0	gene_id "GBI_07849"; transcript_id "GBI_07849-RA"; Parent "GBI_07849-RA"; gene_name "GBI_07849";
Scaffold45	maker	CDS	6867332	6867460	.	-	0	gene_id "GBI_07849"; transcript_id "GBI_07849-RA"; Parent "GBI_07849-RA"; gene_name "GBI_07849";
Scaffold45	AGAT	five_prime_UTR	6867461	6867473	.	-	.	gene_id "GBI_07849"; transcript_id "GBI_07849-RA"; Parent "GBI_07849-RA"; gene_name "GBI_07849";
Scaffold45	AGAT	three_prime_UTR	6858595	6858792	.	-	.	gene_id "GBI_07849"; transcript_id "GBI_07849-RA"; Parent "GBI_07849-RA"; gene_name "GBI_07849";
Scaffold45	AGAT	three_prime_UTR	6858818	6859281	.	-	.	gene_id "GBI_07849"; transcript_id "GBI_07849-RA"; Parent "GBI_07849-RA"; gene_name "GBI_07849";
Scaffold45	AGAT	gene	6907548	6908807	.	-	.	gene_id "GBI_07850"; gene_name "GBI_07850";
Scaffold45	AGAT	transcript	6907548	6908807	.	-	.	gene_id "GBI_07850"; transcript_id "GBI_07850-RA"; Parent "GBI_07850"; gene_name "GBI_07850";
Scaffold45	maker	exon	6907548	6908807	.	-	.	gene_id "GBI_07850"; transcript_id "GBI_07850-RA"; Parent "GBI_07850-RA"; gene_name "GBI_07850";
Scaffold45	maker	CDS	6907548	6908807	.	-	0	gene_id "GBI_07850"; transcript_id "GBI_07850-RA"; Parent "GBI_07850-RA"; gene_name "GBI_07850";
Scaffold45	AGAT	gene	6880958	6961766	.	-	.	gene_id "GBI_07851"; gene_name "GBI_07851";
Scaffold45	StringTie	transcript	6880958	6961372	.	-	.	gene_id "GBI_07851"; transcript_id "GBI_07851.1"; gene_name "GBI_07851"; oId "STRG.10657.2"; cmp_ref "GBI_07851-RA"; class_code "j"; tss_id "TSS27232";
Scaffold45	StringTie	exon	6880958	6881233	.	-	.	gene_id "GBI_07851"; transcript_id "GBI_07851.1"; exon_number "1";
Scaffold45	StringTie	exon	6915466	6919287	.	-	.	gene_id "GBI_07851"; transcript_id "GBI_07851.1"; exon_number "2";
Scaffold45	StringTie	exon	6941722	6941836	.	-	.	gene_id "GBI_07851"; transcript_id "GBI_07851.1"; exon_number "3";
Scaffold45	StringTie	exon	6946654	6946787	.	-	.	gene_id "GBI_07851"; transcript_id "GBI_07851.1"; exon_number "4";
Scaffold45	StringTie	exon	6958087	6958307	.	-	.	gene_id "GBI_07851"; transcript_id "GBI_07851.1"; exon_number "5";
Scaffold45	StringTie	exon	6958701	6958882	.	-	.	gene_id "GBI_07851"; transcript_id "GBI_07851.1"; exon_number "6";
Scaffold45	StringTie	exon	6961069	6961111	.	-	.	gene_id "GBI_07851"; transcript_id "GBI_07851.1"; exon_number "7";
Scaffold45	StringTie	exon	6961189	6961372	.	-	.	gene_id "GBI_07851"; transcript_id "GBI_07851.1"; exon_number "8";
Scaffold45	StringTie	transcript	6911462	6961766	.	-	.	gene_id "GBI_07851"; transcript_id "GBI_07851.2"; gene_name "GBI_07851"; oId "STRG.10657.3"; cmp_ref "GBI_07851-RA"; class_code "j"; tss_id "TSS27233";
Scaffold45	StringTie	exon	6911462	6919287	.	-	.	gene_id "GBI_07851"; transcript_id "GBI_07851.2"; exon_number "1";
Scaffold45	StringTie	exon	6941722	6941839	.	-	.	gene_id "GBI_07851"; transcript_id "GBI_07851.2"; exon_number "2";
Scaffold45	StringTie	exon	6946654	6946787	.	-	.	gene_id "GBI_07851"; transcript_id "GBI_07851.2"; exon_number "3";
Scaffold45	StringTie	exon	6958087	6958307	.	-	.	gene_id "GBI_07851"; transcript_id "GBI_07851.2"; exon_number "4";
Scaffold45	StringTie	exon	6958701	6958882	.	-	.	gene_id "GBI_07851"; transcript_id "GBI_07851.2"; exon_number "5";
Scaffold45	StringTie	exon	6961069	6961111	.	-	.	gene_id "GBI_07851"; transcript_id "GBI_07851.2"; exon_number "6";
Scaffold45	StringTie	exon	6961189	6961766	.	-	.	gene_id "GBI_07851"; transcript_id "GBI_07851.2"; exon_number "7";
Scaffold45	StringTie	transcript	6928807	6961766	.	-	.	gene_id "GBI_07851"; transcript_id "GBI_07851.3"; gene_name "GBI_07851"; oId "STRG.10657.5"; cmp_ref "GBI_07851-RA"; class_code "j"; tss_id "TSS27233";
Scaffold45	StringTie	exon	6928807	6931711	.	-	.	gene_id "GBI_07851"; transcript_id "GBI_07851.3"; exon_number "1";
Scaffold45	StringTie	exon	6941722	6941839	.	-	.	gene_id "GBI_07851"; transcript_id "GBI_07851.3"; exon_number "2";
Scaffold45	StringTie	exon	6946654	6946787	.	-	.	gene_id "GBI_07851"; transcript_id "GBI_07851.3"; exon_number "3";
Scaffold45	StringTie	exon	6958087	6958307	.	-	.	gene_id "GBI_07851"; transcript_id "GBI_07851.3"; exon_number "4";
Scaffold45	StringTie	exon	6958701	6958882	.	-	.	gene_id "GBI_07851"; transcript_id "GBI_07851.3"; exon_number "5";
Scaffold45	StringTie	exon	6961069	6961111	.	-	.	gene_id "GBI_07851"; transcript_id "GBI_07851.3"; exon_number "6";
Scaffold45	StringTie	exon	6961281	6961766	.	-	.	gene_id "GBI_07851"; transcript_id "GBI_07851.3"; exon_number "7";
Scaffold45	StringTie	transcript	6928807	6961766	.	-	.	gene_id "GBI_07851"; transcript_id "GBI_07851.4"; gene_name "GBI_07851"; oId "STRG.10657.4"; cmp_ref "GBI_07851-RA"; class_code "j"; tss_id "TSS27233";
Scaffold45	StringTie	exon	6928807	6931711	.	-	.	gene_id "GBI_07851"; transcript_id "GBI_07851.4"; exon_number "1";
Scaffold45	StringTie	exon	6941722	6946787	.	-	.	gene_id "GBI_07851"; transcript_id "GBI_07851.4"; exon_number "2";
Scaffold45	StringTie	exon	6958087	6958307	.	-	.	gene_id "GBI_07851"; transcript_id "GBI_07851.4"; exon_number "3";
Scaffold45	StringTie	exon	6958701	6958882	.	-	.	gene_id "GBI_07851"; transcript_id "GBI_07851.4"; exon_number "4";
Scaffold45	StringTie	exon	6961069	6961111	.	-	.	gene_id "GBI_07851"; transcript_id "GBI_07851.4"; exon_number "5";
Scaffold45	StringTie	exon	6961281	6961766	.	-	.	gene_id "GBI_07851"; transcript_id "GBI_07851.4"; exon_number "6";
Scaffold45	StringTie	transcript	6953049	6961766	.	-	.	gene_id "GBI_07851"; transcript_id "GBI_07851.5"; gene_name "GBI_07851"; oId "STRG.10657.6"; cmp_ref "GBI_07851-RA"; class_code "j"; tss_id "TSS27233";
Scaffold45	StringTie	exon	6953049	6954748	.	-	.	gene_id "GBI_07851"; transcript_id "GBI_07851.5"; exon_number "1";
Scaffold45	StringTie	exon	6958087	6958307	.	-	.	gene_id "GBI_07851"; transcript_id "GBI_07851.5"; exon_number "2";
Scaffold45	StringTie	exon	6958701	6958882	.	-	.	gene_id "GBI_07851"; transcript_id "GBI_07851.5"; exon_number "3";
Scaffold45	StringTie	exon	6961069	6961111	.	-	.	gene_id "GBI_07851"; transcript_id "GBI_07851.5"; exon_number "4";
Scaffold45	StringTie	exon	6961281	6961766	.	-	.	gene_id "GBI_07851"; transcript_id "GBI_07851.5"; exon_number "5";
Scaffold45	StringTie	transcript	6957037	6961766	.	-	.	gene_id "GBI_07851"; transcript_id "GBI_07851.6"; gene_name "GBI_07851"; oId "STRG.10657.7"; cmp_ref "GBI_07851-RA"; class_code "j"; tss_id "TSS27233";
Scaffold45	StringTie	exon	6957037	6957461	.	-	.	gene_id "GBI_07851"; transcript_id "GBI_07851.6"; exon_number "1";
Scaffold45	StringTie	exon	6958087	6958307	.	-	.	gene_id "GBI_07851"; transcript_id "GBI_07851.6"; exon_number "2";
Scaffold45	StringTie	exon	6958701	6958882	.	-	.	gene_id "GBI_07851"; transcript_id "GBI_07851.6"; exon_number "3";
Scaffold45	StringTie	exon	6961069	6961111	.	-	.	gene_id "GBI_07851"; transcript_id "GBI_07851.6"; exon_number "4";
Scaffold45	StringTie	exon	6961281	6961766	.	-	.	gene_id "GBI_07851"; transcript_id "GBI_07851.6"; exon_number "5";
Scaffold45	StringTie	transcript	6957849	6961766	.	-	.	gene_id "GBI_07851"; transcript_id "GBI_07851.7"; gene_name "GBI_07851"; oId "STRG.10657.8"; cmp_ref "GBI_07851-RA"; class_code "m"; tss_id "TSS27233";
Scaffold45	StringTie	exon	6957849	6961111	.	-	.	gene_id "GBI_07851"; transcript_id "GBI_07851.7"; exon_number "1";
Scaffold45	StringTie	exon	6961281	6961766	.	-	.	gene_id "GBI_07851"; transcript_id "GBI_07851.7"; exon_number "2";
Scaffold45	AGAT	transcript	6958069	6961766	.	-	.	gene_id "GBI_07851"; transcript_id "GBI_07851-RA"; Parent "GBI_07851"; gene_name "GBI_07851";
Scaffold45	maker	exon	6958069	6958307	.	-	.	gene_id "GBI_07851"; transcript_id "GBI_07851-RA"; Parent "GBI_07851-RA"; gene_name "GBI_07851";
Scaffold45	maker	exon	6958701	6958882	.	-	.	gene_id "GBI_07851"; transcript_id "GBI_07851-RA"; Parent "GBI_07851-RA"; gene_name "GBI_07851";
Scaffold45	maker	exon	6961069	6961111	.	-	.	gene_id "GBI_07851"; transcript_id "GBI_07851-RA"; Parent "GBI_07851-RA"; gene_name "GBI_07851";
Scaffold45	maker	exon	6961281	6961766	.	-	.	gene_id "GBI_07851"; transcript_id "GBI_07851-RA"; Parent "GBI_07851-RA"; gene_name "GBI_07851";
Scaffold45	maker	CDS	6958069	6958307	.	-	2	gene_id "GBI_07851"; transcript_id "GBI_07851-RA"; Parent "GBI_07851-RA"; gene_name "GBI_07851";
Scaffold45	maker	CDS	6958701	6958882	.	-	1	gene_id "GBI_07851"; transcript_id "GBI_07851-RA"; Parent "GBI_07851-RA"; gene_name "GBI_07851";
Scaffold45	maker	CDS	6961069	6961111	.	-	2	gene_id "GBI_07851"; transcript_id "GBI_07851-RA"; Parent "GBI_07851-RA"; gene_name "GBI_07851";
Scaffold45	maker	CDS	6961281	6961410	.	-	0	gene_id "GBI_07851"; transcript_id "GBI_07851-RA"; Parent "GBI_07851-RA"; gene_name "GBI_07851";
Scaffold45	AGAT	five_prime_UTR	6961411	6961766	.	-	.	gene_id "GBI_07851"; transcript_id "GBI_07851-RA"; Parent "GBI_07851-RA"; gene_name "GBI_07851";
Scaffold45	AGAT	gene	6961318	6985415	.	+	.	gene_id "GBI_07852"; gene_name "GBI_07852";
Scaffold45	AGAT	transcript	6961318	6985415	.	+	.	gene_id "GBI_07852"; transcript_id "GBI_07852-RA"; Parent "GBI_07852"; gene_name "GBI_07852";
Scaffold45	maker	exon	6961318	6961995	.	+	.	gene_id "GBI_07852"; transcript_id "GBI_07852-RA"; Parent "GBI_07852-RA"; gene_name "GBI_07852";
Scaffold45	maker	exon	6962267	6962514	.	+	.	gene_id "GBI_07852"; transcript_id "GBI_07852-RA"; Parent "GBI_07852-RA"; gene_name "GBI_07852";
Scaffold45	maker	exon	6962581	6962751	.	+	.	gene_id "GBI_07852"; transcript_id "GBI_07852-RA"; Parent "GBI_07852-RA"; gene_name "GBI_07852";
Scaffold45	maker	exon	6962850	6962996	.	+	.	gene_id "GBI_07852"; transcript_id "GBI_07852-RA"; Parent "GBI_07852-RA"; gene_name "GBI_07852";
Scaffold45	maker	exon	6970658	6970850	.	+	.	gene_id "GBI_07852"; transcript_id "GBI_07852-RA"; Parent "GBI_07852-RA"; gene_name "GBI_07852";
Scaffold45	maker	exon	6976135	6976262	.	+	.	gene_id "GBI_07852"; transcript_id "GBI_07852-RA"; Parent "GBI_07852-RA"; gene_name "GBI_07852";
Scaffold45	maker	exon	6976797	6977047	.	+	.	gene_id "GBI_07852"; transcript_id "GBI_07852-RA"; Parent "GBI_07852-RA"; gene_name "GBI_07852";
Scaffold45	maker	exon	6977280	6977388	.	+	.	gene_id "GBI_07852"; transcript_id "GBI_07852-RA"; Parent "GBI_07852-RA"; gene_name "GBI_07852";
Scaffold45	maker	exon	6981964	6982156	.	+	.	gene_id "GBI_07852"; transcript_id "GBI_07852-RA"; Parent "GBI_07852-RA"; gene_name "GBI_07852";
Scaffold45	maker	exon	6983621	6985415	.	+	.	gene_id "GBI_07852"; transcript_id "GBI_07852-RA"; Parent "GBI_07852-RA"; gene_name "GBI_07852";
Scaffold45	maker	CDS	6962284	6962514	.	+	0	gene_id "GBI_07852"; transcript_id "GBI_07852-RA"; Parent "GBI_07852-RA"; gene_name "GBI_07852";
Scaffold45	maker	CDS	6962581	6962751	.	+	0	gene_id "GBI_07852"; transcript_id "GBI_07852-RA"; Parent "GBI_07852-RA"; gene_name "GBI_07852";
Scaffold45	maker	CDS	6962850	6962996	.	+	0	gene_id "GBI_07852"; transcript_id "GBI_07852-RA"; Parent "GBI_07852-RA"; gene_name "GBI_07852";
Scaffold45	maker	CDS	6970658	6970850	.	+	0	gene_id "GBI_07852"; transcript_id "GBI_07852-RA"; Parent "GBI_07852-RA"; gene_name "GBI_07852";
Scaffold45	maker	CDS	6976135	6976262	.	+	2	gene_id "GBI_07852"; transcript_id "GBI_07852-RA"; Parent "GBI_07852-RA"; gene_name "GBI_07852";
Scaffold45	maker	CDS	6976797	6977047	.	+	0	gene_id "GBI_07852"; transcript_id "GBI_07852-RA"; Parent "GBI_07852-RA"; gene_name "GBI_07852";
Scaffold45	maker	CDS	6977280	6977388	.	+	1	gene_id "GBI_07852"; transcript_id "GBI_07852-RA"; Parent "GBI_07852-RA"; gene_name "GBI_07852";
Scaffold45	maker	CDS	6981964	6982156	.	+	0	gene_id "GBI_07852"; transcript_id "GBI_07852-RA"; Parent "GBI_07852-RA"; gene_name "GBI_07852";
Scaffold45	maker	CDS	6983621	6984567	.	+	2	gene_id "GBI_07852"; transcript_id "GBI_07852-RA"; Parent "GBI_07852-RA"; gene_name "GBI_07852";
Scaffold45	AGAT	five_prime_UTR	6961318	6961995	.	+	.	gene_id "GBI_07852"; transcript_id "GBI_07852-RA"; Parent "GBI_07852-RA"; gene_name "GBI_07852";
Scaffold45	AGAT	five_prime_UTR	6962267	6962283	.	+	.	gene_id "GBI_07852"; transcript_id "GBI_07852-RA"; Parent "GBI_07852-RA"; gene_name "GBI_07852";
Scaffold45	AGAT	three_prime_UTR	6984568	6985415	.	+	.	gene_id "GBI_07852"; transcript_id "GBI_07852-RA"; Parent "GBI_07852-RA"; gene_name "GBI_07852";
Scaffold45	StringTie	transcript	6961812	6985415	.	+	.	gene_id "GBI_07852"; transcript_id "GBI_07852.2"; gene_name "GBI_07852"; oId "STRG.10659.3"; cmp_ref "GBI_07852-RA"; class_code "n"; tss_id "TSS27153";
Scaffold45	StringTie	exon	6961812	6961995	.	+	.	gene_id "GBI_07852"; transcript_id "GBI_07852.2"; exon_number "1";
Scaffold45	StringTie	exon	6962248	6962514	.	+	.	gene_id "GBI_07852"; transcript_id "GBI_07852.2"; exon_number "2";
Scaffold45	StringTie	exon	6962581	6962751	.	+	.	gene_id "GBI_07852"; transcript_id "GBI_07852.2"; exon_number "3";
Scaffold45	StringTie	exon	6962850	6962996	.	+	.	gene_id "GBI_07852"; transcript_id "GBI_07852.2"; exon_number "4";
Scaffold45	StringTie	exon	6970658	6970850	.	+	.	gene_id "GBI_07852"; transcript_id "GBI_07852.2"; exon_number "5";
Scaffold45	StringTie	exon	6976135	6977047	.	+	.	gene_id "GBI_07852"; transcript_id "GBI_07852.2"; exon_number "6";
Scaffold45	StringTie	exon	6977280	6977388	.	+	.	gene_id "GBI_07852"; transcript_id "GBI_07852.2"; exon_number "7";
Scaffold45	StringTie	exon	6977507	6977629	.	+	.	gene_id "GBI_07852"; transcript_id "GBI_07852.2"; exon_number "8";
Scaffold45	StringTie	exon	6981964	6982156	.	+	.	gene_id "GBI_07852"; transcript_id "GBI_07852.2"; exon_number "9";
Scaffold45	StringTie	exon	6983621	6985415	.	+	.	gene_id "GBI_07852"; transcript_id "GBI_07852.2"; exon_number "10";
Scaffold45	StringTie	transcript	6961812	6985415	.	+	.	gene_id "GBI_07852"; transcript_id "GBI_07852.3"; gene_name "GBI_07852"; oId "STRG.10659.2"; cmp_ref "GBI_07852-RA"; class_code "j"; tss_id "TSS27153";
Scaffold45	StringTie	exon	6961812	6961995	.	+	.	gene_id "GBI_07852"; transcript_id "GBI_07852.3"; exon_number "1";
Scaffold45	StringTie	exon	6962248	6962514	.	+	.	gene_id "GBI_07852"; transcript_id "GBI_07852.3"; exon_number "2";
Scaffold45	StringTie	exon	6962581	6962751	.	+	.	gene_id "GBI_07852"; transcript_id "GBI_07852.3"; exon_number "3";
Scaffold45	StringTie	exon	6962850	6962996	.	+	.	gene_id "GBI_07852"; transcript_id "GBI_07852.3"; exon_number "4";
Scaffold45	StringTie	exon	6970658	6970850	.	+	.	gene_id "GBI_07852"; transcript_id "GBI_07852.3"; exon_number "5";
Scaffold45	StringTie	exon	6976135	6976262	.	+	.	gene_id "GBI_07852"; transcript_id "GBI_07852.3"; exon_number "6";
Scaffold45	StringTie	exon	6976797	6977047	.	+	.	gene_id "GBI_07852"; transcript_id "GBI_07852.3"; exon_number "7";
Scaffold45	StringTie	exon	6977280	6977388	.	+	.	gene_id "GBI_07852"; transcript_id "GBI_07852.3"; exon_number "8";
Scaffold45	StringTie	exon	6977507	6977629	.	+	.	gene_id "GBI_07852"; transcript_id "GBI_07852.3"; exon_number "9";
Scaffold45	StringTie	exon	6981964	6982156	.	+	.	gene_id "GBI_07852"; transcript_id "GBI_07852.3"; exon_number "10";
Scaffold45	StringTie	exon	6983621	6985415	.	+	.	gene_id "GBI_07852"; transcript_id "GBI_07852.3"; exon_number "11";
Scaffold45	StringTie	transcript	6961812	6985415	.	+	.	gene_id "GBI_07852"; transcript_id "GBI_07852.4"; gene_name "GBI_07852"; oId "STRG.10659.1"; cmp_ref "GBI_07852-RA"; class_code "n"; tss_id "TSS27153";
Scaffold45	StringTie	exon	6961812	6961995	.	+	.	gene_id "GBI_07852"; transcript_id "GBI_07852.4"; exon_number "1";
Scaffold45	StringTie	exon	6962267	6962514	.	+	.	gene_id "GBI_07852"; transcript_id "GBI_07852.4"; exon_number "2";
Scaffold45	StringTie	exon	6962581	6962751	.	+	.	gene_id "GBI_07852"; transcript_id "GBI_07852.4"; exon_number "3";
Scaffold45	StringTie	exon	6962850	6962996	.	+	.	gene_id "GBI_07852"; transcript_id "GBI_07852.4"; exon_number "4";
Scaffold45	StringTie	exon	6970658	6976262	.	+	.	gene_id "GBI_07852"; transcript_id "GBI_07852.4"; exon_number "5";
Scaffold45	StringTie	exon	6976797	6977047	.	+	.	gene_id "GBI_07852"; transcript_id "GBI_07852.4"; exon_number "6";
Scaffold45	StringTie	exon	6977280	6977388	.	+	.	gene_id "GBI_07852"; transcript_id "GBI_07852.4"; exon_number "7";
Scaffold45	StringTie	exon	6977507	6977629	.	+	.	gene_id "GBI_07852"; transcript_id "GBI_07852.4"; exon_number "8";
Scaffold45	StringTie	exon	6981964	6982156	.	+	.	gene_id "GBI_07852"; transcript_id "GBI_07852.4"; exon_number "9";
Scaffold45	StringTie	exon	6983621	6985415	.	+	.	gene_id "GBI_07852"; transcript_id "GBI_07852.4"; exon_number "10";
Scaffold45	AGAT	transcript	6962198	6985412	.	+	.	gene_id "GBI_07852"; transcript_id "GBI_07852-RB"; Parent "GBI_07852"; gene_name "GBI_07852";
Scaffold45	maker	exon	6962198	6962514	.	+	.	gene_id "GBI_07852"; transcript_id "GBI_07852-RB"; Parent "GBI_07852-RB"; gene_name "GBI_07852"; previous_transcript_id "GBI_07852-RB";
Scaffold45	maker	exon	6962581	6962751	.	+	.	gene_id "GBI_07852"; transcript_id "GBI_07852-RB"; Parent "GBI_07852-RB"; gene_name "GBI_07852"; previous_transcript_id "GBI_07852-RB";
Scaffold45	maker	exon	6962850	6962996	.	+	.	gene_id "GBI_07852"; transcript_id "GBI_07852-RB"; Parent "GBI_07852-RB"; gene_name "GBI_07852"; previous_transcript_id "GBI_07852-RB";
Scaffold45	maker	exon	6970658	6970850	.	+	.	gene_id "GBI_07852"; transcript_id "GBI_07852-RB"; Parent "GBI_07852-RB"; gene_name "GBI_07852"; previous_transcript_id "GBI_07852-RB";
Scaffold45	maker	exon	6976135	6976262	.	+	.	gene_id "GBI_07852"; transcript_id "GBI_07852-RB"; Parent "GBI_07852-RB"; gene_name "GBI_07852"; previous_transcript_id "GBI_07852-RB";
Scaffold45	maker	exon	6976797	6977047	.	+	.	gene_id "GBI_07852"; transcript_id "GBI_07852-RB"; Parent "GBI_07852-RB"; gene_name "GBI_07852"; previous_transcript_id "GBI_07852-RB";
Scaffold45	maker	exon	6977280	6977388	.	+	.	gene_id "GBI_07852"; transcript_id "GBI_07852-RB"; Parent "GBI_07852-RB"; gene_name "GBI_07852"; previous_transcript_id "GBI_07852-RB";
Scaffold45	maker	exon	6981964	6982156	.	+	.	gene_id "GBI_07852"; transcript_id "GBI_07852-RB"; Parent "GBI_07852-RB"; gene_name "GBI_07852"; previous_transcript_id "GBI_07852-RB";
Scaffold45	maker	exon	6983621	6985412	.	+	.	gene_id "GBI_07852"; transcript_id "GBI_07852-RB"; Parent "GBI_07852-RB"; gene_name "GBI_07852"; previous_transcript_id "GBI_07852-RB";
Scaffold45	maker	CDS	6962284	6962514	.	+	0	gene_id "GBI_07852"; transcript_id "GBI_07852-RB"; Parent "GBI_07852-RB"; gene_name "GBI_07852"; previous_transcript_id "GBI_07852-RB";
Scaffold45	maker	CDS	6962581	6962751	.	+	0	gene_id "GBI_07852"; transcript_id "GBI_07852-RB"; Parent "GBI_07852-RB"; gene_name "GBI_07852"; previous_transcript_id "GBI_07852-RB";
Scaffold45	maker	CDS	6962850	6962996	.	+	0	gene_id "GBI_07852"; transcript_id "GBI_07852-RB"; Parent "GBI_07852-RB"; gene_name "GBI_07852"; previous_transcript_id "GBI_07852-RB";
Scaffold45	maker	CDS	6970658	6970850	.	+	0	gene_id "GBI_07852"; transcript_id "GBI_07852-RB"; Parent "GBI_07852-RB"; gene_name "GBI_07852"; previous_transcript_id "GBI_07852-RB";
Scaffold45	maker	CDS	6976135	6976262	.	+	2	gene_id "GBI_07852"; transcript_id "GBI_07852-RB"; Parent "GBI_07852-RB"; gene_name "GBI_07852"; previous_transcript_id "GBI_07852-RB";
Scaffold45	maker	CDS	6976797	6977047	.	+	0	gene_id "GBI_07852"; transcript_id "GBI_07852-RB"; Parent "GBI_07852-RB"; gene_name "GBI_07852"; previous_transcript_id "GBI_07852-RB";
Scaffold45	maker	CDS	6977280	6977388	.	+	1	gene_id "GBI_07852"; transcript_id "GBI_07852-RB"; Parent "GBI_07852-RB"; gene_name "GBI_07852"; previous_transcript_id "GBI_07852-RB";
Scaffold45	maker	CDS	6981964	6982156	.	+	0	gene_id "GBI_07852"; transcript_id "GBI_07852-RB"; Parent "GBI_07852-RB"; gene_name "GBI_07852"; previous_transcript_id "GBI_07852-RB";
Scaffold45	maker	CDS	6983621	6984567	.	+	2	gene_id "GBI_07852"; transcript_id "GBI_07852-RB"; Parent "GBI_07852-RB"; gene_name "GBI_07852"; previous_transcript_id "GBI_07852-RB";
Scaffold45	AGAT	five_prime_UTR	6962198	6962283	.	+	.	gene_id "GBI_07852"; transcript_id "GBI_07852-RB"; Parent "GBI_07852-RB"; gene_name "GBI_07852"; previous_transcript_id "GBI_07852-RB";
Scaffold45	AGAT	three_prime_UTR	6984568	6985412	.	+	.	gene_id "GBI_07852"; transcript_id "GBI_07852-RB"; Parent "GBI_07852-RB"; gene_name "GBI_07852"; previous_transcript_id "GBI_07852-RB";
Scaffold45	AGAT	gene	6989103	7032451	.	+	.	gene_id "GBI_07853"; gene_name "GBI_07853";
Scaffold45	StringTie	transcript	6989103	7005853	.	+	.	gene_id "GBI_07853"; transcript_id "GBI_07853.1"; gene_name "GBI_07853"; oId "STRG.10660.3"; cmp_ref "GBI_07853-RA"; class_code "n"; tss_id "TSS27154";
Scaffold45	StringTie	exon	6989103	6990618	.	+	.	gene_id "GBI_07853"; transcript_id "GBI_07853.1"; exon_number "1";
Scaffold45	StringTie	exon	6991002	6991270	.	+	.	gene_id "GBI_07853"; transcript_id "GBI_07853.1"; exon_number "2";
Scaffold45	StringTie	exon	6991365	6991604	.	+	.	gene_id "GBI_07853"; transcript_id "GBI_07853.1"; exon_number "3";
Scaffold45	StringTie	exon	6994070	6994197	.	+	.	gene_id "GBI_07853"; transcript_id "GBI_07853.1"; exon_number "4";
Scaffold45	StringTie	exon	6994489	6994626	.	+	.	gene_id "GBI_07853"; transcript_id "GBI_07853.1"; exon_number "5";
Scaffold45	StringTie	exon	6997381	6997595	.	+	.	gene_id "GBI_07853"; transcript_id "GBI_07853.1"; exon_number "6";
Scaffold45	StringTie	exon	6997702	6997830	.	+	.	gene_id "GBI_07853"; transcript_id "GBI_07853.1"; exon_number "7";
Scaffold45	StringTie	exon	7000048	7000131	.	+	.	gene_id "GBI_07853"; transcript_id "GBI_07853.1"; exon_number "8";
Scaffold45	StringTie	exon	7005786	7005853	.	+	.	gene_id "GBI_07853"; transcript_id "GBI_07853.1"; exon_number "9";
Scaffold45	StringTie	transcript	6989103	7005853	.	+	.	gene_id "GBI_07853"; transcript_id "GBI_07853.2"; gene_name "GBI_07853"; oId "STRG.10660.4"; cmp_ref "GBI_07853-RA"; class_code "n"; tss_id "TSS27154";
Scaffold45	StringTie	exon	6989103	6990618	.	+	.	gene_id "GBI_07853"; transcript_id "GBI_07853.2"; exon_number "1";
Scaffold45	StringTie	exon	6991002	6991307	.	+	.	gene_id "GBI_07853"; transcript_id "GBI_07853.2"; exon_number "2";
Scaffold45	StringTie	exon	6991472	6991604	.	+	.	gene_id "GBI_07853"; transcript_id "GBI_07853.2"; exon_number "3";
Scaffold45	StringTie	exon	6994070	6994197	.	+	.	gene_id "GBI_07853"; transcript_id "GBI_07853.2"; exon_number "4";
Scaffold45	StringTie	exon	6994489	6994626	.	+	.	gene_id "GBI_07853"; transcript_id "GBI_07853.2"; exon_number "5";
Scaffold45	StringTie	exon	6997381	6997595	.	+	.	gene_id "GBI_07853"; transcript_id "GBI_07853.2"; exon_number "6";
Scaffold45	StringTie	exon	6997702	6997830	.	+	.	gene_id "GBI_07853"; transcript_id "GBI_07853.2"; exon_number "7";
Scaffold45	StringTie	exon	7000048	7000131	.	+	.	gene_id "GBI_07853"; transcript_id "GBI_07853.2"; exon_number "8";
Scaffold45	StringTie	exon	7005786	7005853	.	+	.	gene_id "GBI_07853"; transcript_id "GBI_07853.2"; exon_number "9";
Scaffold45	StringTie	transcript	6989103	7005853	.	+	.	gene_id "GBI_07853"; transcript_id "GBI_07853.3"; gene_name "GBI_07853"; oId "STRG.10660.2"; cmp_ref "GBI_07853-RA"; class_code "n"; tss_id "TSS27154";
Scaffold45	StringTie	exon	6989103	6989951	.	+	.	gene_id "GBI_07853"; transcript_id "GBI_07853.3"; exon_number "1";
Scaffold45	StringTie	exon	6990042	6990618	.	+	.	gene_id "GBI_07853"; transcript_id "GBI_07853.3"; exon_number "2";
Scaffold45	StringTie	exon	6991002	6991270	.	+	.	gene_id "GBI_07853"; transcript_id "GBI_07853.3"; exon_number "3";
Scaffold45	StringTie	exon	6991365	6991604	.	+	.	gene_id "GBI_07853"; transcript_id "GBI_07853.3"; exon_number "4";
Scaffold45	StringTie	exon	6994070	6994197	.	+	.	gene_id "GBI_07853"; transcript_id "GBI_07853.3"; exon_number "5";
Scaffold45	StringTie	exon	6994489	6994626	.	+	.	gene_id "GBI_07853"; transcript_id "GBI_07853.3"; exon_number "6";
Scaffold45	StringTie	exon	6997381	6997595	.	+	.	gene_id "GBI_07853"; transcript_id "GBI_07853.3"; exon_number "7";
Scaffold45	StringTie	exon	6997702	6997830	.	+	.	gene_id "GBI_07853"; transcript_id "GBI_07853.3"; exon_number "8";
Scaffold45	StringTie	exon	7000048	7000131	.	+	.	gene_id "GBI_07853"; transcript_id "GBI_07853.3"; exon_number "9";
Scaffold45	StringTie	exon	7005786	7005853	.	+	.	gene_id "GBI_07853"; transcript_id "GBI_07853.3"; exon_number "10";
Scaffold45	StringTie	transcript	6989103	7005853	.	+	.	gene_id "GBI_07853"; transcript_id "GBI_07853.4"; gene_name "GBI_07853"; oId "STRG.10660.1"; cmp_ref "GBI_07853-RA"; class_code "m"; tss_id "TSS27154";
Scaffold45	StringTie	exon	6989103	6989733	.	+	.	gene_id "GBI_07853"; transcript_id "GBI_07853.4"; exon_number "1";
Scaffold45	StringTie	exon	6989758	6989951	.	+	.	gene_id "GBI_07853"; transcript_id "GBI_07853.4"; exon_number "2";
Scaffold45	StringTie	exon	6990042	6990618	.	+	.	gene_id "GBI_07853"; transcript_id "GBI_07853.4"; exon_number "3";
Scaffold45	StringTie	exon	6991002	6994197	.	+	.	gene_id "GBI_07853"; transcript_id "GBI_07853.4"; exon_number "4";
Scaffold45	StringTie	exon	6994489	6994626	.	+	.	gene_id "GBI_07853"; transcript_id "GBI_07853.4"; exon_number "5";
Scaffold45	StringTie	exon	6997381	6997595	.	+	.	gene_id "GBI_07853"; transcript_id "GBI_07853.4"; exon_number "6";
Scaffold45	StringTie	exon	6997702	6997830	.	+	.	gene_id "GBI_07853"; transcript_id "GBI_07853.4"; exon_number "7";
Scaffold45	StringTie	exon	7000048	7000131	.	+	.	gene_id "GBI_07853"; transcript_id "GBI_07853.4"; exon_number "8";
Scaffold45	StringTie	exon	7005786	7005853	.	+	.	gene_id "GBI_07853"; transcript_id "GBI_07853.4"; exon_number "9";
Scaffold45	AGAT	transcript	6989553	7006154	.	+	.	gene_id "GBI_07853"; transcript_id "GBI_07853-RA"; Parent "GBI_07853"; gene_name "GBI_07853";
Scaffold45	maker	exon	6989553	6989733	.	+	.	gene_id "GBI_07853"; transcript_id "GBI_07853-RA"; Parent "GBI_07853-RA"; gene_name "GBI_07853";
Scaffold45	maker	exon	6989758	6989951	.	+	.	gene_id "GBI_07853"; transcript_id "GBI_07853-RA"; Parent "GBI_07853-RA"; gene_name "GBI_07853";
Scaffold45	maker	exon	6990042	6990618	.	+	.	gene_id "GBI_07853"; transcript_id "GBI_07853-RA"; Parent "GBI_07853-RA"; gene_name "GBI_07853";
Scaffold45	maker	exon	6991002	6991270	.	+	.	gene_id "GBI_07853"; transcript_id "GBI_07853-RA"; Parent "GBI_07853-RA"; gene_name "GBI_07853";
Scaffold45	maker	exon	6991365	6991625	.	+	.	gene_id "GBI_07853"; transcript_id "GBI_07853-RA"; Parent "GBI_07853-RA"; gene_name "GBI_07853";
Scaffold45	maker	exon	6994070	6994197	.	+	.	gene_id "GBI_07853"; transcript_id "GBI_07853-RA"; Parent "GBI_07853-RA"; gene_name "GBI_07853";
Scaffold45	maker	exon	6994489	6994626	.	+	.	gene_id "GBI_07853"; transcript_id "GBI_07853-RA"; Parent "GBI_07853-RA"; gene_name "GBI_07853";
Scaffold45	maker	exon	6997381	6997595	.	+	.	gene_id "GBI_07853"; transcript_id "GBI_07853-RA"; Parent "GBI_07853-RA"; gene_name "GBI_07853";
Scaffold45	maker	exon	6997702	6997830	.	+	.	gene_id "GBI_07853"; transcript_id "GBI_07853-RA"; Parent "GBI_07853-RA"; gene_name "GBI_07853";
Scaffold45	maker	exon	7000048	7000131	.	+	.	gene_id "GBI_07853"; transcript_id "GBI_07853-RA"; Parent "GBI_07853-RA"; gene_name "GBI_07853";
Scaffold45	maker	exon	7005786	7006154	.	+	.	gene_id "GBI_07853"; transcript_id "GBI_07853-RA"; Parent "GBI_07853-RA"; gene_name "GBI_07853";
Scaffold45	AGAT	transcript	6989553	7032448	.	+	.	gene_id "GBI_07853"; transcript_id "GBI_07853-RB"; Parent "GBI_07853"; gene_name "GBI_07853";
Scaffold45	maker	exon	6989553	6989733	.	+	.	gene_id "GBI_07853"; transcript_id "GBI_07853-RB"; Parent "GBI_07853-RB"; gene_name "GBI_07853"; previous_transcript_id "GBI_07853-RB";
Scaffold45	maker	exon	6989758	6989951	.	+	.	gene_id "GBI_07853"; transcript_id "GBI_07853-RB"; Parent "GBI_07853-RB"; gene_name "GBI_07853"; previous_transcript_id "GBI_07853-RB";
Scaffold45	maker	exon	6990042	6990618	.	+	.	gene_id "GBI_07853"; transcript_id "GBI_07853-RB"; Parent "GBI_07853-RB"; gene_name "GBI_07853"; previous_transcript_id "GBI_07853-RB";
Scaffold45	maker	exon	6991002	6991270	.	+	.	gene_id "GBI_07853"; transcript_id "GBI_07853-RB"; Parent "GBI_07853-RB"; gene_name "GBI_07853"; previous_transcript_id "GBI_07853-RB";
Scaffold45	maker	exon	6991365	6991625	.	+	.	gene_id "GBI_07853"; transcript_id "GBI_07853-RB"; Parent "GBI_07853-RB"; gene_name "GBI_07853"; previous_transcript_id "GBI_07853-RB";
Scaffold45	maker	exon	6994070	6994197	.	+	.	gene_id "GBI_07853"; transcript_id "GBI_07853-RB"; Parent "GBI_07853-RB"; gene_name "GBI_07853"; previous_transcript_id "GBI_07853-RB";
Scaffold45	maker	exon	6994489	6994626	.	+	.	gene_id "GBI_07853"; transcript_id "GBI_07853-RB"; Parent "GBI_07853-RB"; gene_name "GBI_07853"; previous_transcript_id "GBI_07853-RB";
Scaffold45	maker	exon	6997381	6997595	.	+	.	gene_id "GBI_07853"; transcript_id "GBI_07853-RB"; Parent "GBI_07853-RB"; gene_name "GBI_07853"; previous_transcript_id "GBI_07853-RB";
Scaffold45	maker	exon	6997702	6997830	.	+	.	gene_id "GBI_07853"; transcript_id "GBI_07853-RB"; Parent "GBI_07853-RB"; gene_name "GBI_07853"; previous_transcript_id "GBI_07853-RB";
Scaffold45	maker	exon	7000048	7000131	.	+	.	gene_id "GBI_07853"; transcript_id "GBI_07853-RB"; Parent "GBI_07853-RB"; gene_name "GBI_07853"; previous_transcript_id "GBI_07853-RB";
Scaffold45	maker	exon	7005786	7005896	.	+	.	gene_id "GBI_07853"; transcript_id "GBI_07853-RB"; Parent "GBI_07853-RB"; gene_name "GBI_07853"; previous_transcript_id "GBI_07853-RB";
Scaffold45	maker	exon	7024553	7024707	.	+	.	gene_id "GBI_07853"; transcript_id "GBI_07853-RB"; Parent "GBI_07853-RB"; gene_name "GBI_07853"; previous_transcript_id "GBI_07853-RB";
Scaffold45	maker	exon	7024789	7024891	.	+	.	gene_id "GBI_07853"; transcript_id "GBI_07853-RB"; Parent "GBI_07853-RB"; gene_name "GBI_07853"; previous_transcript_id "GBI_07853-RB";
Scaffold45	maker	exon	7025001	7025130	.	+	.	gene_id "GBI_07853"; transcript_id "GBI_07853-RB"; Parent "GBI_07853-RB"; gene_name "GBI_07853"; previous_transcript_id "GBI_07853-RB";
Scaffold45	maker	exon	7025223	7025316	.	+	.	gene_id "GBI_07853"; transcript_id "GBI_07853-RB"; Parent "GBI_07853-RB"; gene_name "GBI_07853"; previous_transcript_id "GBI_07853-RB";
Scaffold45	maker	exon	7031307	7031686	.	+	.	gene_id "GBI_07853"; transcript_id "GBI_07853-RB"; Parent "GBI_07853-RB"; gene_name "GBI_07853"; previous_transcript_id "GBI_07853-RB";
Scaffold45	maker	exon	7031735	7032448	.	+	.	gene_id "GBI_07853"; transcript_id "GBI_07853-RB"; Parent "GBI_07853-RB"; gene_name "GBI_07853"; previous_transcript_id "GBI_07853-RB";
Scaffold45	maker	CDS	6989848	6989951	.	+	0	gene_id "GBI_07853"; transcript_id "GBI_07853-RA"; Parent "GBI_07853-RA"; gene_name "GBI_07853";
Scaffold45	maker	CDS	6990042	6990618	.	+	1	gene_id "GBI_07853"; transcript_id "GBI_07853-RA"; Parent "GBI_07853-RA"; gene_name "GBI_07853";
Scaffold45	maker	CDS	6991002	6991270	.	+	0	gene_id "GBI_07853"; transcript_id "GBI_07853-RA"; Parent "GBI_07853-RA"; gene_name "GBI_07853";
Scaffold45	maker	CDS	6991365	6991625	.	+	1	gene_id "GBI_07853"; transcript_id "GBI_07853-RA"; Parent "GBI_07853-RA"; gene_name "GBI_07853";
Scaffold45	maker	CDS	6994070	6994197	.	+	1	gene_id "GBI_07853"; transcript_id "GBI_07853-RA"; Parent "GBI_07853-RA"; gene_name "GBI_07853";
Scaffold45	maker	CDS	6994489	6994626	.	+	2	gene_id "GBI_07853"; transcript_id "GBI_07853-RA"; Parent "GBI_07853-RA"; gene_name "GBI_07853";
Scaffold45	maker	CDS	6997381	6997595	.	+	2	gene_id "GBI_07853"; transcript_id "GBI_07853-RA"; Parent "GBI_07853-RA"; gene_name "GBI_07853";
Scaffold45	maker	CDS	6997702	6997830	.	+	0	gene_id "GBI_07853"; transcript_id "GBI_07853-RA"; Parent "GBI_07853-RA"; gene_name "GBI_07853";
Scaffold45	maker	CDS	7000048	7000131	.	+	0	gene_id "GBI_07853"; transcript_id "GBI_07853-RA"; Parent "GBI_07853-RA"; gene_name "GBI_07853";
Scaffold45	maker	CDS	7005786	7005914	.	+	0	gene_id "GBI_07853"; transcript_id "GBI_07853-RA"; Parent "GBI_07853-RA"; gene_name "GBI_07853";
Scaffold45	AGAT	five_prime_UTR	6989553	6989733	.	+	.	gene_id "GBI_07853"; transcript_id "GBI_07853-RA"; Parent "GBI_07853-RA"; gene_name "GBI_07853";
Scaffold45	AGAT	five_prime_UTR	6989758	6989847	.	+	.	gene_id "GBI_07853"; transcript_id "GBI_07853-RA"; Parent "GBI_07853-RA"; gene_name "GBI_07853";
Scaffold45	AGAT	three_prime_UTR	7005915	7006154	.	+	.	gene_id "GBI_07853"; transcript_id "GBI_07853-RA"; Parent "GBI_07853-RA"; gene_name "GBI_07853";
Scaffold45	maker	CDS	6989848	6989951	.	+	0	gene_id "GBI_07853"; transcript_id "GBI_07853-RB"; Parent "GBI_07853-RB"; gene_name "GBI_07853"; previous_transcript_id "GBI_07853-RB";
Scaffold45	maker	CDS	6990042	6990618	.	+	1	gene_id "GBI_07853"; transcript_id "GBI_07853-RB"; Parent "GBI_07853-RB"; gene_name "GBI_07853"; previous_transcript_id "GBI_07853-RB";
Scaffold45	maker	CDS	6991002	6991270	.	+	0	gene_id "GBI_07853"; transcript_id "GBI_07853-RB"; Parent "GBI_07853-RB"; gene_name "GBI_07853"; previous_transcript_id "GBI_07853-RB";
Scaffold45	maker	CDS	6991365	6991625	.	+	1	gene_id "GBI_07853"; transcript_id "GBI_07853-RB"; Parent "GBI_07853-RB"; gene_name "GBI_07853"; previous_transcript_id "GBI_07853-RB";
Scaffold45	maker	CDS	6994070	6994197	.	+	1	gene_id "GBI_07853"; transcript_id "GBI_07853-RB"; Parent "GBI_07853-RB"; gene_name "GBI_07853"; previous_transcript_id "GBI_07853-RB";
Scaffold45	maker	CDS	6994489	6994626	.	+	2	gene_id "GBI_07853"; transcript_id "GBI_07853-RB"; Parent "GBI_07853-RB"; gene_name "GBI_07853"; previous_transcript_id "GBI_07853-RB";
Scaffold45	maker	CDS	6997381	6997595	.	+	2	gene_id "GBI_07853"; transcript_id "GBI_07853-RB"; Parent "GBI_07853-RB"; gene_name "GBI_07853"; previous_transcript_id "GBI_07853-RB";
Scaffold45	maker	CDS	6997702	6997830	.	+	0	gene_id "GBI_07853"; transcript_id "GBI_07853-RB"; Parent "GBI_07853-RB"; gene_name "GBI_07853"; previous_transcript_id "GBI_07853-RB";
Scaffold45	maker	CDS	7000048	7000131	.	+	0	gene_id "GBI_07853"; transcript_id "GBI_07853-RB"; Parent "GBI_07853-RB"; gene_name "GBI_07853"; previous_transcript_id "GBI_07853-RB";
Scaffold45	maker	CDS	7005786	7005896	.	+	0	gene_id "GBI_07853"; transcript_id "GBI_07853-RB"; Parent "GBI_07853-RB"; gene_name "GBI_07853"; previous_transcript_id "GBI_07853-RB";
Scaffold45	maker	CDS	7024553	7024707	.	+	0	gene_id "GBI_07853"; transcript_id "GBI_07853-RB"; Parent "GBI_07853-RB"; gene_name "GBI_07853"; previous_transcript_id "GBI_07853-RB";
Scaffold45	maker	CDS	7024789	7024891	.	+	1	gene_id "GBI_07853"; transcript_id "GBI_07853-RB"; Parent "GBI_07853-RB"; gene_name "GBI_07853"; previous_transcript_id "GBI_07853-RB";
Scaffold45	maker	CDS	7025001	7025130	.	+	0	gene_id "GBI_07853"; transcript_id "GBI_07853-RB"; Parent "GBI_07853-RB"; gene_name "GBI_07853"; previous_transcript_id "GBI_07853-RB";
Scaffold45	maker	CDS	7025223	7025316	.	+	2	gene_id "GBI_07853"; transcript_id "GBI_07853-RB"; Parent "GBI_07853-RB"; gene_name "GBI_07853"; previous_transcript_id "GBI_07853-RB";
Scaffold45	maker	CDS	7031307	7031460	.	+	1	gene_id "GBI_07853"; transcript_id "GBI_07853-RB"; Parent "GBI_07853-RB"; gene_name "GBI_07853"; previous_transcript_id "GBI_07853-RB";
Scaffold45	AGAT	five_prime_UTR	6989553	6989733	.	+	.	gene_id "GBI_07853"; transcript_id "GBI_07853-RB"; Parent "GBI_07853-RB"; gene_name "GBI_07853"; previous_transcript_id "GBI_07853-RB";
Scaffold45	AGAT	five_prime_UTR	6989758	6989847	.	+	.	gene_id "GBI_07853"; transcript_id "GBI_07853-RB"; Parent "GBI_07853-RB"; gene_name "GBI_07853"; previous_transcript_id "GBI_07853-RB";
Scaffold45	AGAT	three_prime_UTR	7031461	7031686	.	+	.	gene_id "GBI_07853"; transcript_id "GBI_07853-RB"; Parent "GBI_07853-RB"; gene_name "GBI_07853"; previous_transcript_id "GBI_07853-RB";
Scaffold45	AGAT	three_prime_UTR	7031735	7032448	.	+	.	gene_id "GBI_07853"; transcript_id "GBI_07853-RB"; Parent "GBI_07853-RB"; gene_name "GBI_07853"; previous_transcript_id "GBI_07853-RB";
Scaffold45	StringTie	transcript	6990949	7004380	.	+	.	gene_id "GBI_07853"; transcript_id "GBI_07853.7"; gene_name "GBI_07853"; oId "STRG.10660.6"; cmp_ref "GBI_07853-RA"; class_code "n"; tss_id "TSS27156";
Scaffold45	StringTie	exon	6990949	6991307	.	+	.	gene_id "GBI_07853"; transcript_id "GBI_07853.7"; exon_number "1";
Scaffold45	StringTie	exon	6991472	6994197	.	+	.	gene_id "GBI_07853"; transcript_id "GBI_07853.7"; exon_number "2";
Scaffold45	StringTie	exon	6994489	6994626	.	+	.	gene_id "GBI_07853"; transcript_id "GBI_07853.7"; exon_number "3";
Scaffold45	StringTie	exon	6997381	6997595	.	+	.	gene_id "GBI_07853"; transcript_id "GBI_07853.7"; exon_number "4";
Scaffold45	StringTie	exon	6997702	6997830	.	+	.	gene_id "GBI_07853"; transcript_id "GBI_07853.7"; exon_number "5";
Scaffold45	StringTie	exon	7000048	7004380	.	+	.	gene_id "GBI_07853"; transcript_id "GBI_07853.7"; exon_number "6";
Scaffold45	StringTie	transcript	6994324	7004380	.	+	.	gene_id "GBI_07853"; transcript_id "GBI_07853.8"; gene_name "GBI_07853"; oId "STRG.10660.7"; cmp_ref "GBI_07853-RA"; class_code "j"; tss_id "TSS27157";
Scaffold45	StringTie	exon	6994324	6994626	.	+	.	gene_id "GBI_07853"; transcript_id "GBI_07853.8"; exon_number "1";
Scaffold45	StringTie	exon	6997381	6997595	.	+	.	gene_id "GBI_07853"; transcript_id "GBI_07853.8"; exon_number "2";
Scaffold45	StringTie	exon	6997702	6997830	.	+	.	gene_id "GBI_07853"; transcript_id "GBI_07853.8"; exon_number "3";
Scaffold45	StringTie	exon	7000048	7000131	.	+	.	gene_id "GBI_07853"; transcript_id "GBI_07853.8"; exon_number "4";
Scaffold45	StringTie	exon	7003421	7004380	.	+	.	gene_id "GBI_07853"; transcript_id "GBI_07853.8"; exon_number "5";
Scaffold45	StringTie	transcript	6995458	7005853	.	+	.	gene_id "GBI_07853"; transcript_id "GBI_07853.9"; gene_name "GBI_07853"; oId "STRG.10660.8"; cmp_ref "GBI_07853-RA"; class_code "j"; tss_id "TSS27158";
Scaffold45	StringTie	exon	6995458	6997595	.	+	.	gene_id "GBI_07853"; transcript_id "GBI_07853.9"; exon_number "1";
Scaffold45	StringTie	exon	6997702	6997830	.	+	.	gene_id "GBI_07853"; transcript_id "GBI_07853.9"; exon_number "2";
Scaffold45	StringTie	exon	7000048	7000131	.	+	.	gene_id "GBI_07853"; transcript_id "GBI_07853.9"; exon_number "3";
Scaffold45	StringTie	exon	7005786	7005853	.	+	.	gene_id "GBI_07853"; transcript_id "GBI_07853.9"; exon_number "4";
Scaffold45	AGAT	transcript	7006084	7032448	.	+	.	gene_id "GBI_07853"; transcript_id "GBI_07853-RC"; Parent "GBI_07853"; gene_name "GBI_07853";
Scaffold45	maker	exon	7006084	7006105	.	+	.	gene_id "GBI_07853"; transcript_id "GBI_07853-RC"; Parent "GBI_07853-RC"; gene_name "GBI_07853"; previous_transcript_id "GBI_07853-RC";
Scaffold45	maker	exon	7024422	7024707	.	+	.	gene_id "GBI_07853"; transcript_id "GBI_07853-RC"; Parent "GBI_07853-RC"; gene_name "GBI_07853"; previous_transcript_id "GBI_07853-RC";
Scaffold45	maker	exon	7024789	7024891	.	+	.	gene_id "GBI_07853"; transcript_id "GBI_07853-RC"; Parent "GBI_07853-RC"; gene_name "GBI_07853"; previous_transcript_id "GBI_07853-RC";
Scaffold45	maker	exon	7025001	7025130	.	+	.	gene_id "GBI_07853"; transcript_id "GBI_07853-RC"; Parent "GBI_07853-RC"; gene_name "GBI_07853"; previous_transcript_id "GBI_07853-RC";
Scaffold45	maker	exon	7025223	7025316	.	+	.	gene_id "GBI_07853"; transcript_id "GBI_07853-RC"; Parent "GBI_07853-RC"; gene_name "GBI_07853"; previous_transcript_id "GBI_07853-RC";
Scaffold45	maker	exon	7031307	7032448	.	+	.	gene_id "GBI_07853"; transcript_id "GBI_07853-RC"; Parent "GBI_07853-RC"; gene_name "GBI_07853"; previous_transcript_id "GBI_07853-RC";
Scaffold45	AGAT	transcript	7006084	7032448	.	+	.	gene_id "GBI_07853"; transcript_id "GBI_07853-RD"; Parent "GBI_07853"; gene_name "GBI_07853";
Scaffold45	maker	exon	7006084	7006105	.	+	.	gene_id "GBI_07853"; transcript_id "GBI_07853-RD"; Parent "GBI_07853-RD"; gene_name "GBI_07853"; previous_transcript_id "GBI_07853-RD";
Scaffold45	maker	exon	7024422	7024707	.	+	.	gene_id "GBI_07853"; transcript_id "GBI_07853-RD"; Parent "GBI_07853-RD"; gene_name "GBI_07853"; previous_transcript_id "GBI_07853-RD";
Scaffold45	maker	exon	7024789	7024891	.	+	.	gene_id "GBI_07853"; transcript_id "GBI_07853-RD"; Parent "GBI_07853-RD"; gene_name "GBI_07853"; previous_transcript_id "GBI_07853-RD";
Scaffold45	maker	exon	7025001	7025130	.	+	.	gene_id "GBI_07853"; transcript_id "GBI_07853-RD"; Parent "GBI_07853-RD"; gene_name "GBI_07853"; previous_transcript_id "GBI_07853-RD";
Scaffold45	maker	exon	7025223	7025316	.	+	.	gene_id "GBI_07853"; transcript_id "GBI_07853-RD"; Parent "GBI_07853-RD"; gene_name "GBI_07853"; previous_transcript_id "GBI_07853-RD";
Scaffold45	maker	exon	7031307	7031686	.	+	.	gene_id "GBI_07853"; transcript_id "GBI_07853-RD"; Parent "GBI_07853-RD"; gene_name "GBI_07853"; previous_transcript_id "GBI_07853-RD";
Scaffold45	maker	exon	7031735	7032448	.	+	.	gene_id "GBI_07853"; transcript_id "GBI_07853-RD"; Parent "GBI_07853-RD"; gene_name "GBI_07853"; previous_transcript_id "GBI_07853-RD";
Scaffold45	StringTie	transcript	7023490	7032451	.	+	.	gene_id "GBI_07853"; transcript_id "GBI_07853.12"; gene_name "GBI_07853"; oId "STRG.10662.1"; cmp_ref "GBI_07853-RD"; class_code "j"; tss_id "TSS27159";
Scaffold45	StringTie	exon	7023490	7024342	.	+	.	gene_id "GBI_07853"; transcript_id "GBI_07853.12"; exon_number "1";
Scaffold45	StringTie	exon	7024422	7024707	.	+	.	gene_id "GBI_07853"; transcript_id "GBI_07853.12"; exon_number "2";
Scaffold45	StringTie	exon	7024789	7024891	.	+	.	gene_id "GBI_07853"; transcript_id "GBI_07853.12"; exon_number "3";
Scaffold45	StringTie	exon	7025001	7025130	.	+	.	gene_id "GBI_07853"; transcript_id "GBI_07853.12"; exon_number "4";
Scaffold45	StringTie	exon	7025223	7025316	.	+	.	gene_id "GBI_07853"; transcript_id "GBI_07853.12"; exon_number "5";
Scaffold45	StringTie	exon	7031307	7031686	.	+	.	gene_id "GBI_07853"; transcript_id "GBI_07853.12"; exon_number "6";
Scaffold45	StringTie	exon	7031735	7032451	.	+	.	gene_id "GBI_07853"; transcript_id "GBI_07853.12"; exon_number "7";
Scaffold45	StringTie	transcript	7023981	7032451	.	+	.	gene_id "GBI_07853"; transcript_id "GBI_07853.13"; gene_name "GBI_07853"; oId "STRG.10662.2"; cmp_ref "GBI_07853-RD"; class_code "j"; tss_id "TSS27160";
Scaffold45	StringTie	exon	7023981	7024008	.	+	.	gene_id "GBI_07853"; transcript_id "GBI_07853.13"; exon_number "1";
Scaffold45	StringTie	exon	7024116	7024342	.	+	.	gene_id "GBI_07853"; transcript_id "GBI_07853.13"; exon_number "2";
Scaffold45	StringTie	exon	7024422	7024707	.	+	.	gene_id "GBI_07853"; transcript_id "GBI_07853.13"; exon_number "3";
Scaffold45	StringTie	exon	7024789	7024891	.	+	.	gene_id "GBI_07853"; transcript_id "GBI_07853.13"; exon_number "4";
Scaffold45	StringTie	exon	7025001	7025130	.	+	.	gene_id "GBI_07853"; transcript_id "GBI_07853.13"; exon_number "5";
Scaffold45	StringTie	exon	7025223	7025316	.	+	.	gene_id "GBI_07853"; transcript_id "GBI_07853.13"; exon_number "6";
Scaffold45	StringTie	exon	7031307	7031686	.	+	.	gene_id "GBI_07853"; transcript_id "GBI_07853.13"; exon_number "7";
Scaffold45	StringTie	exon	7031735	7032451	.	+	.	gene_id "GBI_07853"; transcript_id "GBI_07853.13"; exon_number "8";
Scaffold45	StringTie	transcript	7024057	7032451	.	+	.	gene_id "GBI_07853"; transcript_id "GBI_07853.14"; gene_name "GBI_07853"; oId "STRG.10662.3"; cmp_ref "GBI_07853-RD"; class_code "j"; tss_id "TSS27160";
Scaffold45	StringTie	exon	7024057	7024707	.	+	.	gene_id "GBI_07853"; transcript_id "GBI_07853.14"; exon_number "1";
Scaffold45	StringTie	exon	7024789	7024891	.	+	.	gene_id "GBI_07853"; transcript_id "GBI_07853.14"; exon_number "2";
Scaffold45	StringTie	exon	7025001	7025130	.	+	.	gene_id "GBI_07853"; transcript_id "GBI_07853.14"; exon_number "3";
Scaffold45	StringTie	exon	7025223	7025316	.	+	.	gene_id "GBI_07853"; transcript_id "GBI_07853.14"; exon_number "4";
Scaffold45	StringTie	exon	7031307	7031686	.	+	.	gene_id "GBI_07853"; transcript_id "GBI_07853.14"; exon_number "5";
Scaffold45	StringTie	exon	7031735	7032451	.	+	.	gene_id "GBI_07853"; transcript_id "GBI_07853.14"; exon_number "6";
Scaffold45	StringTie	transcript	7024076	7027205	.	+	.	gene_id "GBI_07853"; transcript_id "GBI_07853.15"; gene_name "GBI_07853"; oId "STRG.10662.4"; cmp_ref "GBI_07853-RB"; class_code "j"; tss_id "TSS27160";
Scaffold45	StringTie	exon	7024076	7024462	.	+	.	gene_id "GBI_07853"; transcript_id "GBI_07853.15"; exon_number "1";
Scaffold45	StringTie	exon	7024553	7024707	.	+	.	gene_id "GBI_07853"; transcript_id "GBI_07853.15"; exon_number "2";
Scaffold45	StringTie	exon	7024789	7024891	.	+	.	gene_id "GBI_07853"; transcript_id "GBI_07853.15"; exon_number "3";
Scaffold45	StringTie	exon	7025001	7025130	.	+	.	gene_id "GBI_07853"; transcript_id "GBI_07853.15"; exon_number "4";
Scaffold45	StringTie	exon	7025223	7025316	.	+	.	gene_id "GBI_07853"; transcript_id "GBI_07853.15"; exon_number "5";
Scaffold45	StringTie	exon	7026084	7027205	.	+	.	gene_id "GBI_07853"; transcript_id "GBI_07853.15"; exon_number "6";
Scaffold45	maker	CDS	7006084	7006105	.	+	0	gene_id "GBI_07853"; transcript_id "GBI_07853-RC"; Parent "GBI_07853-RC"; gene_name "GBI_07853"; previous_transcript_id "GBI_07853-RC";
Scaffold45	maker	CDS	7024422	7024707	.	+	2	gene_id "GBI_07853"; transcript_id "GBI_07853-RC"; Parent "GBI_07853-RC"; gene_name "GBI_07853"; previous_transcript_id "GBI_07853-RC";
Scaffold45	maker	CDS	7024789	7024891	.	+	1	gene_id "GBI_07853"; transcript_id "GBI_07853-RC"; Parent "GBI_07853-RC"; gene_name "GBI_07853"; previous_transcript_id "GBI_07853-RC";
Scaffold45	maker	CDS	7025001	7025130	.	+	0	gene_id "GBI_07853"; transcript_id "GBI_07853-RC"; Parent "GBI_07853-RC"; gene_name "GBI_07853"; previous_transcript_id "GBI_07853-RC";
Scaffold45	maker	CDS	7025223	7025316	.	+	2	gene_id "GBI_07853"; transcript_id "GBI_07853-RC"; Parent "GBI_07853-RC"; gene_name "GBI_07853"; previous_transcript_id "GBI_07853-RC";
Scaffold45	maker	CDS	7031307	7031460	.	+	1	gene_id "GBI_07853"; transcript_id "GBI_07853-RC"; Parent "GBI_07853-RC"; gene_name "GBI_07853"; previous_transcript_id "GBI_07853-RC";
Scaffold45	AGAT	three_prime_UTR	7031461	7032448	.	+	.	gene_id "GBI_07853"; transcript_id "GBI_07853-RC"; Parent "GBI_07853-RC"; gene_name "GBI_07853"; previous_transcript_id "GBI_07853-RC";
Scaffold45	maker	CDS	7006084	7006105	.	+	0	gene_id "GBI_07853"; transcript_id "GBI_07853-RD"; Parent "GBI_07853-RD"; gene_name "GBI_07853"; previous_transcript_id "GBI_07853-RD";
Scaffold45	maker	CDS	7024422	7024707	.	+	2	gene_id "GBI_07853"; transcript_id "GBI_07853-RD"; Parent "GBI_07853-RD"; gene_name "GBI_07853"; previous_transcript_id "GBI_07853-RD";
Scaffold45	maker	CDS	7024789	7024891	.	+	1	gene_id "GBI_07853"; transcript_id "GBI_07853-RD"; Parent "GBI_07853-RD"; gene_name "GBI_07853"; previous_transcript_id "GBI_07853-RD";
Scaffold45	maker	CDS	7025001	7025130	.	+	0	gene_id "GBI_07853"; transcript_id "GBI_07853-RD"; Parent "GBI_07853-RD"; gene_name "GBI_07853"; previous_transcript_id "GBI_07853-RD";
Scaffold45	maker	CDS	7025223	7025316	.	+	2	gene_id "GBI_07853"; transcript_id "GBI_07853-RD"; Parent "GBI_07853-RD"; gene_name "GBI_07853"; previous_transcript_id "GBI_07853-RD";
Scaffold45	maker	CDS	7031307	7031460	.	+	1	gene_id "GBI_07853"; transcript_id "GBI_07853-RD"; Parent "GBI_07853-RD"; gene_name "GBI_07853"; previous_transcript_id "GBI_07853-RD";
Scaffold45	AGAT	three_prime_UTR	7031461	7031686	.	+	.	gene_id "GBI_07853"; transcript_id "GBI_07853-RD"; Parent "GBI_07853-RD"; gene_name "GBI_07853"; previous_transcript_id "GBI_07853-RD";
Scaffold45	AGAT	three_prime_UTR	7031735	7032448	.	+	.	gene_id "GBI_07853"; transcript_id "GBI_07853-RD"; Parent "GBI_07853-RD"; gene_name "GBI_07853"; previous_transcript_id "GBI_07853-RD";
Scaffold45	AGAT	gene	7000378	7024008	.	-	.	gene_id "GBI_07854"; gene_name "GBI_07854";
Scaffold45	AGAT	transcript	7000378	7023866	.	-	.	gene_id "GBI_07854"; transcript_id "GBI_07854-RA"; Parent "GBI_07854"; gene_name "GBI_07854";
Scaffold45	maker	exon	7000378	7000389	.	-	.	gene_id "GBI_07854"; transcript_id "GBI_07854-RA"; Parent "GBI_07854-RA"; gene_name "GBI_07854";
Scaffold45	maker	exon	7006856	7006998	.	-	.	gene_id "GBI_07854"; transcript_id "GBI_07854-RA"; Parent "GBI_07854-RA"; gene_name "GBI_07854";
Scaffold45	maker	exon	7007088	7007240	.	-	.	gene_id "GBI_07854"; transcript_id "GBI_07854-RA"; Parent "GBI_07854-RA"; gene_name "GBI_07854";
Scaffold45	maker	exon	7007307	7007494	.	-	.	gene_id "GBI_07854"; transcript_id "GBI_07854-RA"; Parent "GBI_07854-RA"; gene_name "GBI_07854";
Scaffold45	maker	exon	7023358	7023866	.	-	.	gene_id "GBI_07854"; transcript_id "GBI_07854-RA"; Parent "GBI_07854-RA"; gene_name "GBI_07854";
Scaffold45	StringTie	transcript	7006244	7024008	.	-	.	gene_id "GBI_07854"; transcript_id "GBI_07854.2"; gene_name "GBI_07854"; oId "STRG.10661.1"; cmp_ref "GBI_07854-RA"; class_code "j"; tss_id "TSS27235";
Scaffold45	StringTie	exon	7006244	7006311	.	-	.	gene_id "GBI_07854"; transcript_id "GBI_07854.2"; exon_number "1";
Scaffold45	StringTie	exon	7006805	7006998	.	-	.	gene_id "GBI_07854"; transcript_id "GBI_07854.2"; exon_number "2";
Scaffold45	StringTie	exon	7007088	7007240	.	-	.	gene_id "GBI_07854"; transcript_id "GBI_07854.2"; exon_number "3";
Scaffold45	StringTie	exon	7007307	7007494	.	-	.	gene_id "GBI_07854"; transcript_id "GBI_07854.2"; exon_number "4";
Scaffold45	StringTie	exon	7023358	7024008	.	-	.	gene_id "GBI_07854"; transcript_id "GBI_07854.2"; exon_number "5";
Scaffold45	StringTie	transcript	7021491	7024008	.	-	.	gene_id "GBI_07854"; transcript_id "GBI_07854.3"; gene_name "GBI_07854"; oId "STRG.10661.2"; cmp_ref "GBI_07854-RA"; class_code "j"; tss_id "TSS27235";
Scaffold45	StringTie	exon	7021491	7021671	.	-	.	gene_id "GBI_07854"; transcript_id "GBI_07854.3"; exon_number "1";
Scaffold45	StringTie	exon	7023358	7024008	.	-	.	gene_id "GBI_07854"; transcript_id "GBI_07854.3"; exon_number "2";
Scaffold45	maker	CDS	7000378	7000389	.	-	0	gene_id "GBI_07854"; transcript_id "GBI_07854-RA"; Parent "GBI_07854-RA"; gene_name "GBI_07854";
Scaffold45	maker	CDS	7006856	7006998	.	-	2	gene_id "GBI_07854"; transcript_id "GBI_07854-RA"; Parent "GBI_07854-RA"; gene_name "GBI_07854";
Scaffold45	maker	CDS	7007088	7007240	.	-	2	gene_id "GBI_07854"; transcript_id "GBI_07854-RA"; Parent "GBI_07854-RA"; gene_name "GBI_07854";
Scaffold45	maker	CDS	7007307	7007494	.	-	1	gene_id "GBI_07854"; transcript_id "GBI_07854-RA"; Parent "GBI_07854-RA"; gene_name "GBI_07854";
Scaffold45	maker	CDS	7023358	7023464	.	-	0	gene_id "GBI_07854"; transcript_id "GBI_07854-RA"; Parent "GBI_07854-RA"; gene_name "GBI_07854";
Scaffold45	AGAT	five_prime_UTR	7023465	7023866	.	-	.	gene_id "GBI_07854"; transcript_id "GBI_07854-RA"; Parent "GBI_07854-RA"; gene_name "GBI_07854";
Scaffold45	AGAT	gene	7057460	7135482	.	+	.	gene_id "GBI_07855"; gene_name "GBI_07855";
Scaffold45	StringTie	transcript	7057460	7135470	.	+	.	gene_id "GBI_07855"; transcript_id "GBI_07855.1"; gene_name "GBI_07855"; oId "STRG.10665.1"; cmp_ref "GBI_07855-RA"; class_code "j"; tss_id "TSS27162";
Scaffold45	StringTie	exon	7057460	7057709	.	+	.	gene_id "GBI_07855"; transcript_id "GBI_07855.1"; exon_number "1";
Scaffold45	StringTie	exon	7057810	7058013	.	+	.	gene_id "GBI_07855"; transcript_id "GBI_07855.1"; exon_number "2";
Scaffold45	StringTie	exon	7066521	7066720	.	+	.	gene_id "GBI_07855"; transcript_id "GBI_07855.1"; exon_number "3";
Scaffold45	StringTie	exon	7068022	7068152	.	+	.	gene_id "GBI_07855"; transcript_id "GBI_07855.1"; exon_number "4";
Scaffold45	StringTie	exon	7069666	7069768	.	+	.	gene_id "GBI_07855"; transcript_id "GBI_07855.1"; exon_number "5";
Scaffold45	StringTie	exon	7071756	7071830	.	+	.	gene_id "GBI_07855"; transcript_id "GBI_07855.1"; exon_number "6";
Scaffold45	StringTie	exon	7078355	7078429	.	+	.	gene_id "GBI_07855"; transcript_id "GBI_07855.1"; exon_number "7";
Scaffold45	StringTie	exon	7078927	7079151	.	+	.	gene_id "GBI_07855"; transcript_id "GBI_07855.1"; exon_number "8";
Scaffold45	StringTie	exon	7082931	7083095	.	+	.	gene_id "GBI_07855"; transcript_id "GBI_07855.1"; exon_number "9";
Scaffold45	StringTie	exon	7085860	7086033	.	+	.	gene_id "GBI_07855"; transcript_id "GBI_07855.1"; exon_number "10";
Scaffold45	StringTie	exon	7087473	7087645	.	+	.	gene_id "GBI_07855"; transcript_id "GBI_07855.1"; exon_number "11";
Scaffold45	StringTie	exon	7087940	7088153	.	+	.	gene_id "GBI_07855"; transcript_id "GBI_07855.1"; exon_number "12";
Scaffold45	StringTie	exon	7090903	7091177	.	+	.	gene_id "GBI_07855"; transcript_id "GBI_07855.1"; exon_number "13";
Scaffold45	StringTie	exon	7102301	7102420	.	+	.	gene_id "GBI_07855"; transcript_id "GBI_07855.1"; exon_number "14";
Scaffold45	StringTie	exon	7105199	7105376	.	+	.	gene_id "GBI_07855"; transcript_id "GBI_07855.1"; exon_number "15";
Scaffold45	StringTie	exon	7111317	7111441	.	+	.	gene_id "GBI_07855"; transcript_id "GBI_07855.1"; exon_number "16";
Scaffold45	StringTie	exon	7117234	7117437	.	+	.	gene_id "GBI_07855"; transcript_id "GBI_07855.1"; exon_number "17";
Scaffold45	StringTie	exon	7118101	7118235	.	+	.	gene_id "GBI_07855"; transcript_id "GBI_07855.1"; exon_number "18";
Scaffold45	StringTie	exon	7119872	7119980	.	+	.	gene_id "GBI_07855"; transcript_id "GBI_07855.1"; exon_number "19";
Scaffold45	StringTie	exon	7120416	7120555	.	+	.	gene_id "GBI_07855"; transcript_id "GBI_07855.1"; exon_number "20";
Scaffold45	StringTie	exon	7120678	7120883	.	+	.	gene_id "GBI_07855"; transcript_id "GBI_07855.1"; exon_number "21";
Scaffold45	StringTie	exon	7121215	7121479	.	+	.	gene_id "GBI_07855"; transcript_id "GBI_07855.1"; exon_number "22";
Scaffold45	StringTie	exon	7123277	7123451	.	+	.	gene_id "GBI_07855"; transcript_id "GBI_07855.1"; exon_number "23";
Scaffold45	StringTie	exon	7127364	7127484	.	+	.	gene_id "GBI_07855"; transcript_id "GBI_07855.1"; exon_number "24";
Scaffold45	StringTie	exon	7130806	7131004	.	+	.	gene_id "GBI_07855"; transcript_id "GBI_07855.1"; exon_number "25";
Scaffold45	StringTie	exon	7132945	7133061	.	+	.	gene_id "GBI_07855"; transcript_id "GBI_07855.1"; exon_number "26";
Scaffold45	StringTie	exon	7134929	7135004	.	+	.	gene_id "GBI_07855"; transcript_id "GBI_07855.1"; exon_number "27";
Scaffold45	StringTie	exon	7135096	7135470	.	+	.	gene_id "GBI_07855"; transcript_id "GBI_07855.1"; exon_number "28";
Scaffold45	AGAT	transcript	7057460	7135482	.	+	.	gene_id "GBI_07855"; transcript_id "GBI_07855-RA"; Parent "GBI_07855"; gene_name "GBI_07855";
Scaffold45	maker	exon	7057460	7057709	.	+	.	gene_id "GBI_07855"; transcript_id "GBI_07855-RA"; Parent "GBI_07855-RA"; gene_name "GBI_07855";
Scaffold45	maker	exon	7057810	7058013	.	+	.	gene_id "GBI_07855"; transcript_id "GBI_07855-RA"; Parent "GBI_07855-RA"; gene_name "GBI_07855";
Scaffold45	maker	exon	7066521	7066720	.	+	.	gene_id "GBI_07855"; transcript_id "GBI_07855-RA"; Parent "GBI_07855-RA"; gene_name "GBI_07855";
Scaffold45	maker	exon	7068022	7068152	.	+	.	gene_id "GBI_07855"; transcript_id "GBI_07855-RA"; Parent "GBI_07855-RA"; gene_name "GBI_07855";
Scaffold45	maker	exon	7069666	7069690	.	+	.	gene_id "GBI_07855"; transcript_id "GBI_07855-RA"; Parent "GBI_07855-RA"; gene_name "GBI_07855";
Scaffold45	maker	exon	7071756	7071830	.	+	.	gene_id "GBI_07855"; transcript_id "GBI_07855-RA"; Parent "GBI_07855-RA"; gene_name "GBI_07855";
Scaffold45	maker	exon	7078927	7079151	.	+	.	gene_id "GBI_07855"; transcript_id "GBI_07855-RA"; Parent "GBI_07855-RA"; gene_name "GBI_07855";
Scaffold45	maker	exon	7082931	7083095	.	+	.	gene_id "GBI_07855"; transcript_id "GBI_07855-RA"; Parent "GBI_07855-RA"; gene_name "GBI_07855";
Scaffold45	maker	exon	7085860	7086033	.	+	.	gene_id "GBI_07855"; transcript_id "GBI_07855-RA"; Parent "GBI_07855-RA"; gene_name "GBI_07855";
Scaffold45	maker	exon	7087940	7088153	.	+	.	gene_id "GBI_07855"; transcript_id "GBI_07855-RA"; Parent "GBI_07855-RA"; gene_name "GBI_07855";
Scaffold45	maker	exon	7090903	7091177	.	+	.	gene_id "GBI_07855"; transcript_id "GBI_07855-RA"; Parent "GBI_07855-RA"; gene_name "GBI_07855";
Scaffold45	maker	exon	7105199	7105376	.	+	.	gene_id "GBI_07855"; transcript_id "GBI_07855-RA"; Parent "GBI_07855-RA"; gene_name "GBI_07855";
Scaffold45	maker	exon	7111317	7111441	.	+	.	gene_id "GBI_07855"; transcript_id "GBI_07855-RA"; Parent "GBI_07855-RA"; gene_name "GBI_07855";
Scaffold45	maker	exon	7117234	7117344	.	+	.	gene_id "GBI_07855"; transcript_id "GBI_07855-RA"; Parent "GBI_07855-RA"; gene_name "GBI_07855";
Scaffold45	maker	exon	7118101	7118235	.	+	.	gene_id "GBI_07855"; transcript_id "GBI_07855-RA"; Parent "GBI_07855-RA"; gene_name "GBI_07855";
Scaffold45	maker	exon	7119899	7119980	.	+	.	gene_id "GBI_07855"; transcript_id "GBI_07855-RA"; Parent "GBI_07855-RA"; gene_name "GBI_07855";
Scaffold45	maker	exon	7120416	7120555	.	+	.	gene_id "GBI_07855"; transcript_id "GBI_07855-RA"; Parent "GBI_07855-RA"; gene_name "GBI_07855";
Scaffold45	maker	exon	7120678	7120883	.	+	.	gene_id "GBI_07855"; transcript_id "GBI_07855-RA"; Parent "GBI_07855-RA"; gene_name "GBI_07855";
Scaffold45	maker	exon	7121215	7121479	.	+	.	gene_id "GBI_07855"; transcript_id "GBI_07855-RA"; Parent "GBI_07855-RA"; gene_name "GBI_07855";
Scaffold45	maker	exon	7123277	7123451	.	+	.	gene_id "GBI_07855"; transcript_id "GBI_07855-RA"; Parent "GBI_07855-RA"; gene_name "GBI_07855";
Scaffold45	maker	exon	7127364	7127484	.	+	.	gene_id "GBI_07855"; transcript_id "GBI_07855-RA"; Parent "GBI_07855-RA"; gene_name "GBI_07855";
Scaffold45	maker	exon	7130806	7131004	.	+	.	gene_id "GBI_07855"; transcript_id "GBI_07855-RA"; Parent "GBI_07855-RA"; gene_name "GBI_07855";
Scaffold45	maker	exon	7132945	7133061	.	+	.	gene_id "GBI_07855"; transcript_id "GBI_07855-RA"; Parent "GBI_07855-RA"; gene_name "GBI_07855";
Scaffold45	maker	exon	7134929	7135004	.	+	.	gene_id "GBI_07855"; transcript_id "GBI_07855-RA"; Parent "GBI_07855-RA"; gene_name "GBI_07855";
Scaffold45	maker	exon	7135096	7135482	.	+	.	gene_id "GBI_07855"; transcript_id "GBI_07855-RA"; Parent "GBI_07855-RA"; gene_name "GBI_07855";
Scaffold45	maker	CDS	7057694	7057709	.	+	0	gene_id "GBI_07855"; transcript_id "GBI_07855-RA"; Parent "GBI_07855-RA"; gene_name "GBI_07855";
Scaffold45	maker	CDS	7057810	7058013	.	+	2	gene_id "GBI_07855"; transcript_id "GBI_07855-RA"; Parent "GBI_07855-RA"; gene_name "GBI_07855";
Scaffold45	maker	CDS	7066521	7066720	.	+	2	gene_id "GBI_07855"; transcript_id "GBI_07855-RA"; Parent "GBI_07855-RA"; gene_name "GBI_07855";
Scaffold45	maker	CDS	7068022	7068152	.	+	0	gene_id "GBI_07855"; transcript_id "GBI_07855-RA"; Parent "GBI_07855-RA"; gene_name "GBI_07855";
Scaffold45	maker	CDS	7069666	7069690	.	+	1	gene_id "GBI_07855"; transcript_id "GBI_07855-RA"; Parent "GBI_07855-RA"; gene_name "GBI_07855";
Scaffold45	maker	CDS	7071756	7071830	.	+	0	gene_id "GBI_07855"; transcript_id "GBI_07855-RA"; Parent "GBI_07855-RA"; gene_name "GBI_07855";
Scaffold45	maker	CDS	7078927	7079151	.	+	0	gene_id "GBI_07855"; transcript_id "GBI_07855-RA"; Parent "GBI_07855-RA"; gene_name "GBI_07855";
Scaffold45	maker	CDS	7082931	7083095	.	+	0	gene_id "GBI_07855"; transcript_id "GBI_07855-RA"; Parent "GBI_07855-RA"; gene_name "GBI_07855";
Scaffold45	maker	CDS	7085860	7086033	.	+	0	gene_id "GBI_07855"; transcript_id "GBI_07855-RA"; Parent "GBI_07855-RA"; gene_name "GBI_07855";
Scaffold45	maker	CDS	7087940	7088153	.	+	0	gene_id "GBI_07855"; transcript_id "GBI_07855-RA"; Parent "GBI_07855-RA"; gene_name "GBI_07855";
Scaffold45	maker	CDS	7090903	7091177	.	+	2	gene_id "GBI_07855"; transcript_id "GBI_07855-RA"; Parent "GBI_07855-RA"; gene_name "GBI_07855";
Scaffold45	maker	CDS	7105199	7105376	.	+	0	gene_id "GBI_07855"; transcript_id "GBI_07855-RA"; Parent "GBI_07855-RA"; gene_name "GBI_07855";
Scaffold45	maker	CDS	7111317	7111441	.	+	2	gene_id "GBI_07855"; transcript_id "GBI_07855-RA"; Parent "GBI_07855-RA"; gene_name "GBI_07855";
Scaffold45	maker	CDS	7117234	7117344	.	+	0	gene_id "GBI_07855"; transcript_id "GBI_07855-RA"; Parent "GBI_07855-RA"; gene_name "GBI_07855";
Scaffold45	maker	CDS	7118101	7118235	.	+	0	gene_id "GBI_07855"; transcript_id "GBI_07855-RA"; Parent "GBI_07855-RA"; gene_name "GBI_07855";
Scaffold45	maker	CDS	7119899	7119980	.	+	0	gene_id "GBI_07855"; transcript_id "GBI_07855-RA"; Parent "GBI_07855-RA"; gene_name "GBI_07855";
Scaffold45	maker	CDS	7120416	7120555	.	+	2	gene_id "GBI_07855"; transcript_id "GBI_07855-RA"; Parent "GBI_07855-RA"; gene_name "GBI_07855";
Scaffold45	maker	CDS	7120678	7120883	.	+	0	gene_id "GBI_07855"; transcript_id "GBI_07855-RA"; Parent "GBI_07855-RA"; gene_name "GBI_07855";
Scaffold45	maker	CDS	7121215	7121479	.	+	1	gene_id "GBI_07855"; transcript_id "GBI_07855-RA"; Parent "GBI_07855-RA"; gene_name "GBI_07855";
Scaffold45	maker	CDS	7123277	7123451	.	+	0	gene_id "GBI_07855"; transcript_id "GBI_07855-RA"; Parent "GBI_07855-RA"; gene_name "GBI_07855";
Scaffold45	maker	CDS	7127364	7127484	.	+	2	gene_id "GBI_07855"; transcript_id "GBI_07855-RA"; Parent "GBI_07855-RA"; gene_name "GBI_07855";
Scaffold45	maker	CDS	7130806	7131004	.	+	1	gene_id "GBI_07855"; transcript_id "GBI_07855-RA"; Parent "GBI_07855-RA"; gene_name "GBI_07855";
Scaffold45	maker	CDS	7132945	7133061	.	+	0	gene_id "GBI_07855"; transcript_id "GBI_07855-RA"; Parent "GBI_07855-RA"; gene_name "GBI_07855";
Scaffold45	maker	CDS	7134929	7135004	.	+	0	gene_id "GBI_07855"; transcript_id "GBI_07855-RA"; Parent "GBI_07855-RA"; gene_name "GBI_07855";
Scaffold45	maker	CDS	7135096	7135298	.	+	2	gene_id "GBI_07855"; transcript_id "GBI_07855-RA"; Parent "GBI_07855-RA"; gene_name "GBI_07855";
Scaffold45	AGAT	five_prime_UTR	7057460	7057693	.	+	.	gene_id "GBI_07855"; transcript_id "GBI_07855-RA"; Parent "GBI_07855-RA"; gene_name "GBI_07855";
Scaffold45	AGAT	three_prime_UTR	7135299	7135482	.	+	.	gene_id "GBI_07855"; transcript_id "GBI_07855-RA"; Parent "GBI_07855-RA"; gene_name "GBI_07855";
Scaffold45	AGAT	gene	7272824	7316244	.	-	.	gene_id "GBI_07856"; gene_name "GBI_07856";
Scaffold45	AGAT	transcript	7272824	7316146	.	-	.	gene_id "GBI_07856"; transcript_id "GBI_07856-RA"; Parent "GBI_07856"; gene_name "GBI_07856";
Scaffold45	maker	exon	7272824	7272846	.	-	.	gene_id "GBI_07856"; transcript_id "GBI_07856-RA"; Parent "GBI_07856-RA"; gene_name "GBI_07856";
Scaffold45	maker	exon	7277946	7278062	.	-	.	gene_id "GBI_07856"; transcript_id "GBI_07856-RA"; Parent "GBI_07856-RA"; gene_name "GBI_07856";
Scaffold45	maker	exon	7279126	7279228	.	-	.	gene_id "GBI_07856"; transcript_id "GBI_07856-RA"; Parent "GBI_07856-RA"; gene_name "GBI_07856";
Scaffold45	maker	exon	7291304	7291559	.	-	.	gene_id "GBI_07856"; transcript_id "GBI_07856-RA"; Parent "GBI_07856-RA"; gene_name "GBI_07856";
Scaffold45	maker	exon	7293292	7293451	.	-	.	gene_id "GBI_07856"; transcript_id "GBI_07856-RA"; Parent "GBI_07856-RA"; gene_name "GBI_07856";
Scaffold45	maker	exon	7295031	7295172	.	-	.	gene_id "GBI_07856"; transcript_id "GBI_07856-RA"; Parent "GBI_07856-RA"; gene_name "GBI_07856";
Scaffold45	maker	exon	7316035	7316146	.	-	.	gene_id "GBI_07856"; transcript_id "GBI_07856-RA"; Parent "GBI_07856-RA"; gene_name "GBI_07856";
Scaffold45	StringTie	transcript	7277487	7311668	.	-	.	gene_id "GBI_07856"; transcript_id "GBI_07856.2"; gene_name "GBI_07856"; oId "STRG.10667.2"; cmp_ref "GBI_07856-RA"; class_code "j"; tss_id "TSS27237";
Scaffold45	StringTie	exon	7277487	7278062	.	-	.	gene_id "GBI_07856"; transcript_id "GBI_07856.2"; exon_number "1";
Scaffold45	StringTie	exon	7279126	7279228	.	-	.	gene_id "GBI_07856"; transcript_id "GBI_07856.2"; exon_number "2";
Scaffold45	StringTie	exon	7279578	7279688	.	-	.	gene_id "GBI_07856"; transcript_id "GBI_07856.2"; exon_number "3";
Scaffold45	StringTie	exon	7291304	7291559	.	-	.	gene_id "GBI_07856"; transcript_id "GBI_07856.2"; exon_number "4";
Scaffold45	StringTie	exon	7293292	7293451	.	-	.	gene_id "GBI_07856"; transcript_id "GBI_07856.2"; exon_number "5";
Scaffold45	StringTie	exon	7295031	7295172	.	-	.	gene_id "GBI_07856"; transcript_id "GBI_07856.2"; exon_number "6";
Scaffold45	StringTie	exon	7311443	7311668	.	-	.	gene_id "GBI_07856"; transcript_id "GBI_07856.2"; exon_number "7";
Scaffold45	StringTie	transcript	7277487	7316244	.	-	.	gene_id "GBI_07856"; transcript_id "GBI_07856.3"; gene_name "GBI_07856"; oId "STRG.10667.1"; cmp_ref "GBI_07856-RA"; class_code "j"; tss_id "TSS27238";
Scaffold45	StringTie	exon	7277487	7278062	.	-	.	gene_id "GBI_07856"; transcript_id "GBI_07856.3"; exon_number "1";
Scaffold45	StringTie	exon	7279126	7279228	.	-	.	gene_id "GBI_07856"; transcript_id "GBI_07856.3"; exon_number "2";
Scaffold45	StringTie	exon	7279578	7279688	.	-	.	gene_id "GBI_07856"; transcript_id "GBI_07856.3"; exon_number "3";
Scaffold45	StringTie	exon	7291304	7291559	.	-	.	gene_id "GBI_07856"; transcript_id "GBI_07856.3"; exon_number "4";
Scaffold45	StringTie	exon	7293292	7293451	.	-	.	gene_id "GBI_07856"; transcript_id "GBI_07856.3"; exon_number "5";
Scaffold45	StringTie	exon	7295031	7295172	.	-	.	gene_id "GBI_07856"; transcript_id "GBI_07856.3"; exon_number "6";
Scaffold45	StringTie	exon	7316035	7316244	.	-	.	gene_id "GBI_07856"; transcript_id "GBI_07856.3"; exon_number "7";
Scaffold45	StringTie	transcript	7288467	7311668	.	-	.	gene_id "GBI_07856"; transcript_id "GBI_07856.4"; gene_name "GBI_07856"; oId "STRG.10667.3"; cmp_ref "GBI_07856-RA"; class_code "j"; tss_id "TSS27237";
Scaffold45	StringTie	exon	7288467	7291559	.	-	.	gene_id "GBI_07856"; transcript_id "GBI_07856.4"; exon_number "1";
Scaffold45	StringTie	exon	7293292	7293451	.	-	.	gene_id "GBI_07856"; transcript_id "GBI_07856.4"; exon_number "2";
Scaffold45	StringTie	exon	7295031	7295172	.	-	.	gene_id "GBI_07856"; transcript_id "GBI_07856.4"; exon_number "3";
Scaffold45	StringTie	exon	7311443	7311668	.	-	.	gene_id "GBI_07856"; transcript_id "GBI_07856.4"; exon_number "4";
Scaffold45	maker	CDS	7272824	7272846	.	-	2	gene_id "GBI_07856"; transcript_id "GBI_07856-RA"; Parent "GBI_07856-RA"; gene_name "GBI_07856";
Scaffold45	maker	CDS	7277946	7278062	.	-	2	gene_id "GBI_07856"; transcript_id "GBI_07856-RA"; Parent "GBI_07856-RA"; gene_name "GBI_07856";
Scaffold45	maker	CDS	7279126	7279228	.	-	0	gene_id "GBI_07856"; transcript_id "GBI_07856-RA"; Parent "GBI_07856-RA"; gene_name "GBI_07856";
Scaffold45	maker	CDS	7291304	7291559	.	-	1	gene_id "GBI_07856"; transcript_id "GBI_07856-RA"; Parent "GBI_07856-RA"; gene_name "GBI_07856";
Scaffold45	maker	CDS	7293292	7293451	.	-	2	gene_id "GBI_07856"; transcript_id "GBI_07856-RA"; Parent "GBI_07856-RA"; gene_name "GBI_07856";
Scaffold45	maker	CDS	7295031	7295172	.	-	0	gene_id "GBI_07856"; transcript_id "GBI_07856-RA"; Parent "GBI_07856-RA"; gene_name "GBI_07856";
Scaffold45	AGAT	five_prime_UTR	7316035	7316146	.	-	.	gene_id "GBI_07856"; transcript_id "GBI_07856-RA"; Parent "GBI_07856-RA"; gene_name "GBI_07856";
Scaffold45	AGAT	gene	7342338	7994600	.	-	.	gene_id "GBI_07857"; gene_name "GBI_07857";
Scaffold45	StringTie	transcript	7342338	7536311	.	-	.	gene_id "GBI_07857"; transcript_id "GBI_07857.1"; gene_name "GBI_07857"; oId "STRG.10668.1"; cmp_ref "GBI_07857-RB"; class_code "j"; tss_id "TSS27239";
Scaffold45	StringTie	exon	7342338	7344093	.	-	.	gene_id "GBI_07857"; transcript_id "GBI_07857.1"; exon_number "1";
Scaffold45	StringTie	exon	7353401	7353746	.	-	.	gene_id "GBI_07857"; transcript_id "GBI_07857.1"; exon_number "2";
Scaffold45	StringTie	exon	7354976	7355169	.	-	.	gene_id "GBI_07857"; transcript_id "GBI_07857.1"; exon_number "3";
Scaffold45	StringTie	exon	7356217	7356366	.	-	.	gene_id "GBI_07857"; transcript_id "GBI_07857.1"; exon_number "4";
Scaffold45	StringTie	exon	7358851	7358979	.	-	.	gene_id "GBI_07857"; transcript_id "GBI_07857.1"; exon_number "5";
Scaffold45	StringTie	exon	7362056	7362189	.	-	.	gene_id "GBI_07857"; transcript_id "GBI_07857.1"; exon_number "6";
Scaffold45	StringTie	exon	7363961	7364105	.	-	.	gene_id "GBI_07857"; transcript_id "GBI_07857.1"; exon_number "7";
Scaffold45	StringTie	exon	7454611	7454659	.	-	.	gene_id "GBI_07857"; transcript_id "GBI_07857.1"; exon_number "8";
Scaffold45	StringTie	exon	7536096	7536311	.	-	.	gene_id "GBI_07857"; transcript_id "GBI_07857.1"; exon_number "9";
Scaffold45	StringTie	transcript	7342338	7994600	.	-	.	gene_id "GBI_07857"; transcript_id "GBI_07857.2"; gene_name "GBI_07857"; oId "STRG.10668.3"; cmp_ref "GBI_07857-RB"; class_code "j"; tss_id "TSS27240";
Scaffold45	StringTie	exon	7342338	7344093	.	-	.	gene_id "GBI_07857"; transcript_id "GBI_07857.2"; exon_number "1";
Scaffold45	StringTie	exon	7353401	7353746	.	-	.	gene_id "GBI_07857"; transcript_id "GBI_07857.2"; exon_number "2";
Scaffold45	StringTie	exon	7354976	7355169	.	-	.	gene_id "GBI_07857"; transcript_id "GBI_07857.2"; exon_number "3";
Scaffold45	StringTie	exon	7356217	7356366	.	-	.	gene_id "GBI_07857"; transcript_id "GBI_07857.2"; exon_number "4";
Scaffold45	StringTie	exon	7358851	7358979	.	-	.	gene_id "GBI_07857"; transcript_id "GBI_07857.2"; exon_number "5";
Scaffold45	StringTie	exon	7362056	7362189	.	-	.	gene_id "GBI_07857"; transcript_id "GBI_07857.2"; exon_number "6";
Scaffold45	StringTie	exon	7363961	7364105	.	-	.	gene_id "GBI_07857"; transcript_id "GBI_07857.2"; exon_number "7";
Scaffold45	StringTie	exon	7994387	7994600	.	-	.	gene_id "GBI_07857"; transcript_id "GBI_07857.2"; exon_number "8";
Scaffold45	StringTie	transcript	7342338	7994600	.	-	.	gene_id "GBI_07857"; transcript_id "GBI_07857.3"; gene_name "GBI_07857"; oId "STRG.10668.2"; cmp_ref "GBI_07857-RA"; class_code "n"; tss_id "TSS27240";
Scaffold45	StringTie	exon	7342338	7344093	.	-	.	gene_id "GBI_07857"; transcript_id "GBI_07857.3"; exon_number "1";
Scaffold45	StringTie	exon	7353401	7353604	.	-	.	gene_id "GBI_07857"; transcript_id "GBI_07857.3"; exon_number "2";
Scaffold45	StringTie	exon	7353731	7353746	.	-	.	gene_id "GBI_07857"; transcript_id "GBI_07857.3"; exon_number "3";
Scaffold45	StringTie	exon	7354976	7355169	.	-	.	gene_id "GBI_07857"; transcript_id "GBI_07857.3"; exon_number "4";
Scaffold45	StringTie	exon	7356217	7356366	.	-	.	gene_id "GBI_07857"; transcript_id "GBI_07857.3"; exon_number "5";
Scaffold45	StringTie	exon	7358851	7362189	.	-	.	gene_id "GBI_07857"; transcript_id "GBI_07857.3"; exon_number "6";
Scaffold45	StringTie	exon	7363961	7364105	.	-	.	gene_id "GBI_07857"; transcript_id "GBI_07857.3"; exon_number "7";
Scaffold45	StringTie	exon	7994387	7994600	.	-	.	gene_id "GBI_07857"; transcript_id "GBI_07857.3"; exon_number "8";
Scaffold45	AGAT	transcript	7343609	7536298	.	-	.	gene_id "GBI_07857"; transcript_id "GBI_07857-RA"; Parent "GBI_07857"; gene_name "GBI_07857";
Scaffold45	maker	exon	7343609	7344093	.	-	.	gene_id "GBI_07857"; transcript_id "GBI_07857-RA"; Parent "GBI_07857-RA"; gene_name "GBI_07857";
Scaffold45	maker	exon	7353401	7353746	.	-	.	gene_id "GBI_07857"; transcript_id "GBI_07857-RA"; Parent "GBI_07857-RA"; gene_name "GBI_07857";
Scaffold45	maker	exon	7354976	7355169	.	-	.	gene_id "GBI_07857"; transcript_id "GBI_07857-RA"; Parent "GBI_07857-RA"; gene_name "GBI_07857";
Scaffold45	maker	exon	7356217	7356366	.	-	.	gene_id "GBI_07857"; transcript_id "GBI_07857-RA"; Parent "GBI_07857-RA"; gene_name "GBI_07857";
Scaffold45	maker	exon	7358851	7359064	.	-	.	gene_id "GBI_07857"; transcript_id "GBI_07857-RA"; Parent "GBI_07857-RA"; gene_name "GBI_07857";
Scaffold45	maker	exon	7362060	7362189	.	-	.	gene_id "GBI_07857"; transcript_id "GBI_07857-RA"; Parent "GBI_07857-RA"; gene_name "GBI_07857";
Scaffold45	maker	exon	7454611	7454659	.	-	.	gene_id "GBI_07857"; transcript_id "GBI_07857-RA"; Parent "GBI_07857-RA"; gene_name "GBI_07857";
Scaffold45	maker	exon	7536205	7536298	.	-	.	gene_id "GBI_07857"; transcript_id "GBI_07857-RA"; Parent "GBI_07857-RA"; gene_name "GBI_07857";
Scaffold45	AGAT	transcript	7343609	7536298	.	-	.	gene_id "GBI_07857"; transcript_id "GBI_07857-RB"; Parent "GBI_07857"; gene_name "GBI_07857";
Scaffold45	maker	exon	7343609	7344093	.	-	.	gene_id "GBI_07857"; transcript_id "GBI_07857-RB"; Parent "GBI_07857-RB"; gene_name "GBI_07857"; previous_transcript_id "GBI_07857-RB";
Scaffold45	maker	exon	7353401	7353746	.	-	.	gene_id "GBI_07857"; transcript_id "GBI_07857-RB"; Parent "GBI_07857-RB"; gene_name "GBI_07857"; previous_transcript_id "GBI_07857-RB";
Scaffold45	maker	exon	7354976	7355169	.	-	.	gene_id "GBI_07857"; transcript_id "GBI_07857-RB"; Parent "GBI_07857-RB"; gene_name "GBI_07857"; previous_transcript_id "GBI_07857-RB";
Scaffold45	maker	exon	7356217	7356366	.	-	.	gene_id "GBI_07857"; transcript_id "GBI_07857-RB"; Parent "GBI_07857-RB"; gene_name "GBI_07857"; previous_transcript_id "GBI_07857-RB";
Scaffold45	maker	exon	7358851	7358979	.	-	.	gene_id "GBI_07857"; transcript_id "GBI_07857-RB"; Parent "GBI_07857-RB"; gene_name "GBI_07857"; previous_transcript_id "GBI_07857-RB";
Scaffold45	maker	exon	7362080	7362189	.	-	.	gene_id "GBI_07857"; transcript_id "GBI_07857-RB"; Parent "GBI_07857-RB"; gene_name "GBI_07857"; previous_transcript_id "GBI_07857-RB";
Scaffold45	maker	exon	7454611	7454659	.	-	.	gene_id "GBI_07857"; transcript_id "GBI_07857-RB"; Parent "GBI_07857-RB"; gene_name "GBI_07857"; previous_transcript_id "GBI_07857-RB";
Scaffold45	maker	exon	7536205	7536298	.	-	.	gene_id "GBI_07857"; transcript_id "GBI_07857-RB"; Parent "GBI_07857-RB"; gene_name "GBI_07857"; previous_transcript_id "GBI_07857-RB";
Scaffold45	StringTie	transcript	7349260	7994600	.	-	.	gene_id "GBI_07857"; transcript_id "GBI_07857.6"; gene_name "GBI_07857"; oId "STRG.10668.4"; cmp_ref "GBI_07857-RB"; class_code "j"; tss_id "TSS27240";
Scaffold45	StringTie	exon	7349260	7353746	.	-	.	gene_id "GBI_07857"; transcript_id "GBI_07857.6"; exon_number "1";
Scaffold45	StringTie	exon	7354927	7355169	.	-	.	gene_id "GBI_07857"; transcript_id "GBI_07857.6"; exon_number "2";
Scaffold45	StringTie	exon	7356217	7356366	.	-	.	gene_id "GBI_07857"; transcript_id "GBI_07857.6"; exon_number "3";
Scaffold45	StringTie	exon	7358851	7358979	.	-	.	gene_id "GBI_07857"; transcript_id "GBI_07857.6"; exon_number "4";
Scaffold45	StringTie	exon	7362056	7362189	.	-	.	gene_id "GBI_07857"; transcript_id "GBI_07857.6"; exon_number "5";
Scaffold45	StringTie	exon	7363961	7364105	.	-	.	gene_id "GBI_07857"; transcript_id "GBI_07857.6"; exon_number "6";
Scaffold45	StringTie	exon	7454611	7454659	.	-	.	gene_id "GBI_07857"; transcript_id "GBI_07857.6"; exon_number "7";
Scaffold45	StringTie	exon	7566663	7566730	.	-	.	gene_id "GBI_07857"; transcript_id "GBI_07857.6"; exon_number "8";
Scaffold45	StringTie	exon	7708555	7708635	.	-	.	gene_id "GBI_07857"; transcript_id "GBI_07857.6"; exon_number "9";
Scaffold45	StringTie	exon	7994387	7994600	.	-	.	gene_id "GBI_07857"; transcript_id "GBI_07857.6"; exon_number "10";
Scaffold45	StringTie	transcript	7350251	7994600	.	-	.	gene_id "GBI_07857"; transcript_id "GBI_07857.7"; gene_name "GBI_07857"; oId "STRG.10668.5"; cmp_ref "GBI_07857-RA"; class_code "n"; tss_id "TSS27240";
Scaffold45	StringTie	exon	7350251	7353746	.	-	.	gene_id "GBI_07857"; transcript_id "GBI_07857.7"; exon_number "1";
Scaffold45	StringTie	exon	7354976	7355169	.	-	.	gene_id "GBI_07857"; transcript_id "GBI_07857.7"; exon_number "2";
Scaffold45	StringTie	exon	7356217	7356366	.	-	.	gene_id "GBI_07857"; transcript_id "GBI_07857.7"; exon_number "3";
Scaffold45	StringTie	exon	7358851	7362189	.	-	.	gene_id "GBI_07857"; transcript_id "GBI_07857.7"; exon_number "4";
Scaffold45	StringTie	exon	7363961	7364105	.	-	.	gene_id "GBI_07857"; transcript_id "GBI_07857.7"; exon_number "5";
Scaffold45	StringTie	exon	7994387	7994600	.	-	.	gene_id "GBI_07857"; transcript_id "GBI_07857.7"; exon_number "6";
Scaffold45	maker	CDS	7343609	7344093	.	-	2	gene_id "GBI_07857"; transcript_id "GBI_07857-RA"; Parent "GBI_07857-RA"; gene_name "GBI_07857";
Scaffold45	maker	CDS	7353401	7353746	.	-	0	gene_id "GBI_07857"; transcript_id "GBI_07857-RA"; Parent "GBI_07857-RA"; gene_name "GBI_07857";
Scaffold45	maker	CDS	7354976	7355169	.	-	2	gene_id "GBI_07857"; transcript_id "GBI_07857-RA"; Parent "GBI_07857-RA"; gene_name "GBI_07857";
Scaffold45	maker	CDS	7356217	7356366	.	-	2	gene_id "GBI_07857"; transcript_id "GBI_07857-RA"; Parent "GBI_07857-RA"; gene_name "GBI_07857";
Scaffold45	maker	CDS	7358851	7359064	.	-	0	gene_id "GBI_07857"; transcript_id "GBI_07857-RA"; Parent "GBI_07857-RA"; gene_name "GBI_07857";
Scaffold45	maker	CDS	7362060	7362189	.	-	1	gene_id "GBI_07857"; transcript_id "GBI_07857-RA"; Parent "GBI_07857-RA"; gene_name "GBI_07857";
Scaffold45	maker	CDS	7454611	7454659	.	-	2	gene_id "GBI_07857"; transcript_id "GBI_07857-RA"; Parent "GBI_07857-RA"; gene_name "GBI_07857";
Scaffold45	maker	CDS	7536205	7536298	.	-	0	gene_id "GBI_07857"; transcript_id "GBI_07857-RA"; Parent "GBI_07857-RA"; gene_name "GBI_07857";
Scaffold45	maker	CDS	7343609	7344093	.	-	2	gene_id "GBI_07857"; transcript_id "GBI_07857-RB"; Parent "GBI_07857-RB"; gene_name "GBI_07857"; previous_transcript_id "GBI_07857-RB";
Scaffold45	maker	CDS	7353401	7353746	.	-	0	gene_id "GBI_07857"; transcript_id "GBI_07857-RB"; Parent "GBI_07857-RB"; gene_name "GBI_07857"; previous_transcript_id "GBI_07857-RB";
Scaffold45	maker	CDS	7354976	7355169	.	-	2	gene_id "GBI_07857"; transcript_id "GBI_07857-RB"; Parent "GBI_07857-RB"; gene_name "GBI_07857"; previous_transcript_id "GBI_07857-RB";
Scaffold45	maker	CDS	7356217	7356366	.	-	2	gene_id "GBI_07857"; transcript_id "GBI_07857-RB"; Parent "GBI_07857-RB"; gene_name "GBI_07857"; previous_transcript_id "GBI_07857-RB";
Scaffold45	maker	CDS	7358851	7358979	.	-	2	gene_id "GBI_07857"; transcript_id "GBI_07857-RB"; Parent "GBI_07857-RB"; gene_name "GBI_07857"; previous_transcript_id "GBI_07857-RB";
Scaffold45	maker	CDS	7362080	7362189	.	-	1	gene_id "GBI_07857"; transcript_id "GBI_07857-RB"; Parent "GBI_07857-RB"; gene_name "GBI_07857"; previous_transcript_id "GBI_07857-RB";
Scaffold45	maker	CDS	7454611	7454659	.	-	2	gene_id "GBI_07857"; transcript_id "GBI_07857-RB"; Parent "GBI_07857-RB"; gene_name "GBI_07857"; previous_transcript_id "GBI_07857-RB";
Scaffold45	maker	CDS	7536205	7536298	.	-	0	gene_id "GBI_07857"; transcript_id "GBI_07857-RB"; Parent "GBI_07857-RB"; gene_name "GBI_07857"; previous_transcript_id "GBI_07857-RB";
Scaffold45	AGAT	gene	8051910	8051981	.	-	.	gene_id "GBI_07858"; gene_name "GBI_07858";
Scaffold45	AGAT	transcript	8051910	8051981	.	-	.	gene_id "GBI_07858"; transcript_id "GBI_07858-RA"; Parent "GBI_07858"; gene_name "GBI_07858";
Scaffold45	maker	exon	8051910	8051981	.	-	.	gene_id "GBI_07858"; transcript_id "GBI_07858-RA"; Parent "GBI_07858-RA"; gene_name "GBI_07858";
Scaffold46	AGAT	gene	127753	587473	.	-	.	gene_id "GBI_07861"; gene_name "GBI_07861";
Scaffold46	AGAT	transcript	127753	587473	.	-	.	gene_id "GBI_07861"; transcript_id "GBI_07861-RA"; Parent "GBI_07861"; gene_name "GBI_07861";
Scaffold46	maker	exon	127753	127916	.	-	.	gene_id "GBI_07861"; transcript_id "GBI_07861-RA"; Parent "GBI_07861-RA"; gene_name "GBI_07861";
Scaffold46	maker	exon	581808	581859	.	-	.	gene_id "GBI_07861"; transcript_id "GBI_07861-RA"; Parent "GBI_07861-RA"; gene_name "GBI_07861";
Scaffold46	maker	exon	587349	587473	.	-	.	gene_id "GBI_07861"; transcript_id "GBI_07861-RA"; Parent "GBI_07861-RA"; gene_name "GBI_07861";
Scaffold46	maker	CDS	127881	127916	.	-	0	gene_id "GBI_07861"; transcript_id "GBI_07861-RA"; Parent "GBI_07861-RA"; gene_name "GBI_07861";
Scaffold46	maker	CDS	581808	581859	.	-	1	gene_id "GBI_07861"; transcript_id "GBI_07861-RA"; Parent "GBI_07861-RA"; gene_name "GBI_07861";
Scaffold46	maker	CDS	587349	587473	.	-	0	gene_id "GBI_07861"; transcript_id "GBI_07861-RA"; Parent "GBI_07861-RA"; gene_name "GBI_07861";
Scaffold46	AGAT	three_prime_UTR	127753	127880	.	-	.	gene_id "GBI_07861"; transcript_id "GBI_07861-RA"; Parent "GBI_07861-RA"; gene_name "GBI_07861";
Scaffold46	AGAT	gene	133164	140510	.	+	.	gene_id "GBI_07862"; gene_name "GBI_07862";
Scaffold46	AGAT	transcript	133164	140510	.	+	.	gene_id "GBI_07862"; transcript_id "GBI_07862-RA"; Parent "GBI_07862"; gene_name "GBI_07862";
Scaffold46	maker	exon	133164	133294	.	+	.	gene_id "GBI_07862"; transcript_id "GBI_07862-RA"; Parent "GBI_07862-RA"; gene_name "GBI_07862";
Scaffold46	maker	exon	139608	139770	.	+	.	gene_id "GBI_07862"; transcript_id "GBI_07862-RA"; Parent "GBI_07862-RA"; gene_name "GBI_07862";
Scaffold46	maker	exon	140505	140510	.	+	.	gene_id "GBI_07862"; transcript_id "GBI_07862-RA"; Parent "GBI_07862-RA"; gene_name "GBI_07862";
Scaffold46	maker	CDS	133164	133294	.	+	0	gene_id "GBI_07862"; transcript_id "GBI_07862-RA"; Parent "GBI_07862-RA"; gene_name "GBI_07862";
Scaffold46	maker	CDS	139608	139770	.	+	1	gene_id "GBI_07862"; transcript_id "GBI_07862-RA"; Parent "GBI_07862-RA"; gene_name "GBI_07862";
Scaffold46	maker	CDS	140505	140510	.	+	0	gene_id "GBI_07862"; transcript_id "GBI_07862-RA"; Parent "GBI_07862-RA"; gene_name "GBI_07862";
Scaffold46	AGAT	gene	437898	453990	.	+	.	gene_id "GBI_07863"; gene_name "GBI_07863";
Scaffold46	StringTie	transcript	437898	453990	.	+	.	gene_id "GBI_07863"; transcript_id "GBI_07863.1"; gene_name "GBI_07863"; oId "STRG.10600.1"; cmp_ref "GBI_07863-RA"; class_code "j"; tss_id "TSS27375";
Scaffold46	StringTie	exon	437898	438030	.	+	.	gene_id "GBI_07863"; transcript_id "GBI_07863.1"; exon_number "1";
Scaffold46	StringTie	exon	438658	439194	.	+	.	gene_id "GBI_07863"; transcript_id "GBI_07863.1"; exon_number "2";
Scaffold46	StringTie	exon	441075	441466	.	+	.	gene_id "GBI_07863"; transcript_id "GBI_07863.1"; exon_number "3";
Scaffold46	StringTie	exon	443707	443945	.	+	.	gene_id "GBI_07863"; transcript_id "GBI_07863.1"; exon_number "4";
Scaffold46	StringTie	exon	445606	445705	.	+	.	gene_id "GBI_07863"; transcript_id "GBI_07863.1"; exon_number "5";
Scaffold46	StringTie	exon	445793	445897	.	+	.	gene_id "GBI_07863"; transcript_id "GBI_07863.1"; exon_number "6";
Scaffold46	StringTie	exon	449173	449328	.	+	.	gene_id "GBI_07863"; transcript_id "GBI_07863.1"; exon_number "7";
Scaffold46	StringTie	exon	453119	453990	.	+	.	gene_id "GBI_07863"; transcript_id "GBI_07863.1"; exon_number "8";
Scaffold46	AGAT	transcript	437898	453886	.	+	.	gene_id "GBI_07863"; transcript_id "GBI_07863-RA"; Parent "GBI_07863"; gene_name "GBI_07863";
Scaffold46	maker	exon	437898	438030	.	+	.	gene_id "GBI_07863"; transcript_id "GBI_07863-RA"; Parent "GBI_07863-RA"; gene_name "GBI_07863";
Scaffold46	maker	exon	438658	439194	.	+	.	gene_id "GBI_07863"; transcript_id "GBI_07863-RA"; Parent "GBI_07863-RA"; gene_name "GBI_07863";
Scaffold46	maker	exon	441075	441409	.	+	.	gene_id "GBI_07863"; transcript_id "GBI_07863-RA"; Parent "GBI_07863-RA"; gene_name "GBI_07863";
Scaffold46	maker	exon	443707	443945	.	+	.	gene_id "GBI_07863"; transcript_id "GBI_07863-RA"; Parent "GBI_07863-RA"; gene_name "GBI_07863";
Scaffold46	maker	exon	445606	445705	.	+	.	gene_id "GBI_07863"; transcript_id "GBI_07863-RA"; Parent "GBI_07863-RA"; gene_name "GBI_07863";
Scaffold46	maker	exon	445793	445897	.	+	.	gene_id "GBI_07863"; transcript_id "GBI_07863-RA"; Parent "GBI_07863-RA"; gene_name "GBI_07863";
Scaffold46	maker	exon	448802	448954	.	+	.	gene_id "GBI_07863"; transcript_id "GBI_07863-RA"; Parent "GBI_07863-RA"; gene_name "GBI_07863";
Scaffold46	maker	exon	453119	453886	.	+	.	gene_id "GBI_07863"; transcript_id "GBI_07863-RA"; Parent "GBI_07863-RA"; gene_name "GBI_07863";
Scaffold46	maker	CDS	438771	439194	.	+	0	gene_id "GBI_07863"; transcript_id "GBI_07863-RA"; Parent "GBI_07863-RA"; gene_name "GBI_07863";
Scaffold46	maker	CDS	441075	441409	.	+	2	gene_id "GBI_07863"; transcript_id "GBI_07863-RA"; Parent "GBI_07863-RA"; gene_name "GBI_07863";
Scaffold46	maker	CDS	443707	443945	.	+	0	gene_id "GBI_07863"; transcript_id "GBI_07863-RA"; Parent "GBI_07863-RA"; gene_name "GBI_07863";
Scaffold46	maker	CDS	445606	445705	.	+	1	gene_id "GBI_07863"; transcript_id "GBI_07863-RA"; Parent "GBI_07863-RA"; gene_name "GBI_07863";
Scaffold46	maker	CDS	445793	445897	.	+	0	gene_id "GBI_07863"; transcript_id "GBI_07863-RA"; Parent "GBI_07863-RA"; gene_name "GBI_07863";
Scaffold46	maker	CDS	448802	448954	.	+	0	gene_id "GBI_07863"; transcript_id "GBI_07863-RA"; Parent "GBI_07863-RA"; gene_name "GBI_07863";
Scaffold46	maker	CDS	453119	453172	.	+	0	gene_id "GBI_07863"; transcript_id "GBI_07863-RA"; Parent "GBI_07863-RA"; gene_name "GBI_07863";
Scaffold46	AGAT	five_prime_UTR	437898	438030	.	+	.	gene_id "GBI_07863"; transcript_id "GBI_07863-RA"; Parent "GBI_07863-RA"; gene_name "GBI_07863";
Scaffold46	AGAT	five_prime_UTR	438658	438770	.	+	.	gene_id "GBI_07863"; transcript_id "GBI_07863-RA"; Parent "GBI_07863-RA"; gene_name "GBI_07863";
Scaffold46	AGAT	three_prime_UTR	453173	453886	.	+	.	gene_id "GBI_07863"; transcript_id "GBI_07863-RA"; Parent "GBI_07863-RA"; gene_name "GBI_07863";
Scaffold46	AGAT	gene	689055	698831	.	+	.	gene_id "GBI_07864"; gene_name "GBI_07864";
Scaffold46	AGAT	transcript	689055	698831	.	+	.	gene_id "GBI_07864"; transcript_id "GBI_07864-RA"; Parent "GBI_07864"; gene_name "GBI_07864";
Scaffold46	maker	exon	689055	689174	.	+	.	gene_id "GBI_07864"; transcript_id "GBI_07864-RA"; Parent "GBI_07864-RA"; gene_name "GBI_07864";
Scaffold46	maker	exon	694751	695245	.	+	.	gene_id "GBI_07864"; transcript_id "GBI_07864-RA"; Parent "GBI_07864-RA"; gene_name "GBI_07864";
Scaffold46	maker	exon	697938	698616	.	+	.	gene_id "GBI_07864"; transcript_id "GBI_07864-RA"; Parent "GBI_07864-RA"; gene_name "GBI_07864";
Scaffold46	maker	exon	698699	698831	.	+	.	gene_id "GBI_07864"; transcript_id "GBI_07864-RA"; Parent "GBI_07864-RA"; gene_name "GBI_07864";
Scaffold46	maker	CDS	689055	689174	.	+	0	gene_id "GBI_07864"; transcript_id "GBI_07864-RA"; Parent "GBI_07864-RA"; gene_name "GBI_07864";
Scaffold46	maker	CDS	694751	695245	.	+	0	gene_id "GBI_07864"; transcript_id "GBI_07864-RA"; Parent "GBI_07864-RA"; gene_name "GBI_07864";
Scaffold46	maker	CDS	697938	698616	.	+	0	gene_id "GBI_07864"; transcript_id "GBI_07864-RA"; Parent "GBI_07864-RA"; gene_name "GBI_07864";
Scaffold46	maker	CDS	698699	698781	.	+	2	gene_id "GBI_07864"; transcript_id "GBI_07864-RA"; Parent "GBI_07864-RA"; gene_name "GBI_07864";
Scaffold46	AGAT	three_prime_UTR	698782	698831	.	+	.	gene_id "GBI_07864"; transcript_id "GBI_07864-RA"; Parent "GBI_07864-RA"; gene_name "GBI_07864";
Scaffold46	AGAT	gene	749486	765494	.	-	.	gene_id "GBI_07865"; gene_name "GBI_07865";
Scaffold46	AGAT	transcript	749486	765494	.	-	.	gene_id "GBI_07865"; transcript_id "GBI_07865-RA"; Parent "GBI_07865"; gene_name "GBI_07865";
Scaffold46	maker	exon	749486	750316	.	-	.	gene_id "GBI_07865"; transcript_id "GBI_07865-RA"; Parent "GBI_07865-RA"; gene_name "GBI_07865";
Scaffold46	maker	exon	763872	764176	.	-	.	gene_id "GBI_07865"; transcript_id "GBI_07865-RA"; Parent "GBI_07865-RA"; gene_name "GBI_07865";
Scaffold46	maker	exon	765266	765494	.	-	.	gene_id "GBI_07865"; transcript_id "GBI_07865-RA"; Parent "GBI_07865-RA"; gene_name "GBI_07865";
Scaffold46	maker	CDS	749486	750316	.	-	0	gene_id "GBI_07865"; transcript_id "GBI_07865-RA"; Parent "GBI_07865-RA"; gene_name "GBI_07865";
Scaffold46	maker	CDS	763872	764176	.	-	2	gene_id "GBI_07865"; transcript_id "GBI_07865-RA"; Parent "GBI_07865-RA"; gene_name "GBI_07865";
Scaffold46	maker	CDS	765266	765494	.	-	0	gene_id "GBI_07865"; transcript_id "GBI_07865-RA"; Parent "GBI_07865-RA"; gene_name "GBI_07865";
Scaffold46	AGAT	gene	880406	898829	.	-	.	gene_id "GBI_07866"; gene_name "GBI_07866";
Scaffold46	StringTie	transcript	880406	881303	.	-	.	gene_id "GBI_07866"; transcript_id "GBI_07866.1"; gene_name "GBI_07866"; oId "STRG.10608.1"; cmp_ref "GBI_07866-RA"; class_code "e"; tss_id "TSS27432";
Scaffold46	StringTie	exon	880406	881303	.	-	.	gene_id "GBI_07866"; transcript_id "GBI_07866.1"; exon_number "1";
Scaffold46	AGAT	transcript	880611	898829	.	-	.	gene_id "GBI_07866"; transcript_id "GBI_07866-RA"; Parent "GBI_07866"; gene_name "GBI_07866";
Scaffold46	maker	exon	880611	880680	.	-	.	gene_id "GBI_07866"; transcript_id "GBI_07866-RA"; Parent "GBI_07866-RA"; gene_name "GBI_07866";
Scaffold46	maker	exon	898687	898829	.	-	.	gene_id "GBI_07866"; transcript_id "GBI_07866-RA"; Parent "GBI_07866-RA"; gene_name "GBI_07866";
Scaffold46	maker	CDS	880611	880680	.	-	1	gene_id "GBI_07866"; transcript_id "GBI_07866-RA"; Parent "GBI_07866-RA"; gene_name "GBI_07866";
Scaffold46	maker	CDS	898687	898829	.	-	0	gene_id "GBI_07866"; transcript_id "GBI_07866-RA"; Parent "GBI_07866-RA"; gene_name "GBI_07866";
Scaffold46	AGAT	gene	969219	976597	.	+	.	gene_id "GBI_07867"; gene_name "GBI_07867";
Scaffold46	AGAT	transcript	969219	976597	.	+	.	gene_id "GBI_07867"; transcript_id "GBI_07867-RA"; Parent "GBI_07867"; gene_name "GBI_07867";
Scaffold46	maker	exon	969219	969429	.	+	.	gene_id "GBI_07867"; transcript_id "GBI_07867-RA"; Parent "GBI_07867-RA"; gene_name "GBI_07867";
Scaffold46	maker	exon	974542	974564	.	+	.	gene_id "GBI_07867"; transcript_id "GBI_07867-RA"; Parent "GBI_07867-RA"; gene_name "GBI_07867";
Scaffold46	maker	exon	975458	976597	.	+	.	gene_id "GBI_07867"; transcript_id "GBI_07867-RA"; Parent "GBI_07867-RA"; gene_name "GBI_07867";
Scaffold46	maker	CDS	969219	969429	.	+	0	gene_id "GBI_07867"; transcript_id "GBI_07867-RA"; Parent "GBI_07867-RA"; gene_name "GBI_07867";
Scaffold46	maker	CDS	974542	974564	.	+	2	gene_id "GBI_07867"; transcript_id "GBI_07867-RA"; Parent "GBI_07867-RA"; gene_name "GBI_07867";
Scaffold46	maker	CDS	975458	976597	.	+	0	gene_id "GBI_07867"; transcript_id "GBI_07867-RA"; Parent "GBI_07867-RA"; gene_name "GBI_07867";
Scaffold46	AGAT	gene	1211936	1212011	.	-	.	gene_id "GBI_07868"; gene_name "GBI_07868";
Scaffold46	AGAT	transcript	1211936	1212011	.	-	.	gene_id "GBI_07868"; transcript_id "GBI_07868-RA"; Parent "GBI_07868"; gene_name "GBI_07868";
Scaffold46	maker	exon	1211936	1212011	.	-	.	gene_id "GBI_07868"; transcript_id "GBI_07868-RA"; Parent "GBI_07868-RA"; gene_name "GBI_07868";
Scaffold46	AGAT	gene	1282479	1287761	.	-	.	gene_id "GBI_07869"; gene_name "GBI_07869";
Scaffold46	AGAT	transcript	1282479	1287761	.	-	.	gene_id "GBI_07869"; transcript_id "GBI_07869-RA"; Parent "GBI_07869"; gene_name "GBI_07869";
Scaffold46	maker	exon	1282479	1282577	.	-	.	gene_id "GBI_07869"; transcript_id "GBI_07869-RA"; Parent "GBI_07869-RA"; gene_name "GBI_07869";
Scaffold46	maker	exon	1287333	1287761	.	-	.	gene_id "GBI_07869"; transcript_id "GBI_07869-RA"; Parent "GBI_07869-RA"; gene_name "GBI_07869";
Scaffold46	maker	CDS	1282479	1282577	.	-	0	gene_id "GBI_07869"; transcript_id "GBI_07869-RA"; Parent "GBI_07869-RA"; gene_name "GBI_07869";
Scaffold46	maker	CDS	1287333	1287761	.	-	0	gene_id "GBI_07869"; transcript_id "GBI_07869-RA"; Parent "GBI_07869-RA"; gene_name "GBI_07869";
Scaffold46	AGAT	gene	1643896	1760501	.	+	.	gene_id "GBI_07870"; gene_name "GBI_07870";
Scaffold46	StringTie	transcript	1643896	1760501	.	+	.	gene_id "GBI_07870"; transcript_id "GBI_07870.1"; gene_name "GBI_07870"; oId "STRG.10602.1"; cmp_ref "GBI_07870-RA"; class_code "j"; tss_id "TSS27378";
Scaffold46	StringTie	exon	1643896	1644045	.	+	.	gene_id "GBI_07870"; transcript_id "GBI_07870.1"; exon_number "1";
Scaffold46	StringTie	exon	1729625	1729726	.	+	.	gene_id "GBI_07870"; transcript_id "GBI_07870.1"; exon_number "2";
Scaffold46	StringTie	exon	1734192	1734300	.	+	.	gene_id "GBI_07870"; transcript_id "GBI_07870.1"; exon_number "3";
Scaffold46	StringTie	exon	1751706	1751990	.	+	.	gene_id "GBI_07870"; transcript_id "GBI_07870.1"; exon_number "4";
Scaffold46	StringTie	exon	1758094	1760501	.	+	.	gene_id "GBI_07870"; transcript_id "GBI_07870.1"; exon_number "5";
Scaffold46	AGAT	transcript	1731678	1760490	.	+	.	gene_id "GBI_07870"; transcript_id "GBI_07870-RA"; Parent "GBI_07870"; gene_name "GBI_07870";
Scaffold46	maker	exon	1731678	1731788	.	+	.	gene_id "GBI_07870"; transcript_id "GBI_07870-RA"; Parent "GBI_07870-RA"; gene_name "GBI_07870";
Scaffold46	maker	exon	1734192	1734300	.	+	.	gene_id "GBI_07870"; transcript_id "GBI_07870-RA"; Parent "GBI_07870-RA"; gene_name "GBI_07870";
Scaffold46	maker	exon	1751706	1751990	.	+	.	gene_id "GBI_07870"; transcript_id "GBI_07870-RA"; Parent "GBI_07870-RA"; gene_name "GBI_07870";
Scaffold46	maker	exon	1756397	1756409	.	+	.	gene_id "GBI_07870"; transcript_id "GBI_07870-RA"; Parent "GBI_07870-RA"; gene_name "GBI_07870";
Scaffold46	maker	exon	1758094	1760490	.	+	.	gene_id "GBI_07870"; transcript_id "GBI_07870-RA"; Parent "GBI_07870-RA"; gene_name "GBI_07870";
Scaffold46	maker	CDS	1731678	1731788	.	+	0	gene_id "GBI_07870"; transcript_id "GBI_07870-RA"; Parent "GBI_07870-RA"; gene_name "GBI_07870";
Scaffold46	maker	CDS	1734192	1734300	.	+	0	gene_id "GBI_07870"; transcript_id "GBI_07870-RA"; Parent "GBI_07870-RA"; gene_name "GBI_07870";
Scaffold46	maker	CDS	1751706	1751990	.	+	2	gene_id "GBI_07870"; transcript_id "GBI_07870-RA"; Parent "GBI_07870-RA"; gene_name "GBI_07870";
Scaffold46	maker	CDS	1756397	1756409	.	+	2	gene_id "GBI_07870"; transcript_id "GBI_07870-RA"; Parent "GBI_07870-RA"; gene_name "GBI_07870";
Scaffold46	maker	CDS	1758094	1758421	.	+	1	gene_id "GBI_07870"; transcript_id "GBI_07870-RA"; Parent "GBI_07870-RA"; gene_name "GBI_07870";
Scaffold46	AGAT	three_prime_UTR	1758422	1760490	.	+	.	gene_id "GBI_07870"; transcript_id "GBI_07870-RA"; Parent "GBI_07870-RA"; gene_name "GBI_07870";
Scaffold46	AGAT	gene	1817963	1818034	.	-	.	gene_id "GBI_07871"; gene_name "GBI_07871";
Scaffold46	AGAT	transcript	1817963	1818034	.	-	.	gene_id "GBI_07871"; transcript_id "GBI_07871-RA"; Parent "GBI_07871"; gene_name "GBI_07871";
Scaffold46	maker	exon	1817963	1818034	.	-	.	gene_id "GBI_07871"; transcript_id "GBI_07871-RA"; Parent "GBI_07871-RA"; gene_name "GBI_07871";
Scaffold46	AGAT	gene	1866473	1948531	.	-	.	gene_id "GBI_07872"; gene_name "GBI_07872";
Scaffold46	AGAT	transcript	1866473	1948531	.	-	.	gene_id "GBI_07872"; transcript_id "GBI_07872-RA"; Parent "GBI_07872"; gene_name "GBI_07872";
Scaffold46	maker	exon	1866473	1866558	.	-	.	gene_id "GBI_07872"; transcript_id "GBI_07872-RA"; Parent "GBI_07872-RA"; gene_name "GBI_07872";
Scaffold46	maker	exon	1880885	1880992	.	-	.	gene_id "GBI_07872"; transcript_id "GBI_07872-RA"; Parent "GBI_07872-RA"; gene_name "GBI_07872";
Scaffold46	maker	exon	1890608	1890681	.	-	.	gene_id "GBI_07872"; transcript_id "GBI_07872-RA"; Parent "GBI_07872-RA"; gene_name "GBI_07872";
Scaffold46	maker	exon	1899107	1899293	.	-	.	gene_id "GBI_07872"; transcript_id "GBI_07872-RA"; Parent "GBI_07872-RA"; gene_name "GBI_07872";
Scaffold46	maker	exon	1900299	1900434	.	-	.	gene_id "GBI_07872"; transcript_id "GBI_07872-RA"; Parent "GBI_07872-RA"; gene_name "GBI_07872";
Scaffold46	maker	exon	1903121	1903320	.	-	.	gene_id "GBI_07872"; transcript_id "GBI_07872-RA"; Parent "GBI_07872-RA"; gene_name "GBI_07872";
Scaffold46	maker	exon	1940614	1940757	.	-	.	gene_id "GBI_07872"; transcript_id "GBI_07872-RA"; Parent "GBI_07872-RA"; gene_name "GBI_07872";
Scaffold46	maker	exon	1948525	1948531	.	-	.	gene_id "GBI_07872"; transcript_id "GBI_07872-RA"; Parent "GBI_07872-RA"; gene_name "GBI_07872";
Scaffold46	AGAT	transcript	1866473	1948531	.	-	.	gene_id "GBI_07872"; transcript_id "GBI_07872-RB"; Parent "GBI_07872"; gene_name "GBI_07872";
Scaffold46	maker	exon	1866473	1866558	.	-	.	gene_id "GBI_07872"; transcript_id "GBI_07872-RB"; Parent "GBI_07872-RB"; gene_name "GBI_07872"; previous_transcript_id "GBI_07872-RB";
Scaffold46	maker	exon	1880885	1880992	.	-	.	gene_id "GBI_07872"; transcript_id "GBI_07872-RB"; Parent "GBI_07872-RB"; gene_name "GBI_07872"; previous_transcript_id "GBI_07872-RB";
Scaffold46	maker	exon	1892448	1892812	.	-	.	gene_id "GBI_07872"; transcript_id "GBI_07872-RB"; Parent "GBI_07872-RB"; gene_name "GBI_07872"; previous_transcript_id "GBI_07872-RB";
Scaffold46	maker	exon	1899107	1899293	.	-	.	gene_id "GBI_07872"; transcript_id "GBI_07872-RB"; Parent "GBI_07872-RB"; gene_name "GBI_07872"; previous_transcript_id "GBI_07872-RB";
Scaffold46	maker	exon	1900299	1900434	.	-	.	gene_id "GBI_07872"; transcript_id "GBI_07872-RB"; Parent "GBI_07872-RB"; gene_name "GBI_07872"; previous_transcript_id "GBI_07872-RB";
Scaffold46	maker	exon	1903121	1903320	.	-	.	gene_id "GBI_07872"; transcript_id "GBI_07872-RB"; Parent "GBI_07872-RB"; gene_name "GBI_07872"; previous_transcript_id "GBI_07872-RB";
Scaffold46	maker	exon	1940614	1940757	.	-	.	gene_id "GBI_07872"; transcript_id "GBI_07872-RB"; Parent "GBI_07872-RB"; gene_name "GBI_07872"; previous_transcript_id "GBI_07872-RB";
Scaffold46	maker	exon	1948525	1948531	.	-	.	gene_id "GBI_07872"; transcript_id "GBI_07872-RB"; Parent "GBI_07872-RB"; gene_name "GBI_07872"; previous_transcript_id "GBI_07872-RB";
Scaffold46	maker	CDS	1866473	1866558	.	-	2	gene_id "GBI_07872"; transcript_id "GBI_07872-RA"; Parent "GBI_07872-RA"; gene_name "GBI_07872";
Scaffold46	maker	CDS	1880885	1880992	.	-	2	gene_id "GBI_07872"; transcript_id "GBI_07872-RA"; Parent "GBI_07872-RA"; gene_name "GBI_07872";
Scaffold46	maker	CDS	1890608	1890681	.	-	1	gene_id "GBI_07872"; transcript_id "GBI_07872-RA"; Parent "GBI_07872-RA"; gene_name "GBI_07872";
Scaffold46	maker	CDS	1899107	1899293	.	-	2	gene_id "GBI_07872"; transcript_id "GBI_07872-RA"; Parent "GBI_07872-RA"; gene_name "GBI_07872";
Scaffold46	maker	CDS	1900299	1900434	.	-	0	gene_id "GBI_07872"; transcript_id "GBI_07872-RA"; Parent "GBI_07872-RA"; gene_name "GBI_07872";
Scaffold46	maker	CDS	1903121	1903320	.	-	2	gene_id "GBI_07872"; transcript_id "GBI_07872-RA"; Parent "GBI_07872-RA"; gene_name "GBI_07872";
Scaffold46	maker	CDS	1940614	1940757	.	-	2	gene_id "GBI_07872"; transcript_id "GBI_07872-RA"; Parent "GBI_07872-RA"; gene_name "GBI_07872";
Scaffold46	maker	CDS	1948525	1948531	.	-	0	gene_id "GBI_07872"; transcript_id "GBI_07872-RA"; Parent "GBI_07872-RA"; gene_name "GBI_07872";
Scaffold46	maker	CDS	1866473	1866558	.	-	2	gene_id "GBI_07872"; transcript_id "GBI_07872-RB"; Parent "GBI_07872-RB"; gene_name "GBI_07872"; previous_transcript_id "GBI_07872-RB";
Scaffold46	maker	CDS	1880885	1880992	.	-	2	gene_id "GBI_07872"; transcript_id "GBI_07872-RB"; Parent "GBI_07872-RB"; gene_name "GBI_07872"; previous_transcript_id "GBI_07872-RB";
Scaffold46	maker	CDS	1892448	1892812	.	-	1	gene_id "GBI_07872"; transcript_id "GBI_07872-RB"; Parent "GBI_07872-RB"; gene_name "GBI_07872"; previous_transcript_id "GBI_07872-RB";
Scaffold46	maker	CDS	1899107	1899293	.	-	2	gene_id "GBI_07872"; transcript_id "GBI_07872-RB"; Parent "GBI_07872-RB"; gene_name "GBI_07872"; previous_transcript_id "GBI_07872-RB";
Scaffold46	maker	CDS	1900299	1900434	.	-	0	gene_id "GBI_07872"; transcript_id "GBI_07872-RB"; Parent "GBI_07872-RB"; gene_name "GBI_07872"; previous_transcript_id "GBI_07872-RB";
Scaffold46	maker	CDS	1903121	1903320	.	-	2	gene_id "GBI_07872"; transcript_id "GBI_07872-RB"; Parent "GBI_07872-RB"; gene_name "GBI_07872"; previous_transcript_id "GBI_07872-RB";
Scaffold46	maker	CDS	1940614	1940757	.	-	2	gene_id "GBI_07872"; transcript_id "GBI_07872-RB"; Parent "GBI_07872-RB"; gene_name "GBI_07872"; previous_transcript_id "GBI_07872-RB";
Scaffold46	maker	CDS	1948525	1948531	.	-	0	gene_id "GBI_07872"; transcript_id "GBI_07872-RB"; Parent "GBI_07872-RB"; gene_name "GBI_07872"; previous_transcript_id "GBI_07872-RB";
Scaffold46	AGAT	transcript	1880724	1948531	.	-	.	gene_id "GBI_07872"; transcript_id "GBI_07872-RC"; Parent "GBI_07872"; gene_name "GBI_07872";
Scaffold46	maker	exon	1880724	1880992	.	-	.	gene_id "GBI_07872"; transcript_id "GBI_07872-RC"; Parent "GBI_07872-RC"; gene_name "GBI_07872"; previous_transcript_id "GBI_07872-RC";
Scaffold46	maker	exon	1899107	1899293	.	-	.	gene_id "GBI_07872"; transcript_id "GBI_07872-RC"; Parent "GBI_07872-RC"; gene_name "GBI_07872"; previous_transcript_id "GBI_07872-RC";
Scaffold46	maker	exon	1900299	1900434	.	-	.	gene_id "GBI_07872"; transcript_id "GBI_07872-RC"; Parent "GBI_07872-RC"; gene_name "GBI_07872"; previous_transcript_id "GBI_07872-RC";
Scaffold46	maker	exon	1903121	1903320	.	-	.	gene_id "GBI_07872"; transcript_id "GBI_07872-RC"; Parent "GBI_07872-RC"; gene_name "GBI_07872"; previous_transcript_id "GBI_07872-RC";
Scaffold46	maker	exon	1940614	1940757	.	-	.	gene_id "GBI_07872"; transcript_id "GBI_07872-RC"; Parent "GBI_07872-RC"; gene_name "GBI_07872"; previous_transcript_id "GBI_07872-RC";
Scaffold46	maker	exon	1948525	1948531	.	-	.	gene_id "GBI_07872"; transcript_id "GBI_07872-RC"; Parent "GBI_07872-RC"; gene_name "GBI_07872"; previous_transcript_id "GBI_07872-RC";
Scaffold46	StringTie	transcript	1890384	1892673	.	-	.	gene_id "GBI_07872"; transcript_id "GBI_07872.4"; gene_name "GBI_07872"; oId "STRG.10603.1"; cmp_ref "GBI_07872-RA"; class_code "j"; tss_id "TSS27433";
Scaffold46	StringTie	exon	1890384	1890681	.	-	.	gene_id "GBI_07872"; transcript_id "GBI_07872.4"; exon_number "1";
Scaffold46	StringTie	exon	1892432	1892673	.	-	.	gene_id "GBI_07872"; transcript_id "GBI_07872.4"; exon_number "2";
Scaffold46	maker	CDS	1880929	1880992	.	-	1	gene_id "GBI_07872"; transcript_id "GBI_07872-RC"; Parent "GBI_07872-RC"; gene_name "GBI_07872"; previous_transcript_id "GBI_07872-RC";
Scaffold46	maker	CDS	1899107	1899293	.	-	2	gene_id "GBI_07872"; transcript_id "GBI_07872-RC"; Parent "GBI_07872-RC"; gene_name "GBI_07872"; previous_transcript_id "GBI_07872-RC";
Scaffold46	maker	CDS	1900299	1900434	.	-	0	gene_id "GBI_07872"; transcript_id "GBI_07872-RC"; Parent "GBI_07872-RC"; gene_name "GBI_07872"; previous_transcript_id "GBI_07872-RC";
Scaffold46	maker	CDS	1903121	1903320	.	-	2	gene_id "GBI_07872"; transcript_id "GBI_07872-RC"; Parent "GBI_07872-RC"; gene_name "GBI_07872"; previous_transcript_id "GBI_07872-RC";
Scaffold46	maker	CDS	1940614	1940757	.	-	2	gene_id "GBI_07872"; transcript_id "GBI_07872-RC"; Parent "GBI_07872-RC"; gene_name "GBI_07872"; previous_transcript_id "GBI_07872-RC";
Scaffold46	maker	CDS	1948525	1948531	.	-	0	gene_id "GBI_07872"; transcript_id "GBI_07872-RC"; Parent "GBI_07872-RC"; gene_name "GBI_07872"; previous_transcript_id "GBI_07872-RC";
Scaffold46	AGAT	three_prime_UTR	1880724	1880928	.	-	.	gene_id "GBI_07872"; transcript_id "GBI_07872-RC"; Parent "GBI_07872-RC"; gene_name "GBI_07872"; previous_transcript_id "GBI_07872-RC";
Scaffold46	AGAT	gene	2252057	2253528	.	-	.	gene_id "GBI_07873"; gene_name "GBI_07873";
Scaffold46	AGAT	transcript	2252057	2253528	.	-	.	gene_id "GBI_07873"; transcript_id "GBI_07873-RA"; Parent "GBI_07873"; gene_name "GBI_07873";
Scaffold46	maker	exon	2252057	2252090	.	-	.	gene_id "GBI_07873"; transcript_id "GBI_07873-RA"; Parent "GBI_07873-RA"; gene_name "GBI_07873";
Scaffold46	maker	exon	2253353	2253528	.	-	.	gene_id "GBI_07873"; transcript_id "GBI_07873-RA"; Parent "GBI_07873-RA"; gene_name "GBI_07873";
Scaffold46	maker	CDS	2252090	2252090	.	-	1	gene_id "GBI_07873"; transcript_id "GBI_07873-RA"; Parent "GBI_07873-RA"; gene_name "GBI_07873";
Scaffold46	maker	CDS	2253353	2253528	.	-	0	gene_id "GBI_07873"; transcript_id "GBI_07873-RA"; Parent "GBI_07873-RA"; gene_name "GBI_07873";
Scaffold46	AGAT	three_prime_UTR	2252057	2252089	.	-	.	gene_id "GBI_07873"; transcript_id "GBI_07873-RA"; Parent "GBI_07873-RA"; gene_name "GBI_07873";
Scaffold46	AGAT	gene	2319702	2342511	.	-	.	gene_id "GBI_07874"; gene_name "GBI_07874";
Scaffold46	AGAT	transcript	2319702	2342511	.	-	.	gene_id "GBI_07874"; transcript_id "GBI_07874-RA"; Parent "GBI_07874"; gene_name "GBI_07874";
Scaffold46	maker	exon	2319702	2320047	.	-	.	gene_id "GBI_07874"; transcript_id "GBI_07874-RA"; Parent "GBI_07874-RA"; gene_name "GBI_07874";
Scaffold46	maker	exon	2338616	2338780	.	-	.	gene_id "GBI_07874"; transcript_id "GBI_07874-RA"; Parent "GBI_07874-RA"; gene_name "GBI_07874";
Scaffold46	maker	exon	2340869	2341224	.	-	.	gene_id "GBI_07874"; transcript_id "GBI_07874-RA"; Parent "GBI_07874-RA"; gene_name "GBI_07874";
Scaffold46	maker	exon	2342356	2342511	.	-	.	gene_id "GBI_07874"; transcript_id "GBI_07874-RA"; Parent "GBI_07874-RA"; gene_name "GBI_07874";
Scaffold46	maker	CDS	2319702	2320047	.	-	1	gene_id "GBI_07874"; transcript_id "GBI_07874-RA"; Parent "GBI_07874-RA"; gene_name "GBI_07874";
Scaffold46	maker	CDS	2338616	2338780	.	-	1	gene_id "GBI_07874"; transcript_id "GBI_07874-RA"; Parent "GBI_07874-RA"; gene_name "GBI_07874";
Scaffold46	maker	CDS	2340869	2341224	.	-	0	gene_id "GBI_07874"; transcript_id "GBI_07874-RA"; Parent "GBI_07874-RA"; gene_name "GBI_07874";
Scaffold46	maker	CDS	2342356	2342511	.	-	0	gene_id "GBI_07874"; transcript_id "GBI_07874-RA"; Parent "GBI_07874-RA"; gene_name "GBI_07874";
Scaffold46	AGAT	gene	3127249	3137164	.	-	.	gene_id "GBI_07875"; gene_name "GBI_07875";
Scaffold46	AGAT	transcript	3127249	3137164	.	-	.	gene_id "GBI_07875"; transcript_id "GBI_07875-RA"; Parent "GBI_07875"; gene_name "GBI_07875";
Scaffold46	maker	exon	3127249	3127257	.	-	.	gene_id "GBI_07875"; transcript_id "GBI_07875-RA"; Parent "GBI_07875-RA"; gene_name "GBI_07875";
Scaffold46	maker	exon	3130372	3130473	.	-	.	gene_id "GBI_07875"; transcript_id "GBI_07875-RA"; Parent "GBI_07875-RA"; gene_name "GBI_07875";
Scaffold46	maker	exon	3133602	3133704	.	-	.	gene_id "GBI_07875"; transcript_id "GBI_07875-RA"; Parent "GBI_07875-RA"; gene_name "GBI_07875";
Scaffold46	maker	exon	3137061	3137164	.	-	.	gene_id "GBI_07875"; transcript_id "GBI_07875-RA"; Parent "GBI_07875-RA"; gene_name "GBI_07875";
Scaffold46	maker	CDS	3127249	3127257	.	-	0	gene_id "GBI_07875"; transcript_id "GBI_07875-RA"; Parent "GBI_07875-RA"; gene_name "GBI_07875";
Scaffold46	maker	CDS	3130372	3130473	.	-	0	gene_id "GBI_07875"; transcript_id "GBI_07875-RA"; Parent "GBI_07875-RA"; gene_name "GBI_07875";
Scaffold46	maker	CDS	3133602	3133704	.	-	1	gene_id "GBI_07875"; transcript_id "GBI_07875-RA"; Parent "GBI_07875-RA"; gene_name "GBI_07875";
Scaffold46	maker	CDS	3137061	3137164	.	-	0	gene_id "GBI_07875"; transcript_id "GBI_07875-RA"; Parent "GBI_07875-RA"; gene_name "GBI_07875";
Scaffold46	AGAT	gene	3199161	3210122	.	-	.	gene_id "GBI_07876"; gene_name "GBI_07876";
Scaffold46	AGAT	transcript	3199161	3210122	.	-	.	gene_id "GBI_07876"; transcript_id "GBI_07876-RA"; Parent "GBI_07876"; gene_name "GBI_07876";
Scaffold46	maker	exon	3199161	3199382	.	-	.	gene_id "GBI_07876"; transcript_id "GBI_07876-RA"; Parent "GBI_07876-RA"; gene_name "GBI_07876";
Scaffold46	maker	exon	3200516	3200800	.	-	.	gene_id "GBI_07876"; transcript_id "GBI_07876-RA"; Parent "GBI_07876-RA"; gene_name "GBI_07876";
Scaffold46	maker	exon	3201771	3203957	.	-	.	gene_id "GBI_07876"; transcript_id "GBI_07876-RA"; Parent "GBI_07876-RA"; gene_name "GBI_07876";
Scaffold46	maker	exon	3205181	3205480	.	-	.	gene_id "GBI_07876"; transcript_id "GBI_07876-RA"; Parent "GBI_07876-RA"; gene_name "GBI_07876";
Scaffold46	maker	exon	3206617	3206758	.	-	.	gene_id "GBI_07876"; transcript_id "GBI_07876-RA"; Parent "GBI_07876-RA"; gene_name "GBI_07876";
Scaffold46	maker	exon	3209902	3210122	.	-	.	gene_id "GBI_07876"; transcript_id "GBI_07876-RA"; Parent "GBI_07876-RA"; gene_name "GBI_07876";
Scaffold46	StringTie	transcript	3199173	3205268	.	-	.	gene_id "GBI_07876"; transcript_id "GBI_07876.2"; gene_name "GBI_07876"; oId "STRG.10619.1"; cmp_ref "GBI_07876-RA"; class_code "j"; tss_id "TSS27436";
Scaffold46	StringTie	exon	3199173	3199382	.	-	.	gene_id "GBI_07876"; transcript_id "GBI_07876.2"; exon_number "1";
Scaffold46	StringTie	exon	3200516	3200800	.	-	.	gene_id "GBI_07876"; transcript_id "GBI_07876.2"; exon_number "2";
Scaffold46	StringTie	exon	3201771	3203957	.	-	.	gene_id "GBI_07876"; transcript_id "GBI_07876.2"; exon_number "3";
Scaffold46	StringTie	exon	3205112	3205268	.	-	.	gene_id "GBI_07876"; transcript_id "GBI_07876.2"; exon_number "4";
Scaffold46	StringTie	transcript	3205424	3210087	.	-	.	gene_id "GBI_07876"; transcript_id "GBI_07876.3"; gene_name "GBI_07876"; oId "STRG.10620.1"; cmp_ref "GBI_07876-RA"; class_code "j"; tss_id "TSS27437";
Scaffold46	StringTie	exon	3205424	3205480	.	-	.	gene_id "GBI_07876"; transcript_id "GBI_07876.3"; exon_number "1";
Scaffold46	StringTie	exon	3206608	3206787	.	-	.	gene_id "GBI_07876"; transcript_id "GBI_07876.3"; exon_number "2";
Scaffold46	StringTie	exon	3209856	3210087	.	-	.	gene_id "GBI_07876"; transcript_id "GBI_07876.3"; exon_number "3";
Scaffold46	maker	CDS	3199161	3199382	.	-	0	gene_id "GBI_07876"; transcript_id "GBI_07876-RA"; Parent "GBI_07876-RA"; gene_name "GBI_07876";
Scaffold46	maker	CDS	3200516	3200800	.	-	0	gene_id "GBI_07876"; transcript_id "GBI_07876-RA"; Parent "GBI_07876-RA"; gene_name "GBI_07876";
Scaffold46	maker	CDS	3201771	3203957	.	-	0	gene_id "GBI_07876"; transcript_id "GBI_07876-RA"; Parent "GBI_07876-RA"; gene_name "GBI_07876";
Scaffold46	maker	CDS	3205181	3205480	.	-	0	gene_id "GBI_07876"; transcript_id "GBI_07876-RA"; Parent "GBI_07876-RA"; gene_name "GBI_07876";
Scaffold46	maker	CDS	3206617	3206758	.	-	1	gene_id "GBI_07876"; transcript_id "GBI_07876-RA"; Parent "GBI_07876-RA"; gene_name "GBI_07876";
Scaffold46	maker	CDS	3209902	3210122	.	-	0	gene_id "GBI_07876"; transcript_id "GBI_07876-RA"; Parent "GBI_07876-RA"; gene_name "GBI_07876";
Scaffold46	AGAT	gene	3215193	3243097	.	-	.	gene_id "GBI_07877"; gene_name "GBI_07877";
Scaffold46	StringTie	transcript	3215193	3243097	.	-	.	gene_id "GBI_07877"; transcript_id "GBI_07877.1"; gene_name "GBI_07877"; oId "STRG.10621.1"; cmp_ref "GBI_07877-RA"; class_code "j"; tss_id "TSS27438";
Scaffold46	StringTie	exon	3215193	3215236	.	-	.	gene_id "GBI_07877"; transcript_id "GBI_07877.1"; exon_number "1";
Scaffold46	StringTie	exon	3218257	3218619	.	-	.	gene_id "GBI_07877"; transcript_id "GBI_07877.1"; exon_number "2";
Scaffold46	StringTie	exon	3219611	3219819	.	-	.	gene_id "GBI_07877"; transcript_id "GBI_07877.1"; exon_number "3";
Scaffold46	StringTie	exon	3222396	3222699	.	-	.	gene_id "GBI_07877"; transcript_id "GBI_07877.1"; exon_number "4";
Scaffold46	StringTie	exon	3226766	3227068	.	-	.	gene_id "GBI_07877"; transcript_id "GBI_07877.1"; exon_number "5";
Scaffold46	StringTie	exon	3242429	3243097	.	-	.	gene_id "GBI_07877"; transcript_id "GBI_07877.1"; exon_number "6";
Scaffold46	StringTie	transcript	3218236	3222913	.	-	.	gene_id "GBI_07877"; transcript_id "GBI_07877.2"; gene_name "GBI_07877"; oId "STRG.10621.2"; cmp_ref "GBI_07877-RA"; class_code "j"; tss_id "TSS27439";
Scaffold46	StringTie	exon	3218236	3218619	.	-	.	gene_id "GBI_07877"; transcript_id "GBI_07877.2"; exon_number "1";
Scaffold46	StringTie	exon	3219611	3219819	.	-	.	gene_id "GBI_07877"; transcript_id "GBI_07877.2"; exon_number "2";
Scaffold46	StringTie	exon	3222396	3222913	.	-	.	gene_id "GBI_07877"; transcript_id "GBI_07877.2"; exon_number "3";
Scaffold46	AGAT	transcript	3219600	3242714	.	-	.	gene_id "GBI_07877"; transcript_id "GBI_07877-RA"; Parent "GBI_07877"; gene_name "GBI_07877";
Scaffold46	maker	exon	3219600	3219819	.	-	.	gene_id "GBI_07877"; transcript_id "GBI_07877-RA"; Parent "GBI_07877-RA"; gene_name "GBI_07877";
Scaffold46	maker	exon	3222396	3222651	.	-	.	gene_id "GBI_07877"; transcript_id "GBI_07877-RA"; Parent "GBI_07877-RA"; gene_name "GBI_07877";
Scaffold46	maker	exon	3226766	3227068	.	-	.	gene_id "GBI_07877"; transcript_id "GBI_07877-RA"; Parent "GBI_07877-RA"; gene_name "GBI_07877";
Scaffold46	maker	exon	3242429	3242714	.	-	.	gene_id "GBI_07877"; transcript_id "GBI_07877-RA"; Parent "GBI_07877-RA"; gene_name "GBI_07877";
Scaffold46	maker	CDS	3219607	3219819	.	-	0	gene_id "GBI_07877"; transcript_id "GBI_07877-RA"; Parent "GBI_07877-RA"; gene_name "GBI_07877";
Scaffold46	maker	CDS	3222396	3222651	.	-	1	gene_id "GBI_07877"; transcript_id "GBI_07877-RA"; Parent "GBI_07877-RA"; gene_name "GBI_07877";
Scaffold46	maker	CDS	3226766	3227068	.	-	1	gene_id "GBI_07877"; transcript_id "GBI_07877-RA"; Parent "GBI_07877-RA"; gene_name "GBI_07877";
Scaffold46	maker	CDS	3242429	3242496	.	-	0	gene_id "GBI_07877"; transcript_id "GBI_07877-RA"; Parent "GBI_07877-RA"; gene_name "GBI_07877";
Scaffold46	AGAT	five_prime_UTR	3242497	3242714	.	-	.	gene_id "GBI_07877"; transcript_id "GBI_07877-RA"; Parent "GBI_07877-RA"; gene_name "GBI_07877";
Scaffold46	AGAT	three_prime_UTR	3219600	3219606	.	-	.	gene_id "GBI_07877"; transcript_id "GBI_07877-RA"; Parent "GBI_07877-RA"; gene_name "GBI_07877";
Scaffold46	AGAT	gene	3272737	3284078	.	-	.	gene_id "GBI_07879"; gene_name "GBI_07879";
Scaffold46	AGAT	transcript	3272737	3283954	.	-	.	gene_id "GBI_07879"; transcript_id "GBI_07879-RA"; Parent "GBI_07879"; gene_name "GBI_07879";
Scaffold46	maker	exon	3272737	3272844	.	-	.	gene_id "GBI_07879"; transcript_id "GBI_07879-RA"; Parent "GBI_07879-RA"; gene_name "GBI_07879";
Scaffold46	maker	exon	3279808	3279935	.	-	.	gene_id "GBI_07879"; transcript_id "GBI_07879-RA"; Parent "GBI_07879-RA"; gene_name "GBI_07879";
Scaffold46	maker	exon	3281466	3281738	.	-	.	gene_id "GBI_07879"; transcript_id "GBI_07879-RA"; Parent "GBI_07879-RA"; gene_name "GBI_07879";
Scaffold46	maker	exon	3282831	3282939	.	-	.	gene_id "GBI_07879"; transcript_id "GBI_07879-RA"; Parent "GBI_07879-RA"; gene_name "GBI_07879";
Scaffold46	maker	exon	3283676	3283954	.	-	.	gene_id "GBI_07879"; transcript_id "GBI_07879-RA"; Parent "GBI_07879-RA"; gene_name "GBI_07879";
Scaffold46	AGAT	transcript	3272737	3284078	.	-	.	gene_id "GBI_07879"; transcript_id "GBI_07879-RB"; Parent "GBI_07879"; gene_name "GBI_07879";
Scaffold46	maker	exon	3272737	3272844	.	-	.	gene_id "GBI_07879"; transcript_id "GBI_07879-RB"; Parent "GBI_07879-RB"; gene_name "GBI_07879"; previous_transcript_id "GBI_07879-RB";
Scaffold46	maker	exon	3279808	3279935	.	-	.	gene_id "GBI_07879"; transcript_id "GBI_07879-RB"; Parent "GBI_07879-RB"; gene_name "GBI_07879"; previous_transcript_id "GBI_07879-RB";
Scaffold46	maker	exon	3281466	3281738	.	-	.	gene_id "GBI_07879"; transcript_id "GBI_07879-RB"; Parent "GBI_07879-RB"; gene_name "GBI_07879"; previous_transcript_id "GBI_07879-RB";
Scaffold46	maker	exon	3282831	3282939	.	-	.	gene_id "GBI_07879"; transcript_id "GBI_07879-RB"; Parent "GBI_07879-RB"; gene_name "GBI_07879"; previous_transcript_id "GBI_07879-RB";
Scaffold46	maker	exon	3284000	3284078	.	-	.	gene_id "GBI_07879"; transcript_id "GBI_07879-RB"; Parent "GBI_07879-RB"; gene_name "GBI_07879"; previous_transcript_id "GBI_07879-RB";
Scaffold46	StringTie	transcript	3279369	3283954	.	-	.	gene_id "GBI_07879"; transcript_id "GBI_07879.3"; gene_name "GBI_07879"; oId "STRG.10623.1"; cmp_ref "GBI_07879-RA"; class_code "j"; tss_id "TSS27440";
Scaffold46	StringTie	exon	3279369	3279935	.	-	.	gene_id "GBI_07879"; transcript_id "GBI_07879.3"; exon_number "1";
Scaffold46	StringTie	exon	3281466	3281738	.	-	.	gene_id "GBI_07879"; transcript_id "GBI_07879.3"; exon_number "2";
Scaffold46	StringTie	exon	3282831	3282939	.	-	.	gene_id "GBI_07879"; transcript_id "GBI_07879.3"; exon_number "3";
Scaffold46	StringTie	exon	3283676	3283954	.	-	.	gene_id "GBI_07879"; transcript_id "GBI_07879.3"; exon_number "4";
Scaffold46	maker	CDS	3272737	3272844	.	-	0	gene_id "GBI_07879"; transcript_id "GBI_07879-RA"; Parent "GBI_07879-RA"; gene_name "GBI_07879";
Scaffold46	maker	CDS	3279808	3279935	.	-	2	gene_id "GBI_07879"; transcript_id "GBI_07879-RA"; Parent "GBI_07879-RA"; gene_name "GBI_07879";
Scaffold46	maker	CDS	3281466	3281738	.	-	2	gene_id "GBI_07879"; transcript_id "GBI_07879-RA"; Parent "GBI_07879-RA"; gene_name "GBI_07879";
Scaffold46	maker	CDS	3282831	3282939	.	-	0	gene_id "GBI_07879"; transcript_id "GBI_07879-RA"; Parent "GBI_07879-RA"; gene_name "GBI_07879";
Scaffold46	maker	CDS	3283676	3283831	.	-	0	gene_id "GBI_07879"; transcript_id "GBI_07879-RA"; Parent "GBI_07879-RA"; gene_name "GBI_07879";
Scaffold46	AGAT	five_prime_UTR	3283832	3283954	.	-	.	gene_id "GBI_07879"; transcript_id "GBI_07879-RA"; Parent "GBI_07879-RA"; gene_name "GBI_07879";
Scaffold46	maker	CDS	3272737	3272844	.	-	0	gene_id "GBI_07879"; transcript_id "GBI_07879-RB"; Parent "GBI_07879-RB"; gene_name "GBI_07879"; previous_transcript_id "GBI_07879-RB";
Scaffold46	maker	CDS	3279808	3279935	.	-	2	gene_id "GBI_07879"; transcript_id "GBI_07879-RB"; Parent "GBI_07879-RB"; gene_name "GBI_07879"; previous_transcript_id "GBI_07879-RB";
Scaffold46	maker	CDS	3281466	3281643	.	-	0	gene_id "GBI_07879"; transcript_id "GBI_07879-RB"; Parent "GBI_07879-RB"; gene_name "GBI_07879"; previous_transcript_id "GBI_07879-RB";
Scaffold46	AGAT	five_prime_UTR	3281644	3281738	.	-	.	gene_id "GBI_07879"; transcript_id "GBI_07879-RB"; Parent "GBI_07879-RB"; gene_name "GBI_07879"; previous_transcript_id "GBI_07879-RB";
Scaffold46	AGAT	five_prime_UTR	3282831	3282939	.	-	.	gene_id "GBI_07879"; transcript_id "GBI_07879-RB"; Parent "GBI_07879-RB"; gene_name "GBI_07879"; previous_transcript_id "GBI_07879-RB";
Scaffold46	AGAT	five_prime_UTR	3284000	3284078	.	-	.	gene_id "GBI_07879"; transcript_id "GBI_07879-RB"; Parent "GBI_07879-RB"; gene_name "GBI_07879"; previous_transcript_id "GBI_07879-RB";
Scaffold46	AGAT	gene	3300862	3301245	.	-	.	gene_id "GBI_07881"; gene_name "GBI_07881";
Scaffold46	AGAT	transcript	3300862	3301245	.	-	.	gene_id "GBI_07881"; transcript_id "GBI_07881-RA"; Parent "GBI_07881"; gene_name "GBI_07881";
Scaffold46	maker	exon	3300862	3301245	.	-	.	gene_id "GBI_07881"; transcript_id "GBI_07881-RA"; Parent "GBI_07881-RA"; gene_name "GBI_07881";
Scaffold46	maker	CDS	3300862	3301245	.	-	0	gene_id "GBI_07881"; transcript_id "GBI_07881-RA"; Parent "GBI_07881-RA"; gene_name "GBI_07881";
Scaffold46	AGAT	gene	3321234	3321305	.	-	.	gene_id "GBI_07882"; gene_name "GBI_07882";
Scaffold46	AGAT	transcript	3321234	3321305	.	-	.	gene_id "GBI_07882"; transcript_id "GBI_07882-RA"; Parent "GBI_07882"; gene_name "GBI_07882";
Scaffold46	maker	exon	3321234	3321305	.	-	.	gene_id "GBI_07882"; transcript_id "GBI_07882-RA"; Parent "GBI_07882-RA"; gene_name "GBI_07882";
Scaffold46	AGAT	gene	3333943	3334534	.	+	.	gene_id "GBI_07884"; gene_name "GBI_07884";
Scaffold46	AGAT	transcript	3333943	3334534	.	+	.	gene_id "GBI_07884"; transcript_id "GBI_07884-RA"; Parent "GBI_07884"; gene_name "GBI_07884";
Scaffold46	maker	exon	3333943	3334141	.	+	.	gene_id "GBI_07884"; transcript_id "GBI_07884-RA"; Parent "GBI_07884-RA"; gene_name "GBI_07884";
Scaffold46	maker	exon	3334338	3334534	.	+	.	gene_id "GBI_07884"; transcript_id "GBI_07884-RA"; Parent "GBI_07884-RA"; gene_name "GBI_07884";
Scaffold46	maker	CDS	3333943	3334141	.	+	0	gene_id "GBI_07884"; transcript_id "GBI_07884-RA"; Parent "GBI_07884-RA"; gene_name "GBI_07884";
Scaffold46	maker	CDS	3334338	3334501	.	+	2	gene_id "GBI_07884"; transcript_id "GBI_07884-RA"; Parent "GBI_07884-RA"; gene_name "GBI_07884";
Scaffold46	AGAT	three_prime_UTR	3334502	3334534	.	+	.	gene_id "GBI_07884"; transcript_id "GBI_07884-RA"; Parent "GBI_07884-RA"; gene_name "GBI_07884";
Scaffold46	AGAT	gene	3633023	3824682	.	-	.	gene_id "GBI_07885"; gene_name "GBI_07885";
Scaffold46	AGAT	transcript	3633023	3824682	.	-	.	gene_id "GBI_07885"; transcript_id "GBI_07885-RA"; Parent "GBI_07885"; gene_name "GBI_07885";
Scaffold46	maker	exon	3633023	3633968	.	-	.	gene_id "GBI_07885"; transcript_id "GBI_07885-RA"; Parent "GBI_07885-RA"; gene_name "GBI_07885";
Scaffold46	maker	exon	3700108	3700392	.	-	.	gene_id "GBI_07885"; transcript_id "GBI_07885-RA"; Parent "GBI_07885-RA"; gene_name "GBI_07885";
Scaffold46	maker	exon	3722166	3722274	.	-	.	gene_id "GBI_07885"; transcript_id "GBI_07885-RA"; Parent "GBI_07885-RA"; gene_name "GBI_07885";
Scaffold46	maker	exon	3808558	3808659	.	-	.	gene_id "GBI_07885"; transcript_id "GBI_07885-RA"; Parent "GBI_07885-RA"; gene_name "GBI_07885";
Scaffold46	maker	exon	3824515	3824682	.	-	.	gene_id "GBI_07885"; transcript_id "GBI_07885-RA"; Parent "GBI_07885-RA"; gene_name "GBI_07885";
Scaffold46	maker	CDS	3633787	3633968	.	-	2	gene_id "GBI_07885"; transcript_id "GBI_07885-RA"; Parent "GBI_07885-RA"; gene_name "GBI_07885";
Scaffold46	maker	CDS	3700108	3700392	.	-	2	gene_id "GBI_07885"; transcript_id "GBI_07885-RA"; Parent "GBI_07885-RA"; gene_name "GBI_07885";
Scaffold46	maker	CDS	3722166	3722274	.	-	0	gene_id "GBI_07885"; transcript_id "GBI_07885-RA"; Parent "GBI_07885-RA"; gene_name "GBI_07885";
Scaffold46	maker	CDS	3808558	3808659	.	-	0	gene_id "GBI_07885"; transcript_id "GBI_07885-RA"; Parent "GBI_07885-RA"; gene_name "GBI_07885";
Scaffold46	maker	CDS	3824515	3824682	.	-	0	gene_id "GBI_07885"; transcript_id "GBI_07885-RA"; Parent "GBI_07885-RA"; gene_name "GBI_07885";
Scaffold46	AGAT	three_prime_UTR	3633023	3633786	.	-	.	gene_id "GBI_07885"; transcript_id "GBI_07885-RA"; Parent "GBI_07885-RA"; gene_name "GBI_07885";
Scaffold46	AGAT	gene	4026697	4028514	.	+	.	gene_id "GBI_07886"; gene_name "GBI_07886";
Scaffold46	AGAT	transcript	4026697	4028514	.	+	.	gene_id "GBI_07886"; transcript_id "GBI_07886-RA"; Parent "GBI_07886"; gene_name "GBI_07886";
Scaffold46	maker	exon	4026697	4026753	.	+	.	gene_id "GBI_07886"; transcript_id "GBI_07886-RA"; Parent "GBI_07886-RA"; gene_name "GBI_07886";
Scaffold46	maker	exon	4028293	4028353	.	+	.	gene_id "GBI_07886"; transcript_id "GBI_07886-RA"; Parent "GBI_07886-RA"; gene_name "GBI_07886";
Scaffold46	maker	exon	4028385	4028460	.	+	.	gene_id "GBI_07886"; transcript_id "GBI_07886-RA"; Parent "GBI_07886-RA"; gene_name "GBI_07886";
Scaffold46	maker	exon	4028481	4028514	.	+	.	gene_id "GBI_07886"; transcript_id "GBI_07886-RA"; Parent "GBI_07886-RA"; gene_name "GBI_07886";
Scaffold46	maker	CDS	4028302	4028353	.	+	0	gene_id "GBI_07886"; transcript_id "GBI_07886-RA"; Parent "GBI_07886-RA"; gene_name "GBI_07886";
Scaffold46	maker	CDS	4028385	4028460	.	+	2	gene_id "GBI_07886"; transcript_id "GBI_07886-RA"; Parent "GBI_07886-RA"; gene_name "GBI_07886";
Scaffold46	maker	CDS	4028481	4028514	.	+	1	gene_id "GBI_07886"; transcript_id "GBI_07886-RA"; Parent "GBI_07886-RA"; gene_name "GBI_07886";
Scaffold46	AGAT	five_prime_UTR	4026697	4026753	.	+	.	gene_id "GBI_07886"; transcript_id "GBI_07886-RA"; Parent "GBI_07886-RA"; gene_name "GBI_07886";
Scaffold46	AGAT	five_prime_UTR	4028293	4028301	.	+	.	gene_id "GBI_07886"; transcript_id "GBI_07886-RA"; Parent "GBI_07886-RA"; gene_name "GBI_07886";
Scaffold46	AGAT	gene	4032700	4040492	.	+	.	gene_id "GBI_07887"; gene_name "GBI_07887";
Scaffold46	StringTie	transcript	4032700	4039273	.	+	.	gene_id "GBI_07887"; transcript_id "GBI_07887.1"; gene_name "GBI_07887"; oId "STRG.10635.1"; cmp_ref "GBI_07887-RA"; class_code "j"; tss_id "TSS27387";
Scaffold46	StringTie	exon	4032700	4033046	.	+	.	gene_id "GBI_07887"; transcript_id "GBI_07887.1"; exon_number "1";
Scaffold46	StringTie	exon	4035888	4036212	.	+	.	gene_id "GBI_07887"; transcript_id "GBI_07887.1"; exon_number "2";
Scaffold46	StringTie	exon	4039054	4039273	.	+	.	gene_id "GBI_07887"; transcript_id "GBI_07887.1"; exon_number "3";
Scaffold46	AGAT	transcript	4032829	4040492	.	+	.	gene_id "GBI_07887"; transcript_id "GBI_07887-RA"; Parent "GBI_07887"; gene_name "GBI_07887";
Scaffold46	maker	exon	4032829	4033046	.	+	.	gene_id "GBI_07887"; transcript_id "GBI_07887-RA"; Parent "GBI_07887-RA"; gene_name "GBI_07887";
Scaffold46	maker	exon	4035921	4036149	.	+	.	gene_id "GBI_07887"; transcript_id "GBI_07887-RA"; Parent "GBI_07887-RA"; gene_name "GBI_07887";
Scaffold46	maker	exon	4039054	4039193	.	+	.	gene_id "GBI_07887"; transcript_id "GBI_07887-RA"; Parent "GBI_07887-RA"; gene_name "GBI_07887";
Scaffold46	maker	exon	4040270	4040492	.	+	.	gene_id "GBI_07887"; transcript_id "GBI_07887-RA"; Parent "GBI_07887-RA"; gene_name "GBI_07887";
Scaffold46	maker	CDS	4032829	4033046	.	+	0	gene_id "GBI_07887"; transcript_id "GBI_07887-RA"; Parent "GBI_07887-RA"; gene_name "GBI_07887";
Scaffold46	maker	CDS	4035921	4036149	.	+	1	gene_id "GBI_07887"; transcript_id "GBI_07887-RA"; Parent "GBI_07887-RA"; gene_name "GBI_07887";
Scaffold46	maker	CDS	4039054	4039193	.	+	0	gene_id "GBI_07887"; transcript_id "GBI_07887-RA"; Parent "GBI_07887-RA"; gene_name "GBI_07887";
Scaffold46	maker	CDS	4040270	4040492	.	+	1	gene_id "GBI_07887"; transcript_id "GBI_07887-RA"; Parent "GBI_07887-RA"; gene_name "GBI_07887";
Scaffold46	AGAT	gene	4576861	4594584	.	+	.	gene_id "GBI_07888"; gene_name "GBI_07888";
Scaffold46	AGAT	transcript	4576861	4594584	.	+	.	gene_id "GBI_07888"; transcript_id "GBI_07888-RA"; Parent "GBI_07888"; gene_name "GBI_07888";
Scaffold46	maker	exon	4576861	4577246	.	+	.	gene_id "GBI_07888"; transcript_id "GBI_07888-RA"; Parent "GBI_07888-RA"; gene_name "GBI_07888";
Scaffold46	maker	exon	4593071	4593104	.	+	.	gene_id "GBI_07888"; transcript_id "GBI_07888-RA"; Parent "GBI_07888-RA"; gene_name "GBI_07888";
Scaffold46	maker	exon	4594571	4594584	.	+	.	gene_id "GBI_07888"; transcript_id "GBI_07888-RA"; Parent "GBI_07888-RA"; gene_name "GBI_07888";
Scaffold46	maker	CDS	4576861	4577246	.	+	0	gene_id "GBI_07888"; transcript_id "GBI_07888-RA"; Parent "GBI_07888-RA"; gene_name "GBI_07888";
Scaffold46	maker	CDS	4593071	4593104	.	+	1	gene_id "GBI_07888"; transcript_id "GBI_07888-RA"; Parent "GBI_07888-RA"; gene_name "GBI_07888";
Scaffold46	maker	CDS	4594571	4594579	.	+	0	gene_id "GBI_07888"; transcript_id "GBI_07888-RA"; Parent "GBI_07888-RA"; gene_name "GBI_07888";
Scaffold46	AGAT	three_prime_UTR	4594580	4594584	.	+	.	gene_id "GBI_07888"; transcript_id "GBI_07888-RA"; Parent "GBI_07888-RA"; gene_name "GBI_07888";
Scaffold46	AGAT	gene	4724840	4726542	.	-	.	gene_id "GBI_07889"; gene_name "GBI_07889";
Scaffold46	AGAT	transcript	4724840	4726542	.	-	.	gene_id "GBI_07889"; transcript_id "GBI_07889-RA"; Parent "GBI_07889"; gene_name "GBI_07889";
Scaffold46	maker	exon	4724840	4724991	.	-	.	gene_id "GBI_07889"; transcript_id "GBI_07889-RA"; Parent "GBI_07889-RA"; gene_name "GBI_07889";
Scaffold46	maker	exon	4725254	4725288	.	-	.	gene_id "GBI_07889"; transcript_id "GBI_07889-RA"; Parent "GBI_07889-RA"; gene_name "GBI_07889";
Scaffold46	maker	exon	4726457	4726542	.	-	.	gene_id "GBI_07889"; transcript_id "GBI_07889-RA"; Parent "GBI_07889-RA"; gene_name "GBI_07889";
Scaffold46	maker	CDS	4724840	4724991	.	-	2	gene_id "GBI_07889"; transcript_id "GBI_07889-RA"; Parent "GBI_07889-RA"; gene_name "GBI_07889";
Scaffold46	maker	CDS	4725254	4725288	.	-	1	gene_id "GBI_07889"; transcript_id "GBI_07889-RA"; Parent "GBI_07889-RA"; gene_name "GBI_07889";
Scaffold46	maker	CDS	4726457	4726542	.	-	0	gene_id "GBI_07889"; transcript_id "GBI_07889-RA"; Parent "GBI_07889-RA"; gene_name "GBI_07889";
Scaffold46	AGAT	gene	4966574	4993954	.	+	.	gene_id "GBI_07890"; gene_name "GBI_07890";
Scaffold46	AGAT	transcript	4966574	4993954	.	+	.	gene_id "GBI_07890"; transcript_id "GBI_07890-RA"; Parent "GBI_07890"; gene_name "GBI_07890";
Scaffold46	maker	exon	4966574	4966697	.	+	.	gene_id "GBI_07890"; transcript_id "GBI_07890-RA"; Parent "GBI_07890-RA"; gene_name "GBI_07890";
Scaffold46	maker	exon	4981819	4981932	.	+	.	gene_id "GBI_07890"; transcript_id "GBI_07890-RA"; Parent "GBI_07890-RA"; gene_name "GBI_07890";
Scaffold46	maker	exon	4989360	4989473	.	+	.	gene_id "GBI_07890"; transcript_id "GBI_07890-RA"; Parent "GBI_07890-RA"; gene_name "GBI_07890";
Scaffold46	maker	exon	4989634	4989641	.	+	.	gene_id "GBI_07890"; transcript_id "GBI_07890-RA"; Parent "GBI_07890-RA"; gene_name "GBI_07890";
Scaffold46	maker	exon	4993880	4993954	.	+	.	gene_id "GBI_07890"; transcript_id "GBI_07890-RA"; Parent "GBI_07890-RA"; gene_name "GBI_07890";
Scaffold46	StringTie	transcript	4981747	4982392	.	+	.	gene_id "GBI_07890"; transcript_id "GBI_07890.2"; gene_name "GBI_07890"; oId "STRG.10630.2"; cmp_ref "GBI_07890-RA"; class_code "o"; tss_id "TSS27390";
Scaffold46	StringTie	exon	4981747	4981994	.	+	.	gene_id "GBI_07890"; transcript_id "GBI_07890.2"; exon_number "1";
Scaffold46	StringTie	exon	4982093	4982392	.	+	.	gene_id "GBI_07890"; transcript_id "GBI_07890.2"; exon_number "2";
Scaffold46	StringTie	transcript	4981747	4989943	.	+	.	gene_id "GBI_07890"; transcript_id "GBI_07890.3"; gene_name "GBI_07890"; oId "STRG.10630.1"; cmp_ref "GBI_07890-RA"; class_code "j"; tss_id "TSS27390";
Scaffold46	StringTie	exon	4981747	4981994	.	+	.	gene_id "GBI_07890"; transcript_id "GBI_07890.3"; exon_number "1";
Scaffold46	StringTie	exon	4989634	4989943	.	+	.	gene_id "GBI_07890"; transcript_id "GBI_07890.3"; exon_number "2";
Scaffold46	StringTie	transcript	4989305	4989943	.	+	.	gene_id "GBI_07890"; transcript_id "GBI_07890.4"; gene_name "GBI_07890"; oId "STRG.10630.3"; cmp_ref "GBI_07890-RA"; class_code "j"; tss_id "TSS27391";
Scaffold46	StringTie	exon	4989305	4989535	.	+	.	gene_id "GBI_07890"; transcript_id "GBI_07890.4"; exon_number "1";
Scaffold46	StringTie	exon	4989634	4989943	.	+	.	gene_id "GBI_07890"; transcript_id "GBI_07890.4"; exon_number "2";
Scaffold46	maker	CDS	4966574	4966697	.	+	0	gene_id "GBI_07890"; transcript_id "GBI_07890-RA"; Parent "GBI_07890-RA"; gene_name "GBI_07890";
Scaffold46	maker	CDS	4981819	4981932	.	+	2	gene_id "GBI_07890"; transcript_id "GBI_07890-RA"; Parent "GBI_07890-RA"; gene_name "GBI_07890";
Scaffold46	maker	CDS	4989360	4989473	.	+	2	gene_id "GBI_07890"; transcript_id "GBI_07890-RA"; Parent "GBI_07890-RA"; gene_name "GBI_07890";
Scaffold46	maker	CDS	4989634	4989641	.	+	2	gene_id "GBI_07890"; transcript_id "GBI_07890-RA"; Parent "GBI_07890-RA"; gene_name "GBI_07890";
Scaffold46	maker	CDS	4993880	4993954	.	+	0	gene_id "GBI_07890"; transcript_id "GBI_07890-RA"; Parent "GBI_07890-RA"; gene_name "GBI_07890";
Scaffold46	AGAT	gene	5031091	5046430	.	-	.	gene_id "GBI_07891"; gene_name "GBI_07891";
Scaffold46	AGAT	transcript	5031091	5046430	.	-	.	gene_id "GBI_07891"; transcript_id "GBI_07891-RA"; Parent "GBI_07891"; gene_name "GBI_07891";
Scaffold46	maker	exon	5031091	5031360	.	-	.	gene_id "GBI_07891"; transcript_id "GBI_07891-RA"; Parent "GBI_07891-RA"; gene_name "GBI_07891";
Scaffold46	maker	exon	5036381	5036508	.	-	.	gene_id "GBI_07891"; transcript_id "GBI_07891-RA"; Parent "GBI_07891-RA"; gene_name "GBI_07891";
Scaffold46	maker	exon	5036798	5037026	.	-	.	gene_id "GBI_07891"; transcript_id "GBI_07891-RA"; Parent "GBI_07891-RA"; gene_name "GBI_07891";
Scaffold46	maker	exon	5040420	5040569	.	-	.	gene_id "GBI_07891"; transcript_id "GBI_07891-RA"; Parent "GBI_07891-RA"; gene_name "GBI_07891";
Scaffold46	maker	exon	5046386	5046430	.	-	.	gene_id "GBI_07891"; transcript_id "GBI_07891-RA"; Parent "GBI_07891-RA"; gene_name "GBI_07891";
Scaffold46	maker	CDS	5031187	5031360	.	-	0	gene_id "GBI_07891"; transcript_id "GBI_07891-RA"; Parent "GBI_07891-RA"; gene_name "GBI_07891";
Scaffold46	maker	CDS	5036381	5036508	.	-	2	gene_id "GBI_07891"; transcript_id "GBI_07891-RA"; Parent "GBI_07891-RA"; gene_name "GBI_07891";
Scaffold46	maker	CDS	5036798	5037026	.	-	0	gene_id "GBI_07891"; transcript_id "GBI_07891-RA"; Parent "GBI_07891-RA"; gene_name "GBI_07891";
Scaffold46	maker	CDS	5040420	5040569	.	-	0	gene_id "GBI_07891"; transcript_id "GBI_07891-RA"; Parent "GBI_07891-RA"; gene_name "GBI_07891";
Scaffold46	maker	CDS	5046386	5046430	.	-	0	gene_id "GBI_07891"; transcript_id "GBI_07891-RA"; Parent "GBI_07891-RA"; gene_name "GBI_07891";
Scaffold46	AGAT	three_prime_UTR	5031091	5031186	.	-	.	gene_id "GBI_07891"; transcript_id "GBI_07891-RA"; Parent "GBI_07891-RA"; gene_name "GBI_07891";
Scaffold46	AGAT	gene	5092536	5100447	.	+	.	gene_id "GBI_07892"; gene_name "GBI_07892";
Scaffold46	AGAT	transcript	5092536	5100447	.	+	.	gene_id "GBI_07892"; transcript_id "GBI_07892-RA"; Parent "GBI_07892"; gene_name "GBI_07892";
Scaffold46	maker	exon	5092536	5092568	.	+	.	gene_id "GBI_07892"; transcript_id "GBI_07892-RA"; Parent "GBI_07892-RA"; gene_name "GBI_07892";
Scaffold46	maker	exon	5094581	5094698	.	+	.	gene_id "GBI_07892"; transcript_id "GBI_07892-RA"; Parent "GBI_07892-RA"; gene_name "GBI_07892";
Scaffold46	maker	exon	5096828	5096949	.	+	.	gene_id "GBI_07892"; transcript_id "GBI_07892-RA"; Parent "GBI_07892-RA"; gene_name "GBI_07892";
Scaffold46	maker	exon	5100114	5100447	.	+	.	gene_id "GBI_07892"; transcript_id "GBI_07892-RA"; Parent "GBI_07892-RA"; gene_name "GBI_07892";
Scaffold46	maker	CDS	5092536	5092568	.	+	0	gene_id "GBI_07892"; transcript_id "GBI_07892-RA"; Parent "GBI_07892-RA"; gene_name "GBI_07892";
Scaffold46	maker	CDS	5094581	5094698	.	+	0	gene_id "GBI_07892"; transcript_id "GBI_07892-RA"; Parent "GBI_07892-RA"; gene_name "GBI_07892";
Scaffold46	maker	CDS	5096828	5096949	.	+	2	gene_id "GBI_07892"; transcript_id "GBI_07892-RA"; Parent "GBI_07892-RA"; gene_name "GBI_07892";
Scaffold46	maker	CDS	5100114	5100284	.	+	0	gene_id "GBI_07892"; transcript_id "GBI_07892-RA"; Parent "GBI_07892-RA"; gene_name "GBI_07892";
Scaffold46	AGAT	three_prime_UTR	5100285	5100447	.	+	.	gene_id "GBI_07892"; transcript_id "GBI_07892-RA"; Parent "GBI_07892-RA"; gene_name "GBI_07892";
Scaffold46	AGAT	gene	5109283	5110488	.	+	.	gene_id "GBI_07893"; gene_name "GBI_07893";
Scaffold46	AGAT	transcript	5109283	5110488	.	+	.	gene_id "GBI_07893"; transcript_id "GBI_07893-RA"; Parent "GBI_07893"; gene_name "GBI_07893";
Scaffold46	maker	exon	5109283	5109662	.	+	.	gene_id "GBI_07893"; transcript_id "GBI_07893-RA"; Parent "GBI_07893-RA"; gene_name "GBI_07893";
Scaffold46	maker	exon	5110069	5110154	.	+	.	gene_id "GBI_07893"; transcript_id "GBI_07893-RA"; Parent "GBI_07893-RA"; gene_name "GBI_07893";
Scaffold46	maker	exon	5110375	5110488	.	+	.	gene_id "GBI_07893"; transcript_id "GBI_07893-RA"; Parent "GBI_07893-RA"; gene_name "GBI_07893";
Scaffold46	maker	CDS	5109283	5109662	.	+	0	gene_id "GBI_07893"; transcript_id "GBI_07893-RA"; Parent "GBI_07893-RA"; gene_name "GBI_07893";
Scaffold46	maker	CDS	5110069	5110154	.	+	1	gene_id "GBI_07893"; transcript_id "GBI_07893-RA"; Parent "GBI_07893-RA"; gene_name "GBI_07893";
Scaffold46	maker	CDS	5110375	5110484	.	+	2	gene_id "GBI_07893"; transcript_id "GBI_07893-RA"; Parent "GBI_07893-RA"; gene_name "GBI_07893";
Scaffold46	AGAT	three_prime_UTR	5110485	5110488	.	+	.	gene_id "GBI_07893"; transcript_id "GBI_07893-RA"; Parent "GBI_07893-RA"; gene_name "GBI_07893";
Scaffold46	AGAT	gene	5115564	5119205	.	+	.	gene_id "GBI_07894"; gene_name "GBI_07894";
Scaffold46	AGAT	transcript	5115564	5119205	.	+	.	gene_id "GBI_07894"; transcript_id "GBI_07894-RA"; Parent "GBI_07894"; gene_name "GBI_07894";
Scaffold46	maker	exon	5115564	5115699	.	+	.	gene_id "GBI_07894"; transcript_id "GBI_07894-RA"; Parent "GBI_07894-RA"; gene_name "GBI_07894";
Scaffold46	maker	exon	5115778	5115855	.	+	.	gene_id "GBI_07894"; transcript_id "GBI_07894-RA"; Parent "GBI_07894-RA"; gene_name "GBI_07894";
Scaffold46	maker	exon	5118983	5119205	.	+	.	gene_id "GBI_07894"; transcript_id "GBI_07894-RA"; Parent "GBI_07894-RA"; gene_name "GBI_07894";
Scaffold46	maker	CDS	5115851	5115855	.	+	0	gene_id "GBI_07894"; transcript_id "GBI_07894-RA"; Parent "GBI_07894-RA"; gene_name "GBI_07894";
Scaffold46	maker	CDS	5118983	5119205	.	+	1	gene_id "GBI_07894"; transcript_id "GBI_07894-RA"; Parent "GBI_07894-RA"; gene_name "GBI_07894";
Scaffold46	AGAT	five_prime_UTR	5115564	5115699	.	+	.	gene_id "GBI_07894"; transcript_id "GBI_07894-RA"; Parent "GBI_07894-RA"; gene_name "GBI_07894";
Scaffold46	AGAT	five_prime_UTR	5115778	5115850	.	+	.	gene_id "GBI_07894"; transcript_id "GBI_07894-RA"; Parent "GBI_07894-RA"; gene_name "GBI_07894";
Scaffold46	AGAT	gene	5126307	5129882	.	+	.	gene_id "GBI_07895"; gene_name "GBI_07895";
Scaffold46	AGAT	transcript	5126307	5129882	.	+	.	gene_id "GBI_07895"; transcript_id "GBI_07895-RA"; Parent "GBI_07895"; gene_name "GBI_07895";
Scaffold46	maker	exon	5126307	5126430	.	+	.	gene_id "GBI_07895"; transcript_id "GBI_07895-RA"; Parent "GBI_07895-RA"; gene_name "GBI_07895";
Scaffold46	maker	exon	5127719	5127906	.	+	.	gene_id "GBI_07895"; transcript_id "GBI_07895-RA"; Parent "GBI_07895-RA"; gene_name "GBI_07895";
Scaffold46	maker	exon	5129835	5129882	.	+	.	gene_id "GBI_07895"; transcript_id "GBI_07895-RA"; Parent "GBI_07895-RA"; gene_name "GBI_07895";
Scaffold46	maker	CDS	5126307	5126430	.	+	0	gene_id "GBI_07895"; transcript_id "GBI_07895-RA"; Parent "GBI_07895-RA"; gene_name "GBI_07895";
Scaffold46	maker	CDS	5127719	5127906	.	+	2	gene_id "GBI_07895"; transcript_id "GBI_07895-RA"; Parent "GBI_07895-RA"; gene_name "GBI_07895";
Scaffold46	maker	CDS	5129835	5129873	.	+	0	gene_id "GBI_07895"; transcript_id "GBI_07895-RA"; Parent "GBI_07895-RA"; gene_name "GBI_07895";
Scaffold46	AGAT	three_prime_UTR	5129874	5129882	.	+	.	gene_id "GBI_07895"; transcript_id "GBI_07895-RA"; Parent "GBI_07895-RA"; gene_name "GBI_07895";
Scaffold46	AGAT	gene	5297207	5306272	.	-	.	gene_id "GBI_07896"; gene_name "GBI_07896";
Scaffold46	AGAT	transcript	5297207	5306272	.	-	.	gene_id "GBI_07896"; transcript_id "GBI_07896-RA"; Parent "GBI_07896"; gene_name "GBI_07896";
Scaffold46	maker	exon	5297207	5297453	.	-	.	gene_id "GBI_07896"; transcript_id "GBI_07896-RA"; Parent "GBI_07896-RA"; gene_name "GBI_07896";
Scaffold46	maker	exon	5305575	5305748	.	-	.	gene_id "GBI_07896"; transcript_id "GBI_07896-RA"; Parent "GBI_07896-RA"; gene_name "GBI_07896";
Scaffold46	maker	exon	5306264	5306272	.	-	.	gene_id "GBI_07896"; transcript_id "GBI_07896-RA"; Parent "GBI_07896-RA"; gene_name "GBI_07896";
Scaffold46	maker	CDS	5297406	5297453	.	-	0	gene_id "GBI_07896"; transcript_id "GBI_07896-RA"; Parent "GBI_07896-RA"; gene_name "GBI_07896";
Scaffold46	maker	CDS	5305575	5305748	.	-	0	gene_id "GBI_07896"; transcript_id "GBI_07896-RA"; Parent "GBI_07896-RA"; gene_name "GBI_07896";
Scaffold46	maker	CDS	5306264	5306272	.	-	0	gene_id "GBI_07896"; transcript_id "GBI_07896-RA"; Parent "GBI_07896-RA"; gene_name "GBI_07896";
Scaffold46	AGAT	three_prime_UTR	5297207	5297405	.	-	.	gene_id "GBI_07896"; transcript_id "GBI_07896-RA"; Parent "GBI_07896-RA"; gene_name "GBI_07896";
Scaffold46	AGAT	gene	5336596	5361597	.	+	.	gene_id "GBI_07897"; gene_name "GBI_07897";
Scaffold46	AGAT	transcript	5336596	5349903	.	+	.	gene_id "GBI_07897"; transcript_id "GBI_07897-RA"; Parent "GBI_07897"; gene_name "GBI_07897";
Scaffold46	maker	exon	5336596	5336747	.	+	.	gene_id "GBI_07897"; transcript_id "GBI_07897-RA"; Parent "GBI_07897-RA"; gene_name "GBI_07897";
Scaffold46	maker	exon	5348973	5349903	.	+	.	gene_id "GBI_07897"; transcript_id "GBI_07897-RA"; Parent "GBI_07897-RA"; gene_name "GBI_07897";
Scaffold46	maker	CDS	5336596	5336747	.	+	0	gene_id "GBI_07897"; transcript_id "GBI_07897-RA"; Parent "GBI_07897-RA"; gene_name "GBI_07897";
Scaffold46	maker	CDS	5348973	5349903	.	+	1	gene_id "GBI_07897"; transcript_id "GBI_07897-RA"; Parent "GBI_07897-RA"; gene_name "GBI_07897";
Scaffold46	AGAT	transcript	5336596	5350985	.	+	.	gene_id "GBI_07897"; transcript_id "GBI_07897-RB"; Parent "GBI_07897"; gene_name "GBI_07897";
Scaffold46	maker	exon	5336596	5336747	.	+	.	gene_id "GBI_07897"; transcript_id "GBI_07897-RB"; Parent "GBI_07897-RB"; gene_name "GBI_07897"; previous_transcript_id "GBI_07897-RB";
Scaffold46	maker	exon	5348973	5349904	.	+	.	gene_id "GBI_07897"; transcript_id "GBI_07897-RB"; Parent "GBI_07897-RB"; gene_name "GBI_07897"; previous_transcript_id "GBI_07897-RB";
Scaffold46	maker	exon	5350834	5350985	.	+	.	gene_id "GBI_07897"; transcript_id "GBI_07897-RB"; Parent "GBI_07897-RB"; gene_name "GBI_07897"; previous_transcript_id "GBI_07897-RB";
Scaffold46	maker	CDS	5336596	5336747	.	+	0	gene_id "GBI_07897"; transcript_id "GBI_07897-RB"; Parent "GBI_07897-RB"; gene_name "GBI_07897"; previous_transcript_id "GBI_07897-RB";
Scaffold46	maker	CDS	5348973	5349904	.	+	1	gene_id "GBI_07897"; transcript_id "GBI_07897-RB"; Parent "GBI_07897-RB"; gene_name "GBI_07897"; previous_transcript_id "GBI_07897-RB";
Scaffold46	maker	CDS	5350834	5350985	.	+	2	gene_id "GBI_07897"; transcript_id "GBI_07897-RB"; Parent "GBI_07897-RB"; gene_name "GBI_07897"; previous_transcript_id "GBI_07897-RB";
Scaffold46	AGAT	transcript	5336596	5361597	.	+	.	gene_id "GBI_07897"; transcript_id "GBI_07897-RC"; Parent "GBI_07897"; gene_name "GBI_07897";
Scaffold46	maker	exon	5336596	5336747	.	+	.	gene_id "GBI_07897"; transcript_id "GBI_07897-RC"; Parent "GBI_07897-RC"; gene_name "GBI_07897"; previous_transcript_id "GBI_07897-RC";
Scaffold46	maker	exon	5348973	5349904	.	+	.	gene_id "GBI_07897"; transcript_id "GBI_07897-RC"; Parent "GBI_07897-RC"; gene_name "GBI_07897"; previous_transcript_id "GBI_07897-RC";
Scaffold46	maker	exon	5354591	5354680	.	+	.	gene_id "GBI_07897"; transcript_id "GBI_07897-RC"; Parent "GBI_07897-RC"; gene_name "GBI_07897"; previous_transcript_id "GBI_07897-RC";
Scaffold46	maker	exon	5361372	5361597	.	+	.	gene_id "GBI_07897"; transcript_id "GBI_07897-RC"; Parent "GBI_07897-RC"; gene_name "GBI_07897"; previous_transcript_id "GBI_07897-RC";
Scaffold46	maker	CDS	5336596	5336747	.	+	0	gene_id "GBI_07897"; transcript_id "GBI_07897-RC"; Parent "GBI_07897-RC"; gene_name "GBI_07897"; previous_transcript_id "GBI_07897-RC";
Scaffold46	maker	CDS	5348973	5349904	.	+	1	gene_id "GBI_07897"; transcript_id "GBI_07897-RC"; Parent "GBI_07897-RC"; gene_name "GBI_07897"; previous_transcript_id "GBI_07897-RC";
Scaffold46	maker	CDS	5354591	5354680	.	+	2	gene_id "GBI_07897"; transcript_id "GBI_07897-RC"; Parent "GBI_07897-RC"; gene_name "GBI_07897"; previous_transcript_id "GBI_07897-RC";
Scaffold46	maker	CDS	5361372	5361442	.	+	2	gene_id "GBI_07897"; transcript_id "GBI_07897-RC"; Parent "GBI_07897-RC"; gene_name "GBI_07897"; previous_transcript_id "GBI_07897-RC";
Scaffold46	AGAT	three_prime_UTR	5361443	5361597	.	+	.	gene_id "GBI_07897"; transcript_id "GBI_07897-RC"; Parent "GBI_07897-RC"; gene_name "GBI_07897"; previous_transcript_id "GBI_07897-RC";
Scaffold46	AGAT	gene	5495195	5502081	.	+	.	gene_id "GBI_07898"; gene_name "GBI_07898";
Scaffold46	AGAT	transcript	5495195	5502081	.	+	.	gene_id "GBI_07898"; transcript_id "GBI_07898-RA"; Parent "GBI_07898"; gene_name "GBI_07898";
Scaffold46	maker	exon	5495195	5495428	.	+	.	gene_id "GBI_07898"; transcript_id "GBI_07898-RA"; Parent "GBI_07898-RA"; gene_name "GBI_07898";
Scaffold46	maker	exon	5495449	5495543	.	+	.	gene_id "GBI_07898"; transcript_id "GBI_07898-RA"; Parent "GBI_07898-RA"; gene_name "GBI_07898";
Scaffold46	maker	exon	5495564	5495581	.	+	.	gene_id "GBI_07898"; transcript_id "GBI_07898-RA"; Parent "GBI_07898-RA"; gene_name "GBI_07898";
Scaffold46	maker	exon	5497300	5497323	.	+	.	gene_id "GBI_07898"; transcript_id "GBI_07898-RA"; Parent "GBI_07898-RA"; gene_name "GBI_07898";
Scaffold46	maker	exon	5497433	5497445	.	+	.	gene_id "GBI_07898"; transcript_id "GBI_07898-RA"; Parent "GBI_07898-RA"; gene_name "GBI_07898";
Scaffold46	maker	exon	5497466	5497655	.	+	.	gene_id "GBI_07898"; transcript_id "GBI_07898-RA"; Parent "GBI_07898-RA"; gene_name "GBI_07898";
Scaffold46	maker	exon	5500854	5500940	.	+	.	gene_id "GBI_07898"; transcript_id "GBI_07898-RA"; Parent "GBI_07898-RA"; gene_name "GBI_07898";
Scaffold46	maker	exon	5500964	5500984	.	+	.	gene_id "GBI_07898"; transcript_id "GBI_07898-RA"; Parent "GBI_07898-RA"; gene_name "GBI_07898";
Scaffold46	maker	exon	5501006	5501037	.	+	.	gene_id "GBI_07898"; transcript_id "GBI_07898-RA"; Parent "GBI_07898-RA"; gene_name "GBI_07898";
Scaffold46	maker	exon	5501058	5501186	.	+	.	gene_id "GBI_07898"; transcript_id "GBI_07898-RA"; Parent "GBI_07898-RA"; gene_name "GBI_07898";
Scaffold46	maker	exon	5501207	5501212	.	+	.	gene_id "GBI_07898"; transcript_id "GBI_07898-RA"; Parent "GBI_07898-RA"; gene_name "GBI_07898";
Scaffold46	maker	exon	5501425	5501456	.	+	.	gene_id "GBI_07898"; transcript_id "GBI_07898-RA"; Parent "GBI_07898-RA"; gene_name "GBI_07898";
Scaffold46	maker	exon	5501506	5501523	.	+	.	gene_id "GBI_07898"; transcript_id "GBI_07898-RA"; Parent "GBI_07898-RA"; gene_name "GBI_07898";
Scaffold46	maker	exon	5501544	5501629	.	+	.	gene_id "GBI_07898"; transcript_id "GBI_07898-RA"; Parent "GBI_07898-RA"; gene_name "GBI_07898";
Scaffold46	maker	exon	5501658	5501774	.	+	.	gene_id "GBI_07898"; transcript_id "GBI_07898-RA"; Parent "GBI_07898-RA"; gene_name "GBI_07898";
Scaffold46	maker	exon	5501799	5501918	.	+	.	gene_id "GBI_07898"; transcript_id "GBI_07898-RA"; Parent "GBI_07898-RA"; gene_name "GBI_07898";
Scaffold46	maker	exon	5501939	5502009	.	+	.	gene_id "GBI_07898"; transcript_id "GBI_07898-RA"; Parent "GBI_07898-RA"; gene_name "GBI_07898";
Scaffold46	maker	exon	5502031	5502081	.	+	.	gene_id "GBI_07898"; transcript_id "GBI_07898-RA"; Parent "GBI_07898-RA"; gene_name "GBI_07898";
Scaffold46	maker	CDS	5495195	5495428	.	+	0	gene_id "GBI_07898"; transcript_id "GBI_07898-RA"; Parent "GBI_07898-RA"; gene_name "GBI_07898";
Scaffold46	maker	CDS	5495449	5495543	.	+	0	gene_id "GBI_07898"; transcript_id "GBI_07898-RA"; Parent "GBI_07898-RA"; gene_name "GBI_07898";
Scaffold46	maker	CDS	5495564	5495581	.	+	1	gene_id "GBI_07898"; transcript_id "GBI_07898-RA"; Parent "GBI_07898-RA"; gene_name "GBI_07898";
Scaffold46	maker	CDS	5497300	5497323	.	+	1	gene_id "GBI_07898"; transcript_id "GBI_07898-RA"; Parent "GBI_07898-RA"; gene_name "GBI_07898";
Scaffold46	maker	CDS	5497433	5497445	.	+	1	gene_id "GBI_07898"; transcript_id "GBI_07898-RA"; Parent "GBI_07898-RA"; gene_name "GBI_07898";
Scaffold46	maker	CDS	5497466	5497655	.	+	0	gene_id "GBI_07898"; transcript_id "GBI_07898-RA"; Parent "GBI_07898-RA"; gene_name "GBI_07898";
Scaffold46	maker	CDS	5500854	5500940	.	+	2	gene_id "GBI_07898"; transcript_id "GBI_07898-RA"; Parent "GBI_07898-RA"; gene_name "GBI_07898";
Scaffold46	maker	CDS	5500964	5500984	.	+	2	gene_id "GBI_07898"; transcript_id "GBI_07898-RA"; Parent "GBI_07898-RA"; gene_name "GBI_07898";
Scaffold46	maker	CDS	5501006	5501037	.	+	2	gene_id "GBI_07898"; transcript_id "GBI_07898-RA"; Parent "GBI_07898-RA"; gene_name "GBI_07898";
Scaffold46	maker	CDS	5501058	5501186	.	+	0	gene_id "GBI_07898"; transcript_id "GBI_07898-RA"; Parent "GBI_07898-RA"; gene_name "GBI_07898";
Scaffold46	maker	CDS	5501207	5501212	.	+	0	gene_id "GBI_07898"; transcript_id "GBI_07898-RA"; Parent "GBI_07898-RA"; gene_name "GBI_07898";
Scaffold46	maker	CDS	5501425	5501456	.	+	0	gene_id "GBI_07898"; transcript_id "GBI_07898-RA"; Parent "GBI_07898-RA"; gene_name "GBI_07898";
Scaffold46	maker	CDS	5501506	5501523	.	+	1	gene_id "GBI_07898"; transcript_id "GBI_07898-RA"; Parent "GBI_07898-RA"; gene_name "GBI_07898";
Scaffold46	maker	CDS	5501544	5501629	.	+	1	gene_id "GBI_07898"; transcript_id "GBI_07898-RA"; Parent "GBI_07898-RA"; gene_name "GBI_07898";
Scaffold46	maker	CDS	5501658	5501774	.	+	2	gene_id "GBI_07898"; transcript_id "GBI_07898-RA"; Parent "GBI_07898-RA"; gene_name "GBI_07898";
Scaffold46	maker	CDS	5501799	5501918	.	+	2	gene_id "GBI_07898"; transcript_id "GBI_07898-RA"; Parent "GBI_07898-RA"; gene_name "GBI_07898";
Scaffold46	maker	CDS	5501939	5502009	.	+	2	gene_id "GBI_07898"; transcript_id "GBI_07898-RA"; Parent "GBI_07898-RA"; gene_name "GBI_07898";
Scaffold46	maker	CDS	5502031	5502081	.	+	0	gene_id "GBI_07898"; transcript_id "GBI_07898-RA"; Parent "GBI_07898-RA"; gene_name "GBI_07898";
Scaffold46	AGAT	gene	5589450	5601196	.	+	.	gene_id "GBI_07899"; gene_name "GBI_07899";
Scaffold46	AGAT	transcript	5589450	5601196	.	+	.	gene_id "GBI_07899"; transcript_id "GBI_07899-RA"; Parent "GBI_07899"; gene_name "GBI_07899";
Scaffold46	maker	exon	5589450	5589482	.	+	.	gene_id "GBI_07899"; transcript_id "GBI_07899-RA"; Parent "GBI_07899-RA"; gene_name "GBI_07899";
Scaffold46	maker	exon	5590559	5590736	.	+	.	gene_id "GBI_07899"; transcript_id "GBI_07899-RA"; Parent "GBI_07899-RA"; gene_name "GBI_07899";
Scaffold46	maker	exon	5593820	5593934	.	+	.	gene_id "GBI_07899"; transcript_id "GBI_07899-RA"; Parent "GBI_07899-RA"; gene_name "GBI_07899";
Scaffold46	maker	exon	5594788	5594919	.	+	.	gene_id "GBI_07899"; transcript_id "GBI_07899-RA"; Parent "GBI_07899-RA"; gene_name "GBI_07899";
Scaffold46	maker	exon	5596185	5596445	.	+	.	gene_id "GBI_07899"; transcript_id "GBI_07899-RA"; Parent "GBI_07899-RA"; gene_name "GBI_07899";
Scaffold46	maker	exon	5598721	5598984	.	+	.	gene_id "GBI_07899"; transcript_id "GBI_07899-RA"; Parent "GBI_07899-RA"; gene_name "GBI_07899";
Scaffold46	maker	exon	5599280	5599583	.	+	.	gene_id "GBI_07899"; transcript_id "GBI_07899-RA"; Parent "GBI_07899-RA"; gene_name "GBI_07899";
Scaffold46	maker	exon	5601000	5601196	.	+	.	gene_id "GBI_07899"; transcript_id "GBI_07899-RA"; Parent "GBI_07899-RA"; gene_name "GBI_07899";
Scaffold46	maker	CDS	5589450	5589482	.	+	0	gene_id "GBI_07899"; transcript_id "GBI_07899-RA"; Parent "GBI_07899-RA"; gene_name "GBI_07899";
Scaffold46	maker	CDS	5590559	5590736	.	+	0	gene_id "GBI_07899"; transcript_id "GBI_07899-RA"; Parent "GBI_07899-RA"; gene_name "GBI_07899";
Scaffold46	maker	CDS	5593820	5593934	.	+	2	gene_id "GBI_07899"; transcript_id "GBI_07899-RA"; Parent "GBI_07899-RA"; gene_name "GBI_07899";
Scaffold46	maker	CDS	5594788	5594919	.	+	1	gene_id "GBI_07899"; transcript_id "GBI_07899-RA"; Parent "GBI_07899-RA"; gene_name "GBI_07899";
Scaffold46	maker	CDS	5596185	5596445	.	+	1	gene_id "GBI_07899"; transcript_id "GBI_07899-RA"; Parent "GBI_07899-RA"; gene_name "GBI_07899";
Scaffold46	maker	CDS	5598721	5598984	.	+	1	gene_id "GBI_07899"; transcript_id "GBI_07899-RA"; Parent "GBI_07899-RA"; gene_name "GBI_07899";
Scaffold46	maker	CDS	5599280	5599583	.	+	1	gene_id "GBI_07899"; transcript_id "GBI_07899-RA"; Parent "GBI_07899-RA"; gene_name "GBI_07899";
Scaffold46	maker	CDS	5601000	5601107	.	+	0	gene_id "GBI_07899"; transcript_id "GBI_07899-RA"; Parent "GBI_07899-RA"; gene_name "GBI_07899";
Scaffold46	AGAT	three_prime_UTR	5601108	5601196	.	+	.	gene_id "GBI_07899"; transcript_id "GBI_07899-RA"; Parent "GBI_07899-RA"; gene_name "GBI_07899";
Scaffold46	AGAT	gene	5620283	5622118	.	+	.	gene_id "GBI_07901"; gene_name "GBI_07901";
Scaffold46	AGAT	transcript	5620283	5622118	.	+	.	gene_id "GBI_07901"; transcript_id "GBI_07901-RA"; Parent "GBI_07901"; gene_name "GBI_07901";
Scaffold46	maker	exon	5620283	5622118	.	+	.	gene_id "GBI_07901"; transcript_id "GBI_07901-RA"; Parent "GBI_07901-RA"; gene_name "GBI_07901";
Scaffold46	maker	CDS	5620283	5622118	.	+	0	gene_id "GBI_07901"; transcript_id "GBI_07901-RA"; Parent "GBI_07901-RA"; gene_name "GBI_07901";
Scaffold46	AGAT	gene	5664676	5950200	.	-	.	gene_id "GBI_07903"; gene_name "GBI_07903";
Scaffold46	AGAT	transcript	5664676	5950200	.	-	.	gene_id "GBI_07903"; transcript_id "GBI_07903-RA"; Parent "GBI_07903"; gene_name "GBI_07903";
Scaffold46	maker	exon	5664676	5664710	.	-	.	gene_id "GBI_07903"; transcript_id "GBI_07903-RA"; Parent "GBI_07903-RA"; gene_name "GBI_07903";
Scaffold46	maker	exon	5666838	5666970	.	-	.	gene_id "GBI_07903"; transcript_id "GBI_07903-RA"; Parent "GBI_07903-RA"; gene_name "GBI_07903";
Scaffold46	maker	exon	5677950	5678031	.	-	.	gene_id "GBI_07903"; transcript_id "GBI_07903-RA"; Parent "GBI_07903-RA"; gene_name "GBI_07903";
Scaffold46	maker	exon	5830865	5831072	.	-	.	gene_id "GBI_07903"; transcript_id "GBI_07903-RA"; Parent "GBI_07903-RA"; gene_name "GBI_07903";
Scaffold46	maker	exon	5950020	5950200	.	-	.	gene_id "GBI_07903"; transcript_id "GBI_07903-RA"; Parent "GBI_07903-RA"; gene_name "GBI_07903";
Scaffold46	AGAT	transcript	5664676	5950200	.	-	.	gene_id "GBI_07903"; transcript_id "GBI_07903-RB"; Parent "GBI_07903"; gene_name "GBI_07903";
Scaffold46	maker	exon	5664676	5664710	.	-	.	gene_id "GBI_07903"; transcript_id "GBI_07903-RB"; Parent "GBI_07903-RB"; gene_name "GBI_07903"; previous_transcript_id "GBI_07903-RB";
Scaffold46	maker	exon	5666838	5666970	.	-	.	gene_id "GBI_07903"; transcript_id "GBI_07903-RB"; Parent "GBI_07903-RB"; gene_name "GBI_07903"; previous_transcript_id "GBI_07903-RB";
Scaffold46	maker	exon	5807578	5807614	.	-	.	gene_id "GBI_07903"; transcript_id "GBI_07903-RB"; Parent "GBI_07903-RB"; gene_name "GBI_07903"; previous_transcript_id "GBI_07903-RB";
Scaffold46	maker	exon	5830865	5831072	.	-	.	gene_id "GBI_07903"; transcript_id "GBI_07903-RB"; Parent "GBI_07903-RB"; gene_name "GBI_07903"; previous_transcript_id "GBI_07903-RB";
Scaffold46	maker	exon	5839494	5839583	.	-	.	gene_id "GBI_07903"; transcript_id "GBI_07903-RB"; Parent "GBI_07903-RB"; gene_name "GBI_07903"; previous_transcript_id "GBI_07903-RB";
Scaffold46	maker	exon	5858536	5858682	.	-	.	gene_id "GBI_07903"; transcript_id "GBI_07903-RB"; Parent "GBI_07903-RB"; gene_name "GBI_07903"; previous_transcript_id "GBI_07903-RB";
Scaffold46	maker	exon	5950020	5950200	.	-	.	gene_id "GBI_07903"; transcript_id "GBI_07903-RB"; Parent "GBI_07903-RB"; gene_name "GBI_07903"; previous_transcript_id "GBI_07903-RB";
Scaffold46	StringTie	transcript	5665099	5679364	.	-	.	gene_id "GBI_07903"; transcript_id "GBI_07903.3"; gene_name "GBI_07903"; oId "STRG.10701.3"; cmp_ref "GBI_07903-RA"; class_code "j"; tss_id "TSS27446";
Scaffold46	StringTie	exon	5665099	5665191	.	-	.	gene_id "GBI_07903"; transcript_id "GBI_07903.3"; exon_number "1";
Scaffold46	StringTie	exon	5666838	5666970	.	-	.	gene_id "GBI_07903"; transcript_id "GBI_07903.3"; exon_number "2";
Scaffold46	StringTie	exon	5672835	5672933	.	-	.	gene_id "GBI_07903"; transcript_id "GBI_07903.3"; exon_number "3";
Scaffold46	StringTie	exon	5673950	5674011	.	-	.	gene_id "GBI_07903"; transcript_id "GBI_07903.3"; exon_number "4";
Scaffold46	StringTie	exon	5677859	5678031	.	-	.	gene_id "GBI_07903"; transcript_id "GBI_07903.3"; exon_number "5";
Scaffold46	StringTie	exon	5679157	5679364	.	-	.	gene_id "GBI_07903"; transcript_id "GBI_07903.3"; exon_number "6";
Scaffold46	StringTie	transcript	5665099	5814577	.	-	.	gene_id "GBI_07903"; transcript_id "GBI_07903.4"; gene_name "GBI_07903"; oId "STRG.10701.1"; cmp_ref "GBI_07903-RA"; class_code "j"; tss_id "TSS27447";
Scaffold46	StringTie	exon	5665099	5665191	.	-	.	gene_id "GBI_07903"; transcript_id "GBI_07903.4"; exon_number "1";
Scaffold46	StringTie	exon	5666838	5666970	.	-	.	gene_id "GBI_07903"; transcript_id "GBI_07903.4"; exon_number "2";
Scaffold46	StringTie	exon	5672835	5672933	.	-	.	gene_id "GBI_07903"; transcript_id "GBI_07903.4"; exon_number "3";
Scaffold46	StringTie	exon	5673950	5674011	.	-	.	gene_id "GBI_07903"; transcript_id "GBI_07903.4"; exon_number "4";
Scaffold46	StringTie	exon	5677859	5678031	.	-	.	gene_id "GBI_07903"; transcript_id "GBI_07903.4"; exon_number "5";
Scaffold46	StringTie	exon	5814482	5814577	.	-	.	gene_id "GBI_07903"; transcript_id "GBI_07903.4"; exon_number "6";
Scaffold46	StringTie	transcript	5665099	5949427	.	-	.	gene_id "GBI_07903"; transcript_id "GBI_07903.5"; gene_name "GBI_07903"; oId "STRG.10701.2"; cmp_ref "GBI_07903-RA"; class_code "j"; tss_id "TSS27448";
Scaffold46	StringTie	exon	5665099	5665191	.	-	.	gene_id "GBI_07903"; transcript_id "GBI_07903.5"; exon_number "1";
Scaffold46	StringTie	exon	5666838	5666970	.	-	.	gene_id "GBI_07903"; transcript_id "GBI_07903.5"; exon_number "2";
Scaffold46	StringTie	exon	5672835	5672933	.	-	.	gene_id "GBI_07903"; transcript_id "GBI_07903.5"; exon_number "3";
Scaffold46	StringTie	exon	5673950	5674011	.	-	.	gene_id "GBI_07903"; transcript_id "GBI_07903.5"; exon_number "4";
Scaffold46	StringTie	exon	5677859	5678031	.	-	.	gene_id "GBI_07903"; transcript_id "GBI_07903.5"; exon_number "5";
Scaffold46	StringTie	exon	5830865	5831072	.	-	.	gene_id "GBI_07903"; transcript_id "GBI_07903.5"; exon_number "6";
Scaffold46	StringTie	exon	5949209	5949427	.	-	.	gene_id "GBI_07903"; transcript_id "GBI_07903.5"; exon_number "7";
Scaffold46	maker	CDS	5664676	5664710	.	-	2	gene_id "GBI_07903"; transcript_id "GBI_07903-RA"; Parent "GBI_07903-RA"; gene_name "GBI_07903";
Scaffold46	maker	CDS	5666838	5666970	.	-	0	gene_id "GBI_07903"; transcript_id "GBI_07903-RA"; Parent "GBI_07903-RA"; gene_name "GBI_07903";
Scaffold46	maker	CDS	5677950	5678031	.	-	1	gene_id "GBI_07903"; transcript_id "GBI_07903-RA"; Parent "GBI_07903-RA"; gene_name "GBI_07903";
Scaffold46	maker	CDS	5830865	5831072	.	-	2	gene_id "GBI_07903"; transcript_id "GBI_07903-RA"; Parent "GBI_07903-RA"; gene_name "GBI_07903";
Scaffold46	maker	CDS	5950020	5950200	.	-	0	gene_id "GBI_07903"; transcript_id "GBI_07903-RA"; Parent "GBI_07903-RA"; gene_name "GBI_07903";
Scaffold46	maker	CDS	5664676	5664710	.	-	2	gene_id "GBI_07903"; transcript_id "GBI_07903-RB"; Parent "GBI_07903-RB"; gene_name "GBI_07903"; previous_transcript_id "GBI_07903-RB";
Scaffold46	maker	CDS	5666838	5666970	.	-	0	gene_id "GBI_07903"; transcript_id "GBI_07903-RB"; Parent "GBI_07903-RB"; gene_name "GBI_07903"; previous_transcript_id "GBI_07903-RB";
Scaffold46	maker	CDS	5807578	5807614	.	-	1	gene_id "GBI_07903"; transcript_id "GBI_07903-RB"; Parent "GBI_07903-RB"; gene_name "GBI_07903"; previous_transcript_id "GBI_07903-RB";
Scaffold46	maker	CDS	5830865	5831072	.	-	2	gene_id "GBI_07903"; transcript_id "GBI_07903-RB"; Parent "GBI_07903-RB"; gene_name "GBI_07903"; previous_transcript_id "GBI_07903-RB";
Scaffold46	maker	CDS	5839494	5839583	.	-	2	gene_id "GBI_07903"; transcript_id "GBI_07903-RB"; Parent "GBI_07903-RB"; gene_name "GBI_07903"; previous_transcript_id "GBI_07903-RB";
Scaffold46	maker	CDS	5858536	5858682	.	-	2	gene_id "GBI_07903"; transcript_id "GBI_07903-RB"; Parent "GBI_07903-RB"; gene_name "GBI_07903"; previous_transcript_id "GBI_07903-RB";
Scaffold46	maker	CDS	5950020	5950200	.	-	0	gene_id "GBI_07903"; transcript_id "GBI_07903-RB"; Parent "GBI_07903-RB"; gene_name "GBI_07903"; previous_transcript_id "GBI_07903-RB";
Scaffold46	AGAT	gene	5965330	5985027	.	+	.	gene_id "GBI_07904"; gene_name "GBI_07904";
Scaffold46	AGAT	transcript	5965330	5983370	.	+	.	gene_id "GBI_07904"; transcript_id "GBI_07904-RA"; Parent "GBI_07904"; gene_name "GBI_07904";
Scaffold46	maker	exon	5965330	5965652	.	+	.	gene_id "GBI_07904"; transcript_id "GBI_07904-RA"; Parent "GBI_07904-RA"; gene_name "GBI_07904";
Scaffold46	maker	exon	5969673	5969934	.	+	.	gene_id "GBI_07904"; transcript_id "GBI_07904-RA"; Parent "GBI_07904-RA"; gene_name "GBI_07904";
Scaffold46	maker	exon	5974133	5974367	.	+	.	gene_id "GBI_07904"; transcript_id "GBI_07904-RA"; Parent "GBI_07904-RA"; gene_name "GBI_07904";
Scaffold46	maker	exon	5982225	5983370	.	+	.	gene_id "GBI_07904"; transcript_id "GBI_07904-RA"; Parent "GBI_07904-RA"; gene_name "GBI_07904";
Scaffold46	StringTie	transcript	5969375	5985027	.	+	.	gene_id "GBI_07904"; transcript_id "GBI_07904.2"; gene_name "GBI_07904"; oId "STRG.10705.2"; cmp_ref "GBI_07904-RA"; class_code "n"; tss_id "TSS27399";
Scaffold46	StringTie	exon	5969375	5974367	.	+	.	gene_id "GBI_07904"; transcript_id "GBI_07904.2"; exon_number "1";
Scaffold46	StringTie	exon	5982225	5985027	.	+	.	gene_id "GBI_07904"; transcript_id "GBI_07904.2"; exon_number "2";
Scaffold46	maker	CDS	5965493	5965652	.	+	0	gene_id "GBI_07904"; transcript_id "GBI_07904-RA"; Parent "GBI_07904-RA"; gene_name "GBI_07904";
Scaffold46	maker	CDS	5969673	5969934	.	+	2	gene_id "GBI_07904"; transcript_id "GBI_07904-RA"; Parent "GBI_07904-RA"; gene_name "GBI_07904";
Scaffold46	maker	CDS	5974133	5974367	.	+	1	gene_id "GBI_07904"; transcript_id "GBI_07904-RA"; Parent "GBI_07904-RA"; gene_name "GBI_07904";
Scaffold46	maker	CDS	5982225	5982470	.	+	0	gene_id "GBI_07904"; transcript_id "GBI_07904-RA"; Parent "GBI_07904-RA"; gene_name "GBI_07904";
Scaffold46	AGAT	five_prime_UTR	5965330	5965492	.	+	.	gene_id "GBI_07904"; transcript_id "GBI_07904-RA"; Parent "GBI_07904-RA"; gene_name "GBI_07904";
Scaffold46	AGAT	three_prime_UTR	5982471	5983370	.	+	.	gene_id "GBI_07904"; transcript_id "GBI_07904-RA"; Parent "GBI_07904-RA"; gene_name "GBI_07904";
Scaffold46	AGAT	gene	6005387	6005459	.	+	.	gene_id "GBI_07905"; gene_name "GBI_07905";
Scaffold46	AGAT	transcript	6005387	6005459	.	+	.	gene_id "GBI_07905"; transcript_id "GBI_07905-RA"; Parent "GBI_07905"; gene_name "GBI_07905";
Scaffold46	maker	exon	6005387	6005459	.	+	.	gene_id "GBI_07905"; transcript_id "GBI_07905-RA"; Parent "GBI_07905-RA"; gene_name "GBI_07905";
Scaffold46	AGAT	gene	6003981	6019461	.	-	.	gene_id "GBI_07906"; gene_name "GBI_07906";
Scaffold46	StringTie	transcript	6003981	6009232	.	-	.	gene_id "GBI_07906"; transcript_id "GBI_07906.1"; gene_name "GBI_07906"; oId "STRG.10706.1"; cmp_ref "GBI_07906-RA"; class_code "m"; tss_id "TSS27449";
Scaffold46	StringTie	exon	6003981	6008430	.	-	.	gene_id "GBI_07906"; transcript_id "GBI_07906.1"; exon_number "1";
Scaffold46	StringTie	exon	6008608	6008786	.	-	.	gene_id "GBI_07906"; transcript_id "GBI_07906.1"; exon_number "2";
Scaffold46	StringTie	exon	6008864	6008955	.	-	.	gene_id "GBI_07906"; transcript_id "GBI_07906.1"; exon_number "3";
Scaffold46	StringTie	exon	6009050	6009232	.	-	.	gene_id "GBI_07906"; transcript_id "GBI_07906.1"; exon_number "4";
Scaffold46	AGAT	transcript	6006908	6009664	.	-	.	gene_id "GBI_07906"; transcript_id "GBI_07906-RA"; Parent "GBI_07906"; gene_name "GBI_07906";
Scaffold46	maker	exon	6006908	6008245	.	-	.	gene_id "GBI_07906"; transcript_id "GBI_07906-RA"; Parent "GBI_07906-RA"; gene_name "GBI_07906";
Scaffold46	maker	exon	6008349	6008430	.	-	.	gene_id "GBI_07906"; transcript_id "GBI_07906-RA"; Parent "GBI_07906-RA"; gene_name "GBI_07906";
Scaffold46	maker	exon	6008608	6008786	.	-	.	gene_id "GBI_07906"; transcript_id "GBI_07906-RA"; Parent "GBI_07906-RA"; gene_name "GBI_07906";
Scaffold46	maker	exon	6008864	6008955	.	-	.	gene_id "GBI_07906"; transcript_id "GBI_07906-RA"; Parent "GBI_07906-RA"; gene_name "GBI_07906";
Scaffold46	maker	exon	6009050	6009664	.	-	.	gene_id "GBI_07906"; transcript_id "GBI_07906-RA"; Parent "GBI_07906-RA"; gene_name "GBI_07906";
Scaffold46	StringTie	transcript	6008840	6019461	.	-	.	gene_id "GBI_07906"; transcript_id "GBI_07906.3"; gene_name "GBI_07906"; oId "STRG.10706.3"; cmp_ref "GBI_07906-RA"; class_code "j"; tss_id "TSS27451";
Scaffold46	StringTie	exon	6008840	6008955	.	-	.	gene_id "GBI_07906"; transcript_id "GBI_07906.3"; exon_number "1";
Scaffold46	StringTie	exon	6018928	6019461	.	-	.	gene_id "GBI_07906"; transcript_id "GBI_07906.3"; exon_number "2";
Scaffold46	maker	CDS	6008201	6008245	.	-	0	gene_id "GBI_07906"; transcript_id "GBI_07906-RA"; Parent "GBI_07906-RA"; gene_name "GBI_07906";
Scaffold46	maker	CDS	6008349	6008430	.	-	1	gene_id "GBI_07906"; transcript_id "GBI_07906-RA"; Parent "GBI_07906-RA"; gene_name "GBI_07906";
Scaffold46	maker	CDS	6008608	6008786	.	-	0	gene_id "GBI_07906"; transcript_id "GBI_07906-RA"; Parent "GBI_07906-RA"; gene_name "GBI_07906";
Scaffold46	maker	CDS	6008864	6008955	.	-	2	gene_id "GBI_07906"; transcript_id "GBI_07906-RA"; Parent "GBI_07906-RA"; gene_name "GBI_07906";
Scaffold46	maker	CDS	6009050	6009074	.	-	0	gene_id "GBI_07906"; transcript_id "GBI_07906-RA"; Parent "GBI_07906-RA"; gene_name "GBI_07906";
Scaffold46	AGAT	five_prime_UTR	6009075	6009664	.	-	.	gene_id "GBI_07906"; transcript_id "GBI_07906-RA"; Parent "GBI_07906-RA"; gene_name "GBI_07906";
Scaffold46	AGAT	three_prime_UTR	6006908	6008200	.	-	.	gene_id "GBI_07906"; transcript_id "GBI_07906-RA"; Parent "GBI_07906-RA"; gene_name "GBI_07906";
Scaffold46	AGAT	gene	6008901	6017127	.	+	.	gene_id "GBI_07907"; gene_name "GBI_07907";
Scaffold46	AGAT	transcript	6008901	6012037	.	+	.	gene_id "GBI_07907"; transcript_id "GBI_07907-RA"; Parent "GBI_07907"; gene_name "GBI_07907";
Scaffold46	maker	exon	6008901	6008961	.	+	.	gene_id "GBI_07907"; transcript_id "GBI_07907-RA"; Parent "GBI_07907-RA"; gene_name "GBI_07907";
Scaffold46	maker	exon	6009329	6009811	.	+	.	gene_id "GBI_07907"; transcript_id "GBI_07907-RA"; Parent "GBI_07907-RA"; gene_name "GBI_07907";
Scaffold46	maker	exon	6010129	6010287	.	+	.	gene_id "GBI_07907"; transcript_id "GBI_07907-RA"; Parent "GBI_07907-RA"; gene_name "GBI_07907";
Scaffold46	maker	exon	6010367	6010525	.	+	.	gene_id "GBI_07907"; transcript_id "GBI_07907-RA"; Parent "GBI_07907-RA"; gene_name "GBI_07907";
Scaffold46	maker	exon	6010598	6010678	.	+	.	gene_id "GBI_07907"; transcript_id "GBI_07907-RA"; Parent "GBI_07907-RA"; gene_name "GBI_07907";
Scaffold46	maker	exon	6010780	6010920	.	+	.	gene_id "GBI_07907"; transcript_id "GBI_07907-RA"; Parent "GBI_07907-RA"; gene_name "GBI_07907";
Scaffold46	maker	exon	6011125	6011299	.	+	.	gene_id "GBI_07907"; transcript_id "GBI_07907-RA"; Parent "GBI_07907-RA"; gene_name "GBI_07907";
Scaffold46	maker	exon	6011663	6012037	.	+	.	gene_id "GBI_07907"; transcript_id "GBI_07907-RA"; Parent "GBI_07907-RA"; gene_name "GBI_07907";
Scaffold46	AGAT	transcript	6008901	6012141	.	+	.	gene_id "GBI_07907"; transcript_id "GBI_07907-RB"; Parent "GBI_07907"; gene_name "GBI_07907";
Scaffold46	maker	exon	6008901	6008961	.	+	.	gene_id "GBI_07907"; transcript_id "GBI_07907-RB"; Parent "GBI_07907-RB"; gene_name "GBI_07907"; previous_transcript_id "GBI_07907-RB";
Scaffold46	maker	exon	6009329	6009811	.	+	.	gene_id "GBI_07907"; transcript_id "GBI_07907-RB"; Parent "GBI_07907-RB"; gene_name "GBI_07907"; previous_transcript_id "GBI_07907-RB";
Scaffold46	maker	exon	6010129	6010287	.	+	.	gene_id "GBI_07907"; transcript_id "GBI_07907-RB"; Parent "GBI_07907-RB"; gene_name "GBI_07907"; previous_transcript_id "GBI_07907-RB";
Scaffold46	maker	exon	6010367	6010525	.	+	.	gene_id "GBI_07907"; transcript_id "GBI_07907-RB"; Parent "GBI_07907-RB"; gene_name "GBI_07907"; previous_transcript_id "GBI_07907-RB";
Scaffold46	maker	exon	6010598	6010678	.	+	.	gene_id "GBI_07907"; transcript_id "GBI_07907-RB"; Parent "GBI_07907-RB"; gene_name "GBI_07907"; previous_transcript_id "GBI_07907-RB";
Scaffold46	maker	exon	6010780	6010920	.	+	.	gene_id "GBI_07907"; transcript_id "GBI_07907-RB"; Parent "GBI_07907-RB"; gene_name "GBI_07907"; previous_transcript_id "GBI_07907-RB";
Scaffold46	maker	exon	6011125	6011299	.	+	.	gene_id "GBI_07907"; transcript_id "GBI_07907-RB"; Parent "GBI_07907-RB"; gene_name "GBI_07907"; previous_transcript_id "GBI_07907-RB";
Scaffold46	maker	exon	6011663	6011946	.	+	.	gene_id "GBI_07907"; transcript_id "GBI_07907-RB"; Parent "GBI_07907-RB"; gene_name "GBI_07907"; previous_transcript_id "GBI_07907-RB";
Scaffold46	maker	exon	6012047	6012141	.	+	.	gene_id "GBI_07907"; transcript_id "GBI_07907-RB"; Parent "GBI_07907-RB"; gene_name "GBI_07907"; previous_transcript_id "GBI_07907-RB";
Scaffold46	StringTie	transcript	6009348	6017127	.	+	.	gene_id "GBI_07907"; transcript_id "GBI_07907.3"; gene_name "GBI_07907"; oId "STRG.10707.1"; cmp_ref "GBI_07907-RB"; class_code "m"; tss_id "TSS27400";
Scaffold46	StringTie	exon	6009348	6010525	.	+	.	gene_id "GBI_07907"; transcript_id "GBI_07907.3"; exon_number "1";
Scaffold46	StringTie	exon	6010598	6010678	.	+	.	gene_id "GBI_07907"; transcript_id "GBI_07907.3"; exon_number "2";
Scaffold46	StringTie	exon	6010780	6017127	.	+	.	gene_id "GBI_07907"; transcript_id "GBI_07907.3"; exon_number "3";
Scaffold46	maker	CDS	6009761	6009811	.	+	0	gene_id "GBI_07907"; transcript_id "GBI_07907-RA"; Parent "GBI_07907-RA"; gene_name "GBI_07907";
Scaffold46	maker	CDS	6010129	6010287	.	+	0	gene_id "GBI_07907"; transcript_id "GBI_07907-RA"; Parent "GBI_07907-RA"; gene_name "GBI_07907";
Scaffold46	maker	CDS	6010367	6010525	.	+	0	gene_id "GBI_07907"; transcript_id "GBI_07907-RA"; Parent "GBI_07907-RA"; gene_name "GBI_07907";
Scaffold46	maker	CDS	6010598	6010678	.	+	0	gene_id "GBI_07907"; transcript_id "GBI_07907-RA"; Parent "GBI_07907-RA"; gene_name "GBI_07907";
Scaffold46	maker	CDS	6010780	6010920	.	+	0	gene_id "GBI_07907"; transcript_id "GBI_07907-RA"; Parent "GBI_07907-RA"; gene_name "GBI_07907";
Scaffold46	maker	CDS	6011125	6011295	.	+	0	gene_id "GBI_07907"; transcript_id "GBI_07907-RA"; Parent "GBI_07907-RA"; gene_name "GBI_07907";
Scaffold46	AGAT	five_prime_UTR	6008901	6008961	.	+	.	gene_id "GBI_07907"; transcript_id "GBI_07907-RA"; Parent "GBI_07907-RA"; gene_name "GBI_07907";
Scaffold46	AGAT	five_prime_UTR	6009329	6009760	.	+	.	gene_id "GBI_07907"; transcript_id "GBI_07907-RA"; Parent "GBI_07907-RA"; gene_name "GBI_07907";
Scaffold46	AGAT	three_prime_UTR	6011296	6011299	.	+	.	gene_id "GBI_07907"; transcript_id "GBI_07907-RA"; Parent "GBI_07907-RA"; gene_name "GBI_07907";
Scaffold46	AGAT	three_prime_UTR	6011663	6012037	.	+	.	gene_id "GBI_07907"; transcript_id "GBI_07907-RA"; Parent "GBI_07907-RA"; gene_name "GBI_07907";
Scaffold46	maker	CDS	6009761	6009811	.	+	0	gene_id "GBI_07907"; transcript_id "GBI_07907-RB"; Parent "GBI_07907-RB"; gene_name "GBI_07907"; previous_transcript_id "GBI_07907-RB";
Scaffold46	maker	CDS	6010129	6010287	.	+	0	gene_id "GBI_07907"; transcript_id "GBI_07907-RB"; Parent "GBI_07907-RB"; gene_name "GBI_07907"; previous_transcript_id "GBI_07907-RB";
Scaffold46	maker	CDS	6010367	6010525	.	+	0	gene_id "GBI_07907"; transcript_id "GBI_07907-RB"; Parent "GBI_07907-RB"; gene_name "GBI_07907"; previous_transcript_id "GBI_07907-RB";
Scaffold46	maker	CDS	6010598	6010678	.	+	0	gene_id "GBI_07907"; transcript_id "GBI_07907-RB"; Parent "GBI_07907-RB"; gene_name "GBI_07907"; previous_transcript_id "GBI_07907-RB";
Scaffold46	maker	CDS	6010780	6010920	.	+	0	gene_id "GBI_07907"; transcript_id "GBI_07907-RB"; Parent "GBI_07907-RB"; gene_name "GBI_07907"; previous_transcript_id "GBI_07907-RB";
Scaffold46	maker	CDS	6011125	6011295	.	+	0	gene_id "GBI_07907"; transcript_id "GBI_07907-RB"; Parent "GBI_07907-RB"; gene_name "GBI_07907"; previous_transcript_id "GBI_07907-RB";
Scaffold46	AGAT	five_prime_UTR	6008901	6008961	.	+	.	gene_id "GBI_07907"; transcript_id "GBI_07907-RB"; Parent "GBI_07907-RB"; gene_name "GBI_07907"; previous_transcript_id "GBI_07907-RB";
Scaffold46	AGAT	five_prime_UTR	6009329	6009760	.	+	.	gene_id "GBI_07907"; transcript_id "GBI_07907-RB"; Parent "GBI_07907-RB"; gene_name "GBI_07907"; previous_transcript_id "GBI_07907-RB";
Scaffold46	AGAT	three_prime_UTR	6011296	6011299	.	+	.	gene_id "GBI_07907"; transcript_id "GBI_07907-RB"; Parent "GBI_07907-RB"; gene_name "GBI_07907"; previous_transcript_id "GBI_07907-RB";
Scaffold46	AGAT	three_prime_UTR	6011663	6011946	.	+	.	gene_id "GBI_07907"; transcript_id "GBI_07907-RB"; Parent "GBI_07907-RB"; gene_name "GBI_07907"; previous_transcript_id "GBI_07907-RB";
Scaffold46	AGAT	three_prime_UTR	6012047	6012141	.	+	.	gene_id "GBI_07907"; transcript_id "GBI_07907-RB"; Parent "GBI_07907-RB"; gene_name "GBI_07907"; previous_transcript_id "GBI_07907-RB";
Scaffold46	AGAT	gene	6095841	6108441	.	-	.	gene_id "GBI_07912"; gene_name "GBI_07912";
Scaffold46	StringTie	transcript	6095841	6103259	.	-	.	gene_id "GBI_07912"; transcript_id "GBI_07912.1"; gene_name "GBI_07912"; oId "STRG.10711.1"; cmp_ref "GBI_07912-RA"; class_code "j"; tss_id "TSS27456";
Scaffold46	StringTie	exon	6095841	6097598	.	-	.	gene_id "GBI_07912"; transcript_id "GBI_07912.1"; exon_number "1";
Scaffold46	StringTie	exon	6103084	6103259	.	-	.	gene_id "GBI_07912"; transcript_id "GBI_07912.1"; exon_number "2";
Scaffold46	StringTie	transcript	6095841	6104327	.	-	.	gene_id "GBI_07912"; transcript_id "GBI_07912.2"; gene_name "GBI_07912"; oId "STRG.10711.2"; cmp_ref "GBI_07912-RB"; class_code "j"; tss_id "TSS27457";
Scaffold46	StringTie	exon	6095841	6097598	.	-	.	gene_id "GBI_07912"; transcript_id "GBI_07912.2"; exon_number "1";
Scaffold46	StringTie	exon	6104274	6104327	.	-	.	gene_id "GBI_07912"; transcript_id "GBI_07912.2"; exon_number "2";
Scaffold46	StringTie	transcript	6098575	6103259	.	-	.	gene_id "GBI_07912"; transcript_id "GBI_07912.3"; gene_name "GBI_07912"; oId "STRG.10711.4"; cmp_ref "GBI_07912-RA"; class_code "j"; tss_id "TSS27456";
Scaffold46	StringTie	exon	6098575	6101914	.	-	.	gene_id "GBI_07912"; transcript_id "GBI_07912.3"; exon_number "1";
Scaffold46	StringTie	exon	6103084	6103259	.	-	.	gene_id "GBI_07912"; transcript_id "GBI_07912.3"; exon_number "2";
Scaffold46	AGAT	transcript	6101617	6108441	.	-	.	gene_id "GBI_07912"; transcript_id "GBI_07912-RA"; Parent "GBI_07912"; gene_name "GBI_07912";
Scaffold46	maker	exon	6101617	6101914	.	-	.	gene_id "GBI_07912"; transcript_id "GBI_07912-RA"; Parent "GBI_07912-RA"; gene_name "GBI_07912";
Scaffold46	maker	exon	6103084	6103233	.	-	.	gene_id "GBI_07912"; transcript_id "GBI_07912-RA"; Parent "GBI_07912-RA"; gene_name "GBI_07912";
Scaffold46	maker	exon	6104300	6104710	.	-	.	gene_id "GBI_07912"; transcript_id "GBI_07912-RA"; Parent "GBI_07912-RA"; gene_name "GBI_07912";
Scaffold46	maker	exon	6108380	6108441	.	-	.	gene_id "GBI_07912"; transcript_id "GBI_07912-RA"; Parent "GBI_07912-RA"; gene_name "GBI_07912";
Scaffold46	maker	CDS	6101617	6101914	.	-	1	gene_id "GBI_07912"; transcript_id "GBI_07912-RA"; Parent "GBI_07912-RA"; gene_name "GBI_07912";
Scaffold46	maker	CDS	6103084	6103233	.	-	1	gene_id "GBI_07912"; transcript_id "GBI_07912-RA"; Parent "GBI_07912-RA"; gene_name "GBI_07912";
Scaffold46	maker	CDS	6104300	6104710	.	-	1	gene_id "GBI_07912"; transcript_id "GBI_07912-RA"; Parent "GBI_07912-RA"; gene_name "GBI_07912";
Scaffold46	maker	CDS	6108380	6108441	.	-	0	gene_id "GBI_07912"; transcript_id "GBI_07912-RA"; Parent "GBI_07912-RA"; gene_name "GBI_07912";
Scaffold46	AGAT	transcript	6101631	6108441	.	-	.	gene_id "GBI_07912"; transcript_id "GBI_07912-RB"; Parent "GBI_07912"; gene_name "GBI_07912";
Scaffold46	maker	exon	6101631	6101914	.	-	.	gene_id "GBI_07912"; transcript_id "GBI_07912-RB"; Parent "GBI_07912-RB"; gene_name "GBI_07912"; previous_transcript_id "GBI_07912-RB";
Scaffold46	maker	exon	6104274	6104710	.	-	.	gene_id "GBI_07912"; transcript_id "GBI_07912-RB"; Parent "GBI_07912-RB"; gene_name "GBI_07912"; previous_transcript_id "GBI_07912-RB";
Scaffold46	maker	exon	6108380	6108441	.	-	.	gene_id "GBI_07912"; transcript_id "GBI_07912-RB"; Parent "GBI_07912-RB"; gene_name "GBI_07912"; previous_transcript_id "GBI_07912-RB";
Scaffold46	maker	CDS	6101631	6101914	.	-	2	gene_id "GBI_07912"; transcript_id "GBI_07912-RB"; Parent "GBI_07912-RB"; gene_name "GBI_07912"; previous_transcript_id "GBI_07912-RB";
Scaffold46	maker	CDS	6104274	6104710	.	-	1	gene_id "GBI_07912"; transcript_id "GBI_07912-RB"; Parent "GBI_07912-RB"; gene_name "GBI_07912"; previous_transcript_id "GBI_07912-RB";
Scaffold46	maker	CDS	6108380	6108441	.	-	0	gene_id "GBI_07912"; transcript_id "GBI_07912-RB"; Parent "GBI_07912-RB"; gene_name "GBI_07912"; previous_transcript_id "GBI_07912-RB";
Scaffold46	AGAT	gene	6149278	6230025	.	-	.	gene_id "GBI_07913"; gene_name "GBI_07913";
Scaffold46	StringTie	transcript	6149278	6185917	.	-	.	gene_id "GBI_07913"; transcript_id "GBI_07913.1"; gene_name "GBI_07913"; oId "STRG.10714.3"; cmp_ref "GBI_07913-RA"; class_code "j"; tss_id "TSS27459";
Scaffold46	StringTie	exon	6149278	6150001	.	-	.	gene_id "GBI_07913"; transcript_id "GBI_07913.1"; exon_number "1";
Scaffold46	StringTie	exon	6185567	6185917	.	-	.	gene_id "GBI_07913"; transcript_id "GBI_07913.1"; exon_number "2";
Scaffold46	StringTie	transcript	6149278	6189347	.	-	.	gene_id "GBI_07913"; transcript_id "GBI_07913.2"; gene_name "GBI_07913"; oId "STRG.10714.2"; cmp_ref "GBI_07913-RA"; class_code "j"; tss_id "TSS27460";
Scaffold46	StringTie	exon	6149278	6150001	.	-	.	gene_id "GBI_07913"; transcript_id "GBI_07913.2"; exon_number "1";
Scaffold46	StringTie	exon	6189103	6189347	.	-	.	gene_id "GBI_07913"; transcript_id "GBI_07913.2"; exon_number "2";
Scaffold46	StringTie	transcript	6149278	6230025	.	-	.	gene_id "GBI_07913"; transcript_id "GBI_07913.3"; gene_name "GBI_07913"; oId "STRG.10714.1"; cmp_ref "GBI_07913-RA"; class_code "j"; tss_id "TSS27461";
Scaffold46	StringTie	exon	6149278	6150001	.	-	.	gene_id "GBI_07913"; transcript_id "GBI_07913.3"; exon_number "1";
Scaffold46	StringTie	exon	6229946	6230025	.	-	.	gene_id "GBI_07913"; transcript_id "GBI_07913.3"; exon_number "2";
Scaffold46	AGAT	transcript	6149841	6230018	.	-	.	gene_id "GBI_07913"; transcript_id "GBI_07913-RA"; Parent "GBI_07913"; gene_name "GBI_07913";
Scaffold46	maker	exon	6149841	6150001	.	-	.	gene_id "GBI_07913"; transcript_id "GBI_07913-RA"; Parent "GBI_07913-RA"; gene_name "GBI_07913";
Scaffold46	maker	exon	6197647	6197729	.	-	.	gene_id "GBI_07913"; transcript_id "GBI_07913-RA"; Parent "GBI_07913-RA"; gene_name "GBI_07913";
Scaffold46	maker	exon	6229946	6230018	.	-	.	gene_id "GBI_07913"; transcript_id "GBI_07913-RA"; Parent "GBI_07913-RA"; gene_name "GBI_07913";
Scaffold46	maker	CDS	6149945	6150001	.	-	0	gene_id "GBI_07913"; transcript_id "GBI_07913-RA"; Parent "GBI_07913-RA"; gene_name "GBI_07913";
Scaffold46	maker	CDS	6197647	6197729	.	-	2	gene_id "GBI_07913"; transcript_id "GBI_07913-RA"; Parent "GBI_07913-RA"; gene_name "GBI_07913";
Scaffold46	maker	CDS	6229946	6230018	.	-	0	gene_id "GBI_07913"; transcript_id "GBI_07913-RA"; Parent "GBI_07913-RA"; gene_name "GBI_07913";
Scaffold46	AGAT	three_prime_UTR	6149841	6149944	.	-	.	gene_id "GBI_07913"; transcript_id "GBI_07913-RA"; Parent "GBI_07913-RA"; gene_name "GBI_07913";
Scaffold46	AGAT	gene	6229946	6238627	.	+	.	gene_id "GBI_07914"; gene_name "GBI_07914";
Scaffold46	AGAT	transcript	6229946	6238314	.	+	.	gene_id "GBI_07914"; transcript_id "GBI_07914-RA"; Parent "GBI_07914"; gene_name "GBI_07914";
Scaffold46	maker	exon	6229946	6230322	.	+	.	gene_id "GBI_07914"; transcript_id "GBI_07914-RA"; Parent "GBI_07914-RA"; gene_name "GBI_07914";
Scaffold46	maker	exon	6230685	6230922	.	+	.	gene_id "GBI_07914"; transcript_id "GBI_07914-RA"; Parent "GBI_07914-RA"; gene_name "GBI_07914";
Scaffold46	maker	exon	6231003	6231198	.	+	.	gene_id "GBI_07914"; transcript_id "GBI_07914-RA"; Parent "GBI_07914-RA"; gene_name "GBI_07914";
Scaffold46	maker	exon	6231313	6231408	.	+	.	gene_id "GBI_07914"; transcript_id "GBI_07914-RA"; Parent "GBI_07914-RA"; gene_name "GBI_07914";
Scaffold46	maker	exon	6231796	6231965	.	+	.	gene_id "GBI_07914"; transcript_id "GBI_07914-RA"; Parent "GBI_07914-RA"; gene_name "GBI_07914";
Scaffold46	maker	exon	6232041	6232179	.	+	.	gene_id "GBI_07914"; transcript_id "GBI_07914-RA"; Parent "GBI_07914-RA"; gene_name "GBI_07914";
Scaffold46	maker	exon	6233675	6233744	.	+	.	gene_id "GBI_07914"; transcript_id "GBI_07914-RA"; Parent "GBI_07914-RA"; gene_name "GBI_07914";
Scaffold46	maker	exon	6233840	6234026	.	+	.	gene_id "GBI_07914"; transcript_id "GBI_07914-RA"; Parent "GBI_07914-RA"; gene_name "GBI_07914";
Scaffold46	maker	exon	6235628	6235751	.	+	.	gene_id "GBI_07914"; transcript_id "GBI_07914-RA"; Parent "GBI_07914-RA"; gene_name "GBI_07914";
Scaffold46	maker	exon	6235826	6236041	.	+	.	gene_id "GBI_07914"; transcript_id "GBI_07914-RA"; Parent "GBI_07914-RA"; gene_name "GBI_07914";
Scaffold46	maker	exon	6237000	6237251	.	+	.	gene_id "GBI_07914"; transcript_id "GBI_07914-RA"; Parent "GBI_07914-RA"; gene_name "GBI_07914";
Scaffold46	maker	exon	6237408	6238314	.	+	.	gene_id "GBI_07914"; transcript_id "GBI_07914-RA"; Parent "GBI_07914-RA"; gene_name "GBI_07914";
Scaffold46	maker	CDS	6230216	6230322	.	+	0	gene_id "GBI_07914"; transcript_id "GBI_07914-RA"; Parent "GBI_07914-RA"; gene_name "GBI_07914";
Scaffold46	maker	CDS	6230685	6230922	.	+	1	gene_id "GBI_07914"; transcript_id "GBI_07914-RA"; Parent "GBI_07914-RA"; gene_name "GBI_07914";
Scaffold46	maker	CDS	6231003	6231198	.	+	0	gene_id "GBI_07914"; transcript_id "GBI_07914-RA"; Parent "GBI_07914-RA"; gene_name "GBI_07914";
Scaffold46	maker	CDS	6231313	6231408	.	+	2	gene_id "GBI_07914"; transcript_id "GBI_07914-RA"; Parent "GBI_07914-RA"; gene_name "GBI_07914";
Scaffold46	maker	CDS	6231796	6231965	.	+	2	gene_id "GBI_07914"; transcript_id "GBI_07914-RA"; Parent "GBI_07914-RA"; gene_name "GBI_07914";
Scaffold46	maker	CDS	6232041	6232179	.	+	0	gene_id "GBI_07914"; transcript_id "GBI_07914-RA"; Parent "GBI_07914-RA"; gene_name "GBI_07914";
Scaffold46	maker	CDS	6233675	6233744	.	+	2	gene_id "GBI_07914"; transcript_id "GBI_07914-RA"; Parent "GBI_07914-RA"; gene_name "GBI_07914";
Scaffold46	maker	CDS	6233840	6234026	.	+	1	gene_id "GBI_07914"; transcript_id "GBI_07914-RA"; Parent "GBI_07914-RA"; gene_name "GBI_07914";
Scaffold46	maker	CDS	6235628	6235751	.	+	0	gene_id "GBI_07914"; transcript_id "GBI_07914-RA"; Parent "GBI_07914-RA"; gene_name "GBI_07914";
Scaffold46	maker	CDS	6235826	6236041	.	+	2	gene_id "GBI_07914"; transcript_id "GBI_07914-RA"; Parent "GBI_07914-RA"; gene_name "GBI_07914";
Scaffold46	maker	CDS	6237000	6237251	.	+	2	gene_id "GBI_07914"; transcript_id "GBI_07914-RA"; Parent "GBI_07914-RA"; gene_name "GBI_07914";
Scaffold46	maker	CDS	6237408	6237646	.	+	2	gene_id "GBI_07914"; transcript_id "GBI_07914-RA"; Parent "GBI_07914-RA"; gene_name "GBI_07914";
Scaffold46	AGAT	five_prime_UTR	6229946	6230215	.	+	.	gene_id "GBI_07914"; transcript_id "GBI_07914-RA"; Parent "GBI_07914-RA"; gene_name "GBI_07914";
Scaffold46	AGAT	three_prime_UTR	6237647	6238314	.	+	.	gene_id "GBI_07914"; transcript_id "GBI_07914-RA"; Parent "GBI_07914-RA"; gene_name "GBI_07914";
Scaffold46	AGAT	transcript	6230039	6238314	.	+	.	gene_id "GBI_07914"; transcript_id "GBI_07914-RB"; Parent "GBI_07914"; gene_name "GBI_07914";
Scaffold46	maker	exon	6230039	6230109	.	+	.	gene_id "GBI_07914"; transcript_id "GBI_07914-RB"; Parent "GBI_07914-RB"; gene_name "GBI_07914"; previous_transcript_id "GBI_07914-RB";
Scaffold46	maker	exon	6230201	6230322	.	+	.	gene_id "GBI_07914"; transcript_id "GBI_07914-RB"; Parent "GBI_07914-RB"; gene_name "GBI_07914"; previous_transcript_id "GBI_07914-RB";
Scaffold46	maker	exon	6230685	6230922	.	+	.	gene_id "GBI_07914"; transcript_id "GBI_07914-RB"; Parent "GBI_07914-RB"; gene_name "GBI_07914"; previous_transcript_id "GBI_07914-RB";
Scaffold46	maker	exon	6231003	6231198	.	+	.	gene_id "GBI_07914"; transcript_id "GBI_07914-RB"; Parent "GBI_07914-RB"; gene_name "GBI_07914"; previous_transcript_id "GBI_07914-RB";
Scaffold46	maker	exon	6231313	6231408	.	+	.	gene_id "GBI_07914"; transcript_id "GBI_07914-RB"; Parent "GBI_07914-RB"; gene_name "GBI_07914"; previous_transcript_id "GBI_07914-RB";
Scaffold46	maker	exon	6231796	6231965	.	+	.	gene_id "GBI_07914"; transcript_id "GBI_07914-RB"; Parent "GBI_07914-RB"; gene_name "GBI_07914"; previous_transcript_id "GBI_07914-RB";
Scaffold46	maker	exon	6232041	6232179	.	+	.	gene_id "GBI_07914"; transcript_id "GBI_07914-RB"; Parent "GBI_07914-RB"; gene_name "GBI_07914"; previous_transcript_id "GBI_07914-RB";
Scaffold46	maker	exon	6233675	6233744	.	+	.	gene_id "GBI_07914"; transcript_id "GBI_07914-RB"; Parent "GBI_07914-RB"; gene_name "GBI_07914"; previous_transcript_id "GBI_07914-RB";
Scaffold46	maker	exon	6233840	6234026	.	+	.	gene_id "GBI_07914"; transcript_id "GBI_07914-RB"; Parent "GBI_07914-RB"; gene_name "GBI_07914"; previous_transcript_id "GBI_07914-RB";
Scaffold46	maker	exon	6235628	6235751	.	+	.	gene_id "GBI_07914"; transcript_id "GBI_07914-RB"; Parent "GBI_07914-RB"; gene_name "GBI_07914"; previous_transcript_id "GBI_07914-RB";
Scaffold46	maker	exon	6235826	6236041	.	+	.	gene_id "GBI_07914"; transcript_id "GBI_07914-RB"; Parent "GBI_07914-RB"; gene_name "GBI_07914"; previous_transcript_id "GBI_07914-RB";
Scaffold46	maker	exon	6237000	6237251	.	+	.	gene_id "GBI_07914"; transcript_id "GBI_07914-RB"; Parent "GBI_07914-RB"; gene_name "GBI_07914"; previous_transcript_id "GBI_07914-RB";
Scaffold46	maker	exon	6237408	6238314	.	+	.	gene_id "GBI_07914"; transcript_id "GBI_07914-RB"; Parent "GBI_07914-RB"; gene_name "GBI_07914"; previous_transcript_id "GBI_07914-RB";
Scaffold46	StringTie	transcript	6230166	6238627	.	+	.	gene_id "GBI_07914"; transcript_id "GBI_07914.3"; gene_name "GBI_07914"; oId "STRG.10717.2"; cmp_ref "GBI_07914-RA"; class_code "j"; tss_id "TSS27404";
Scaffold46	StringTie	exon	6230166	6230322	.	+	.	gene_id "GBI_07914"; transcript_id "GBI_07914.3"; exon_number "1";
Scaffold46	StringTie	exon	6230685	6230922	.	+	.	gene_id "GBI_07914"; transcript_id "GBI_07914.3"; exon_number "2";
Scaffold46	StringTie	exon	6231003	6231198	.	+	.	gene_id "GBI_07914"; transcript_id "GBI_07914.3"; exon_number "3";
Scaffold46	StringTie	exon	6231796	6231965	.	+	.	gene_id "GBI_07914"; transcript_id "GBI_07914.3"; exon_number "4";
Scaffold46	StringTie	exon	6232041	6232179	.	+	.	gene_id "GBI_07914"; transcript_id "GBI_07914.3"; exon_number "5";
Scaffold46	StringTie	exon	6233675	6233744	.	+	.	gene_id "GBI_07914"; transcript_id "GBI_07914.3"; exon_number "6";
Scaffold46	StringTie	exon	6233840	6234026	.	+	.	gene_id "GBI_07914"; transcript_id "GBI_07914.3"; exon_number "7";
Scaffold46	StringTie	exon	6235628	6235751	.	+	.	gene_id "GBI_07914"; transcript_id "GBI_07914.3"; exon_number "8";
Scaffold46	StringTie	exon	6235826	6236041	.	+	.	gene_id "GBI_07914"; transcript_id "GBI_07914.3"; exon_number "9";
Scaffold46	StringTie	exon	6237000	6238627	.	+	.	gene_id "GBI_07914"; transcript_id "GBI_07914.3"; exon_number "10";
Scaffold46	maker	CDS	6230216	6230322	.	+	0	gene_id "GBI_07914"; transcript_id "GBI_07914-RB"; Parent "GBI_07914-RB"; gene_name "GBI_07914"; previous_transcript_id "GBI_07914-RB";
Scaffold46	maker	CDS	6230685	6230922	.	+	1	gene_id "GBI_07914"; transcript_id "GBI_07914-RB"; Parent "GBI_07914-RB"; gene_name "GBI_07914"; previous_transcript_id "GBI_07914-RB";
Scaffold46	maker	CDS	6231003	6231198	.	+	0	gene_id "GBI_07914"; transcript_id "GBI_07914-RB"; Parent "GBI_07914-RB"; gene_name "GBI_07914"; previous_transcript_id "GBI_07914-RB";
Scaffold46	maker	CDS	6231313	6231408	.	+	2	gene_id "GBI_07914"; transcript_id "GBI_07914-RB"; Parent "GBI_07914-RB"; gene_name "GBI_07914"; previous_transcript_id "GBI_07914-RB";
Scaffold46	maker	CDS	6231796	6231965	.	+	2	gene_id "GBI_07914"; transcript_id "GBI_07914-RB"; Parent "GBI_07914-RB"; gene_name "GBI_07914"; previous_transcript_id "GBI_07914-RB";
Scaffold46	maker	CDS	6232041	6232179	.	+	0	gene_id "GBI_07914"; transcript_id "GBI_07914-RB"; Parent "GBI_07914-RB"; gene_name "GBI_07914"; previous_transcript_id "GBI_07914-RB";
Scaffold46	maker	CDS	6233675	6233744	.	+	2	gene_id "GBI_07914"; transcript_id "GBI_07914-RB"; Parent "GBI_07914-RB"; gene_name "GBI_07914"; previous_transcript_id "GBI_07914-RB";
Scaffold46	maker	CDS	6233840	6234026	.	+	1	gene_id "GBI_07914"; transcript_id "GBI_07914-RB"; Parent "GBI_07914-RB"; gene_name "GBI_07914"; previous_transcript_id "GBI_07914-RB";
Scaffold46	maker	CDS	6235628	6235751	.	+	0	gene_id "GBI_07914"; transcript_id "GBI_07914-RB"; Parent "GBI_07914-RB"; gene_name "GBI_07914"; previous_transcript_id "GBI_07914-RB";
Scaffold46	maker	CDS	6235826	6236041	.	+	2	gene_id "GBI_07914"; transcript_id "GBI_07914-RB"; Parent "GBI_07914-RB"; gene_name "GBI_07914"; previous_transcript_id "GBI_07914-RB";
Scaffold46	maker	CDS	6237000	6237251	.	+	2	gene_id "GBI_07914"; transcript_id "GBI_07914-RB"; Parent "GBI_07914-RB"; gene_name "GBI_07914"; previous_transcript_id "GBI_07914-RB";
Scaffold46	maker	CDS	6237408	6237646	.	+	2	gene_id "GBI_07914"; transcript_id "GBI_07914-RB"; Parent "GBI_07914-RB"; gene_name "GBI_07914"; previous_transcript_id "GBI_07914-RB";
Scaffold46	AGAT	five_prime_UTR	6230039	6230109	.	+	.	gene_id "GBI_07914"; transcript_id "GBI_07914-RB"; Parent "GBI_07914-RB"; gene_name "GBI_07914"; previous_transcript_id "GBI_07914-RB";
Scaffold46	AGAT	five_prime_UTR	6230201	6230215	.	+	.	gene_id "GBI_07914"; transcript_id "GBI_07914-RB"; Parent "GBI_07914-RB"; gene_name "GBI_07914"; previous_transcript_id "GBI_07914-RB";
Scaffold46	AGAT	three_prime_UTR	6237647	6238314	.	+	.	gene_id "GBI_07914"; transcript_id "GBI_07914-RB"; Parent "GBI_07914-RB"; gene_name "GBI_07914"; previous_transcript_id "GBI_07914-RB";
Scaffold46	AGAT	gene	6242653	6249006	.	+	.	gene_id "GBI_07915"; gene_name "GBI_07915";
Scaffold46	AGAT	transcript	6242653	6249006	.	+	.	gene_id "GBI_07915"; transcript_id "GBI_07915-RA"; Parent "GBI_07915"; gene_name "GBI_07915";
Scaffold46	maker	exon	6242653	6243425	.	+	.	gene_id "GBI_07915"; transcript_id "GBI_07915-RA"; Parent "GBI_07915-RA"; gene_name "GBI_07915";
Scaffold46	maker	exon	6246293	6246360	.	+	.	gene_id "GBI_07915"; transcript_id "GBI_07915-RA"; Parent "GBI_07915-RA"; gene_name "GBI_07915";
Scaffold46	maker	exon	6246435	6249006	.	+	.	gene_id "GBI_07915"; transcript_id "GBI_07915-RA"; Parent "GBI_07915-RA"; gene_name "GBI_07915";
Scaffold46	maker	CDS	6243255	6243425	.	+	0	gene_id "GBI_07915"; transcript_id "GBI_07915-RA"; Parent "GBI_07915-RA"; gene_name "GBI_07915";
Scaffold46	maker	CDS	6246293	6246360	.	+	0	gene_id "GBI_07915"; transcript_id "GBI_07915-RA"; Parent "GBI_07915-RA"; gene_name "GBI_07915";
Scaffold46	maker	CDS	6246435	6246675	.	+	1	gene_id "GBI_07915"; transcript_id "GBI_07915-RA"; Parent "GBI_07915-RA"; gene_name "GBI_07915";
Scaffold46	AGAT	five_prime_UTR	6242653	6243254	.	+	.	gene_id "GBI_07915"; transcript_id "GBI_07915-RA"; Parent "GBI_07915-RA"; gene_name "GBI_07915";
Scaffold46	AGAT	three_prime_UTR	6246676	6249006	.	+	.	gene_id "GBI_07915"; transcript_id "GBI_07915-RA"; Parent "GBI_07915-RA"; gene_name "GBI_07915";
Scaffold46	AGAT	transcript	6242653	6249006	.	+	.	gene_id "GBI_07915"; transcript_id "GBI_07915-RB"; Parent "GBI_07915"; gene_name "GBI_07915";
Scaffold46	maker	exon	6242653	6243425	.	+	.	gene_id "GBI_07915"; transcript_id "GBI_07915-RB"; Parent "GBI_07915-RB"; gene_name "GBI_07915"; previous_transcript_id "GBI_07915-RB";
Scaffold46	maker	exon	6246293	6249006	.	+	.	gene_id "GBI_07915"; transcript_id "GBI_07915-RB"; Parent "GBI_07915-RB"; gene_name "GBI_07915"; previous_transcript_id "GBI_07915-RB";
Scaffold46	maker	CDS	6243255	6243425	.	+	0	gene_id "GBI_07915"; transcript_id "GBI_07915-RB"; Parent "GBI_07915-RB"; gene_name "GBI_07915"; previous_transcript_id "GBI_07915-RB";
Scaffold46	maker	CDS	6246293	6246379	.	+	0	gene_id "GBI_07915"; transcript_id "GBI_07915-RB"; Parent "GBI_07915-RB"; gene_name "GBI_07915"; previous_transcript_id "GBI_07915-RB";
Scaffold46	AGAT	five_prime_UTR	6242653	6243254	.	+	.	gene_id "GBI_07915"; transcript_id "GBI_07915-RB"; Parent "GBI_07915-RB"; gene_name "GBI_07915"; previous_transcript_id "GBI_07915-RB";
Scaffold46	AGAT	three_prime_UTR	6246380	6249006	.	+	.	gene_id "GBI_07915"; transcript_id "GBI_07915-RB"; Parent "GBI_07915-RB"; gene_name "GBI_07915"; previous_transcript_id "GBI_07915-RB";
Scaffold46	AGAT	gene	6248941	6265336	.	-	.	gene_id "GBI_07916"; gene_name "GBI_07916";
Scaffold46	AGAT	transcript	6248941	6265282	.	-	.	gene_id "GBI_07916"; transcript_id "GBI_07916-RA"; Parent "GBI_07916"; gene_name "GBI_07916";
Scaffold46	maker	exon	6248941	6252115	.	-	.	gene_id "GBI_07916"; transcript_id "GBI_07916-RA"; Parent "GBI_07916-RA"; gene_name "GBI_07916";
Scaffold46	maker	exon	6253159	6253384	.	-	.	gene_id "GBI_07916"; transcript_id "GBI_07916-RA"; Parent "GBI_07916-RA"; gene_name "GBI_07916";
Scaffold46	maker	exon	6253792	6253919	.	-	.	gene_id "GBI_07916"; transcript_id "GBI_07916-RA"; Parent "GBI_07916-RA"; gene_name "GBI_07916";
Scaffold46	maker	exon	6256793	6257043	.	-	.	gene_id "GBI_07916"; transcript_id "GBI_07916-RA"; Parent "GBI_07916-RA"; gene_name "GBI_07916";
Scaffold46	maker	exon	6260254	6260517	.	-	.	gene_id "GBI_07916"; transcript_id "GBI_07916-RA"; Parent "GBI_07916-RA"; gene_name "GBI_07916";
Scaffold46	maker	exon	6260593	6260758	.	-	.	gene_id "GBI_07916"; transcript_id "GBI_07916-RA"; Parent "GBI_07916-RA"; gene_name "GBI_07916";
Scaffold46	maker	exon	6262045	6262161	.	-	.	gene_id "GBI_07916"; transcript_id "GBI_07916-RA"; Parent "GBI_07916-RA"; gene_name "GBI_07916";
Scaffold46	maker	exon	6262246	6262394	.	-	.	gene_id "GBI_07916"; transcript_id "GBI_07916-RA"; Parent "GBI_07916-RA"; gene_name "GBI_07916";
Scaffold46	maker	exon	6262645	6262731	.	-	.	gene_id "GBI_07916"; transcript_id "GBI_07916-RA"; Parent "GBI_07916-RA"; gene_name "GBI_07916";
Scaffold46	maker	exon	6262815	6263043	.	-	.	gene_id "GBI_07916"; transcript_id "GBI_07916-RA"; Parent "GBI_07916-RA"; gene_name "GBI_07916";
Scaffold46	maker	exon	6264359	6264514	.	-	.	gene_id "GBI_07916"; transcript_id "GBI_07916-RA"; Parent "GBI_07916-RA"; gene_name "GBI_07916";
Scaffold46	maker	exon	6264878	6265282	.	-	.	gene_id "GBI_07916"; transcript_id "GBI_07916-RA"; Parent "GBI_07916-RA"; gene_name "GBI_07916";
Scaffold46	StringTie	transcript	6252090	6265282	.	-	.	gene_id "GBI_07916"; transcript_id "GBI_07916.2"; gene_name "GBI_07916"; oId "STRG.10719.2"; cmp_ref "GBI_07916-RA"; class_code "j"; tss_id "TSS27463";
Scaffold46	StringTie	exon	6252090	6252115	.	-	.	gene_id "GBI_07916"; transcript_id "GBI_07916.2"; exon_number "1";
Scaffold46	StringTie	exon	6253159	6253384	.	-	.	gene_id "GBI_07916"; transcript_id "GBI_07916.2"; exon_number "2";
Scaffold46	StringTie	exon	6253792	6253919	.	-	.	gene_id "GBI_07916"; transcript_id "GBI_07916.2"; exon_number "3";
Scaffold46	StringTie	exon	6256793	6257043	.	-	.	gene_id "GBI_07916"; transcript_id "GBI_07916.2"; exon_number "4";
Scaffold46	StringTie	exon	6260254	6260517	.	-	.	gene_id "GBI_07916"; transcript_id "GBI_07916.2"; exon_number "5";
Scaffold46	StringTie	exon	6260593	6260758	.	-	.	gene_id "GBI_07916"; transcript_id "GBI_07916.2"; exon_number "6";
Scaffold46	StringTie	exon	6262045	6262161	.	-	.	gene_id "GBI_07916"; transcript_id "GBI_07916.2"; exon_number "7";
Scaffold46	StringTie	exon	6262246	6262394	.	-	.	gene_id "GBI_07916"; transcript_id "GBI_07916.2"; exon_number "8";
Scaffold46	StringTie	exon	6262645	6262731	.	-	.	gene_id "GBI_07916"; transcript_id "GBI_07916.2"; exon_number "9";
Scaffold46	StringTie	exon	6262815	6263043	.	-	.	gene_id "GBI_07916"; transcript_id "GBI_07916.2"; exon_number "10";
Scaffold46	StringTie	exon	6264878	6265282	.	-	.	gene_id "GBI_07916"; transcript_id "GBI_07916.2"; exon_number "11";
Scaffold46	StringTie	transcript	6255138	6265282	.	-	.	gene_id "GBI_07916"; transcript_id "GBI_07916.3"; gene_name "GBI_07916"; oId "STRG.10719.3"; cmp_ref "GBI_07916-RA"; class_code "n"; tss_id "TSS27463";
Scaffold46	StringTie	exon	6255138	6257043	.	-	.	gene_id "GBI_07916"; transcript_id "GBI_07916.3"; exon_number "1";
Scaffold46	StringTie	exon	6260254	6260517	.	-	.	gene_id "GBI_07916"; transcript_id "GBI_07916.3"; exon_number "2";
Scaffold46	StringTie	exon	6260593	6260758	.	-	.	gene_id "GBI_07916"; transcript_id "GBI_07916.3"; exon_number "3";
Scaffold46	StringTie	exon	6262045	6262161	.	-	.	gene_id "GBI_07916"; transcript_id "GBI_07916.3"; exon_number "4";
Scaffold46	StringTie	exon	6262246	6262394	.	-	.	gene_id "GBI_07916"; transcript_id "GBI_07916.3"; exon_number "5";
Scaffold46	StringTie	exon	6262645	6262731	.	-	.	gene_id "GBI_07916"; transcript_id "GBI_07916.3"; exon_number "6";
Scaffold46	StringTie	exon	6262815	6263043	.	-	.	gene_id "GBI_07916"; transcript_id "GBI_07916.3"; exon_number "7";
Scaffold46	StringTie	exon	6264359	6265282	.	-	.	gene_id "GBI_07916"; transcript_id "GBI_07916.3"; exon_number "8";
Scaffold46	StringTie	transcript	6262021	6265336	.	-	.	gene_id "GBI_07916"; transcript_id "GBI_07916.4"; gene_name "GBI_07916"; oId "STRG.10719.4"; cmp_ref "GBI_07916-RA"; class_code "n"; tss_id "TSS27463";
Scaffold46	StringTie	exon	6262021	6262394	.	-	.	gene_id "GBI_07916"; transcript_id "GBI_07916.4"; exon_number "1";
Scaffold46	StringTie	exon	6262645	6262731	.	-	.	gene_id "GBI_07916"; transcript_id "GBI_07916.4"; exon_number "2";
Scaffold46	StringTie	exon	6262815	6263043	.	-	.	gene_id "GBI_07916"; transcript_id "GBI_07916.4"; exon_number "3";
Scaffold46	StringTie	exon	6264878	6265336	.	-	.	gene_id "GBI_07916"; transcript_id "GBI_07916.4"; exon_number "4";
Scaffold46	maker	CDS	6252017	6252115	.	-	0	gene_id "GBI_07916"; transcript_id "GBI_07916-RA"; Parent "GBI_07916-RA"; gene_name "GBI_07916";
Scaffold46	maker	CDS	6253159	6253384	.	-	1	gene_id "GBI_07916"; transcript_id "GBI_07916-RA"; Parent "GBI_07916-RA"; gene_name "GBI_07916";
Scaffold46	maker	CDS	6253792	6253919	.	-	0	gene_id "GBI_07916"; transcript_id "GBI_07916-RA"; Parent "GBI_07916-RA"; gene_name "GBI_07916";
Scaffold46	maker	CDS	6256793	6257043	.	-	2	gene_id "GBI_07916"; transcript_id "GBI_07916-RA"; Parent "GBI_07916-RA"; gene_name "GBI_07916";
Scaffold46	maker	CDS	6260254	6260517	.	-	2	gene_id "GBI_07916"; transcript_id "GBI_07916-RA"; Parent "GBI_07916-RA"; gene_name "GBI_07916";
Scaffold46	maker	CDS	6260593	6260758	.	-	0	gene_id "GBI_07916"; transcript_id "GBI_07916-RA"; Parent "GBI_07916-RA"; gene_name "GBI_07916";
Scaffold46	maker	CDS	6262045	6262161	.	-	0	gene_id "GBI_07916"; transcript_id "GBI_07916-RA"; Parent "GBI_07916-RA"; gene_name "GBI_07916";
Scaffold46	maker	CDS	6262246	6262394	.	-	2	gene_id "GBI_07916"; transcript_id "GBI_07916-RA"; Parent "GBI_07916-RA"; gene_name "GBI_07916";
Scaffold46	maker	CDS	6262645	6262731	.	-	2	gene_id "GBI_07916"; transcript_id "GBI_07916-RA"; Parent "GBI_07916-RA"; gene_name "GBI_07916";
Scaffold46	maker	CDS	6262815	6263043	.	-	0	gene_id "GBI_07916"; transcript_id "GBI_07916-RA"; Parent "GBI_07916-RA"; gene_name "GBI_07916";
Scaffold46	maker	CDS	6264359	6264484	.	-	0	gene_id "GBI_07916"; transcript_id "GBI_07916-RA"; Parent "GBI_07916-RA"; gene_name "GBI_07916";
Scaffold46	AGAT	five_prime_UTR	6264485	6264514	.	-	.	gene_id "GBI_07916"; transcript_id "GBI_07916-RA"; Parent "GBI_07916-RA"; gene_name "GBI_07916";
Scaffold46	AGAT	five_prime_UTR	6264878	6265282	.	-	.	gene_id "GBI_07916"; transcript_id "GBI_07916-RA"; Parent "GBI_07916-RA"; gene_name "GBI_07916";
Scaffold46	AGAT	three_prime_UTR	6248941	6252016	.	-	.	gene_id "GBI_07916"; transcript_id "GBI_07916-RA"; Parent "GBI_07916-RA"; gene_name "GBI_07916";
Scaffold46	AGAT	gene	6274242	6286908	.	-	.	gene_id "GBI_07917"; gene_name "GBI_07917";
Scaffold46	StringTie	transcript	6274242	6286878	.	-	.	gene_id "GBI_07917"; transcript_id "GBI_07917.1"; gene_name "GBI_07917"; oId "STRG.10721.1"; cmp_ref "GBI_07917-RA"; class_code "j"; tss_id "TSS27464";
Scaffold46	StringTie	exon	6274242	6279409	.	-	.	gene_id "GBI_07917"; transcript_id "GBI_07917.1"; exon_number "1";
Scaffold46	StringTie	exon	6279525	6279750	.	-	.	gene_id "GBI_07917"; transcript_id "GBI_07917.1"; exon_number "2";
Scaffold46	StringTie	exon	6280096	6280283	.	-	.	gene_id "GBI_07917"; transcript_id "GBI_07917.1"; exon_number "3";
Scaffold46	StringTie	exon	6280392	6280614	.	-	.	gene_id "GBI_07917"; transcript_id "GBI_07917.1"; exon_number "4";
Scaffold46	StringTie	exon	6281010	6281224	.	-	.	gene_id "GBI_07917"; transcript_id "GBI_07917.1"; exon_number "5";
Scaffold46	StringTie	exon	6284354	6284580	.	-	.	gene_id "GBI_07917"; transcript_id "GBI_07917.1"; exon_number "6";
Scaffold46	StringTie	exon	6284670	6284886	.	-	.	gene_id "GBI_07917"; transcript_id "GBI_07917.1"; exon_number "7";
Scaffold46	StringTie	exon	6286216	6286439	.	-	.	gene_id "GBI_07917"; transcript_id "GBI_07917.1"; exon_number "8";
Scaffold46	StringTie	exon	6286602	6286878	.	-	.	gene_id "GBI_07917"; transcript_id "GBI_07917.1"; exon_number "9";
Scaffold46	AGAT	transcript	6274889	6286908	.	-	.	gene_id "GBI_07917"; transcript_id "GBI_07917-RA"; Parent "GBI_07917"; gene_name "GBI_07917";
Scaffold46	maker	exon	6274889	6279409	.	-	.	gene_id "GBI_07917"; transcript_id "GBI_07917-RA"; Parent "GBI_07917-RA"; gene_name "GBI_07917";
Scaffold46	maker	exon	6279525	6279750	.	-	.	gene_id "GBI_07917"; transcript_id "GBI_07917-RA"; Parent "GBI_07917-RA"; gene_name "GBI_07917";
Scaffold46	maker	exon	6280096	6280283	.	-	.	gene_id "GBI_07917"; transcript_id "GBI_07917-RA"; Parent "GBI_07917-RA"; gene_name "GBI_07917";
Scaffold46	maker	exon	6280392	6280614	.	-	.	gene_id "GBI_07917"; transcript_id "GBI_07917-RA"; Parent "GBI_07917-RA"; gene_name "GBI_07917";
Scaffold46	maker	exon	6281010	6281224	.	-	.	gene_id "GBI_07917"; transcript_id "GBI_07917-RA"; Parent "GBI_07917-RA"; gene_name "GBI_07917";
Scaffold46	maker	exon	6284384	6284580	.	-	.	gene_id "GBI_07917"; transcript_id "GBI_07917-RA"; Parent "GBI_07917-RA"; gene_name "GBI_07917";
Scaffold46	maker	exon	6284670	6284886	.	-	.	gene_id "GBI_07917"; transcript_id "GBI_07917-RA"; Parent "GBI_07917-RA"; gene_name "GBI_07917";
Scaffold46	maker	exon	6286216	6286439	.	-	.	gene_id "GBI_07917"; transcript_id "GBI_07917-RA"; Parent "GBI_07917-RA"; gene_name "GBI_07917";
Scaffold46	maker	exon	6286602	6286908	.	-	.	gene_id "GBI_07917"; transcript_id "GBI_07917-RA"; Parent "GBI_07917-RA"; gene_name "GBI_07917";
Scaffold46	AGAT	transcript	6274889	6286908	.	-	.	gene_id "GBI_07917"; transcript_id "GBI_07917-RB"; Parent "GBI_07917"; gene_name "GBI_07917";
Scaffold46	maker	exon	6274889	6279409	.	-	.	gene_id "GBI_07917"; transcript_id "GBI_07917-RB"; Parent "GBI_07917-RB"; gene_name "GBI_07917"; previous_transcript_id "GBI_07917-RB";
Scaffold46	maker	exon	6279525	6279750	.	-	.	gene_id "GBI_07917"; transcript_id "GBI_07917-RB"; Parent "GBI_07917-RB"; gene_name "GBI_07917"; previous_transcript_id "GBI_07917-RB";
Scaffold46	maker	exon	6280096	6280283	.	-	.	gene_id "GBI_07917"; transcript_id "GBI_07917-RB"; Parent "GBI_07917-RB"; gene_name "GBI_07917"; previous_transcript_id "GBI_07917-RB";
Scaffold46	maker	exon	6280392	6280614	.	-	.	gene_id "GBI_07917"; transcript_id "GBI_07917-RB"; Parent "GBI_07917-RB"; gene_name "GBI_07917"; previous_transcript_id "GBI_07917-RB";
Scaffold46	maker	exon	6281010	6281224	.	-	.	gene_id "GBI_07917"; transcript_id "GBI_07917-RB"; Parent "GBI_07917-RB"; gene_name "GBI_07917"; previous_transcript_id "GBI_07917-RB";
Scaffold46	maker	exon	6284384	6284580	.	-	.	gene_id "GBI_07917"; transcript_id "GBI_07917-RB"; Parent "GBI_07917-RB"; gene_name "GBI_07917"; previous_transcript_id "GBI_07917-RB";
Scaffold46	maker	exon	6284670	6284886	.	-	.	gene_id "GBI_07917"; transcript_id "GBI_07917-RB"; Parent "GBI_07917-RB"; gene_name "GBI_07917"; previous_transcript_id "GBI_07917-RB";
Scaffold46	maker	exon	6286216	6286501	.	-	.	gene_id "GBI_07917"; transcript_id "GBI_07917-RB"; Parent "GBI_07917-RB"; gene_name "GBI_07917"; previous_transcript_id "GBI_07917-RB";
Scaffold46	maker	exon	6286602	6286908	.	-	.	gene_id "GBI_07917"; transcript_id "GBI_07917-RB"; Parent "GBI_07917-RB"; gene_name "GBI_07917"; previous_transcript_id "GBI_07917-RB";
Scaffold46	maker	CDS	6279269	6279409	.	-	0	gene_id "GBI_07917"; transcript_id "GBI_07917-RA"; Parent "GBI_07917-RA"; gene_name "GBI_07917";
Scaffold46	maker	CDS	6279525	6279750	.	-	1	gene_id "GBI_07917"; transcript_id "GBI_07917-RA"; Parent "GBI_07917-RA"; gene_name "GBI_07917";
Scaffold46	maker	CDS	6280096	6280283	.	-	0	gene_id "GBI_07917"; transcript_id "GBI_07917-RA"; Parent "GBI_07917-RA"; gene_name "GBI_07917";
Scaffold46	maker	CDS	6280392	6280614	.	-	1	gene_id "GBI_07917"; transcript_id "GBI_07917-RA"; Parent "GBI_07917-RA"; gene_name "GBI_07917";
Scaffold46	maker	CDS	6281010	6281224	.	-	0	gene_id "GBI_07917"; transcript_id "GBI_07917-RA"; Parent "GBI_07917-RA"; gene_name "GBI_07917";
Scaffold46	maker	CDS	6284384	6284580	.	-	2	gene_id "GBI_07917"; transcript_id "GBI_07917-RA"; Parent "GBI_07917-RA"; gene_name "GBI_07917";
Scaffold46	maker	CDS	6284670	6284886	.	-	0	gene_id "GBI_07917"; transcript_id "GBI_07917-RA"; Parent "GBI_07917-RA"; gene_name "GBI_07917";
Scaffold46	maker	CDS	6286216	6286439	.	-	2	gene_id "GBI_07917"; transcript_id "GBI_07917-RA"; Parent "GBI_07917-RA"; gene_name "GBI_07917";
Scaffold46	maker	CDS	6286602	6286704	.	-	0	gene_id "GBI_07917"; transcript_id "GBI_07917-RA"; Parent "GBI_07917-RA"; gene_name "GBI_07917";
Scaffold46	AGAT	five_prime_UTR	6286705	6286908	.	-	.	gene_id "GBI_07917"; transcript_id "GBI_07917-RA"; Parent "GBI_07917-RA"; gene_name "GBI_07917";
Scaffold46	AGAT	three_prime_UTR	6274889	6279268	.	-	.	gene_id "GBI_07917"; transcript_id "GBI_07917-RA"; Parent "GBI_07917-RA"; gene_name "GBI_07917";
Scaffold46	maker	CDS	6279269	6279409	.	-	0	gene_id "GBI_07917"; transcript_id "GBI_07917-RB"; Parent "GBI_07917-RB"; gene_name "GBI_07917"; previous_transcript_id "GBI_07917-RB";
Scaffold46	maker	CDS	6279525	6279750	.	-	1	gene_id "GBI_07917"; transcript_id "GBI_07917-RB"; Parent "GBI_07917-RB"; gene_name "GBI_07917"; previous_transcript_id "GBI_07917-RB";
Scaffold46	maker	CDS	6280096	6280283	.	-	0	gene_id "GBI_07917"; transcript_id "GBI_07917-RB"; Parent "GBI_07917-RB"; gene_name "GBI_07917"; previous_transcript_id "GBI_07917-RB";
Scaffold46	maker	CDS	6280392	6280614	.	-	1	gene_id "GBI_07917"; transcript_id "GBI_07917-RB"; Parent "GBI_07917-RB"; gene_name "GBI_07917"; previous_transcript_id "GBI_07917-RB";
Scaffold46	maker	CDS	6281010	6281224	.	-	0	gene_id "GBI_07917"; transcript_id "GBI_07917-RB"; Parent "GBI_07917-RB"; gene_name "GBI_07917"; previous_transcript_id "GBI_07917-RB";
Scaffold46	maker	CDS	6284384	6284580	.	-	2	gene_id "GBI_07917"; transcript_id "GBI_07917-RB"; Parent "GBI_07917-RB"; gene_name "GBI_07917"; previous_transcript_id "GBI_07917-RB";
Scaffold46	maker	CDS	6284670	6284886	.	-	0	gene_id "GBI_07917"; transcript_id "GBI_07917-RB"; Parent "GBI_07917-RB"; gene_name "GBI_07917"; previous_transcript_id "GBI_07917-RB";
Scaffold46	maker	CDS	6286216	6286501	.	-	1	gene_id "GBI_07917"; transcript_id "GBI_07917-RB"; Parent "GBI_07917-RB"; gene_name "GBI_07917"; previous_transcript_id "GBI_07917-RB";
Scaffold46	maker	CDS	6286602	6286609	.	-	0	gene_id "GBI_07917"; transcript_id "GBI_07917-RB"; Parent "GBI_07917-RB"; gene_name "GBI_07917"; previous_transcript_id "GBI_07917-RB";
Scaffold46	AGAT	five_prime_UTR	6286610	6286908	.	-	.	gene_id "GBI_07917"; transcript_id "GBI_07917-RB"; Parent "GBI_07917-RB"; gene_name "GBI_07917"; previous_transcript_id "GBI_07917-RB";
Scaffold46	AGAT	three_prime_UTR	6274889	6279268	.	-	.	gene_id "GBI_07917"; transcript_id "GBI_07917-RB"; Parent "GBI_07917-RB"; gene_name "GBI_07917"; previous_transcript_id "GBI_07917-RB";
Scaffold46	AGAT	gene	6292859	6299766	.	+	.	gene_id "GBI_07918"; gene_name "GBI_07918";
Scaffold46	AGAT	transcript	6292859	6299595	.	+	.	gene_id "GBI_07918"; transcript_id "GBI_07918-RA"; Parent "GBI_07918"; gene_name "GBI_07918";
Scaffold46	maker	exon	6292859	6294558	.	+	.	gene_id "GBI_07918"; transcript_id "GBI_07918-RA"; Parent "GBI_07918-RA"; gene_name "GBI_07918";
Scaffold46	maker	exon	6294660	6295076	.	+	.	gene_id "GBI_07918"; transcript_id "GBI_07918-RA"; Parent "GBI_07918-RA"; gene_name "GBI_07918";
Scaffold46	maker	exon	6295212	6295334	.	+	.	gene_id "GBI_07918"; transcript_id "GBI_07918-RA"; Parent "GBI_07918-RA"; gene_name "GBI_07918";
Scaffold46	maker	exon	6295730	6295809	.	+	.	gene_id "GBI_07918"; transcript_id "GBI_07918-RA"; Parent "GBI_07918-RA"; gene_name "GBI_07918";
Scaffold46	maker	exon	6295889	6295919	.	+	.	gene_id "GBI_07918"; transcript_id "GBI_07918-RA"; Parent "GBI_07918-RA"; gene_name "GBI_07918";
Scaffold46	maker	exon	6296894	6297065	.	+	.	gene_id "GBI_07918"; transcript_id "GBI_07918-RA"; Parent "GBI_07918-RA"; gene_name "GBI_07918";
Scaffold46	maker	exon	6299378	6299595	.	+	.	gene_id "GBI_07918"; transcript_id "GBI_07918-RA"; Parent "GBI_07918-RA"; gene_name "GBI_07918";
Scaffold46	maker	CDS	6295044	6295076	.	+	0	gene_id "GBI_07918"; transcript_id "GBI_07918-RA"; Parent "GBI_07918-RA"; gene_name "GBI_07918";
Scaffold46	maker	CDS	6295212	6295334	.	+	0	gene_id "GBI_07918"; transcript_id "GBI_07918-RA"; Parent "GBI_07918-RA"; gene_name "GBI_07918";
Scaffold46	maker	CDS	6295730	6295809	.	+	0	gene_id "GBI_07918"; transcript_id "GBI_07918-RA"; Parent "GBI_07918-RA"; gene_name "GBI_07918";
Scaffold46	maker	CDS	6295889	6295919	.	+	1	gene_id "GBI_07918"; transcript_id "GBI_07918-RA"; Parent "GBI_07918-RA"; gene_name "GBI_07918";
Scaffold46	maker	CDS	6296894	6297065	.	+	0	gene_id "GBI_07918"; transcript_id "GBI_07918-RA"; Parent "GBI_07918-RA"; gene_name "GBI_07918";
Scaffold46	maker	CDS	6299378	6299493	.	+	2	gene_id "GBI_07918"; transcript_id "GBI_07918-RA"; Parent "GBI_07918-RA"; gene_name "GBI_07918";
Scaffold46	AGAT	five_prime_UTR	6292859	6294558	.	+	.	gene_id "GBI_07918"; transcript_id "GBI_07918-RA"; Parent "GBI_07918-RA"; gene_name "GBI_07918";
Scaffold46	AGAT	five_prime_UTR	6294660	6295043	.	+	.	gene_id "GBI_07918"; transcript_id "GBI_07918-RA"; Parent "GBI_07918-RA"; gene_name "GBI_07918";
Scaffold46	AGAT	three_prime_UTR	6299494	6299595	.	+	.	gene_id "GBI_07918"; transcript_id "GBI_07918-RA"; Parent "GBI_07918-RA"; gene_name "GBI_07918";
Scaffold46	AGAT	transcript	6293993	6299595	.	+	.	gene_id "GBI_07918"; transcript_id "GBI_07918-RB"; Parent "GBI_07918"; gene_name "GBI_07918";
Scaffold46	maker	exon	6293993	6295076	.	+	.	gene_id "GBI_07918"; transcript_id "GBI_07918-RB"; Parent "GBI_07918-RB"; gene_name "GBI_07918"; previous_transcript_id "GBI_07918-RB";
Scaffold46	maker	exon	6295212	6295334	.	+	.	gene_id "GBI_07918"; transcript_id "GBI_07918-RB"; Parent "GBI_07918-RB"; gene_name "GBI_07918"; previous_transcript_id "GBI_07918-RB";
Scaffold46	maker	exon	6295730	6295809	.	+	.	gene_id "GBI_07918"; transcript_id "GBI_07918-RB"; Parent "GBI_07918-RB"; gene_name "GBI_07918"; previous_transcript_id "GBI_07918-RB";
Scaffold46	maker	exon	6295889	6295919	.	+	.	gene_id "GBI_07918"; transcript_id "GBI_07918-RB"; Parent "GBI_07918-RB"; gene_name "GBI_07918"; previous_transcript_id "GBI_07918-RB";
Scaffold46	maker	exon	6296894	6297065	.	+	.	gene_id "GBI_07918"; transcript_id "GBI_07918-RB"; Parent "GBI_07918-RB"; gene_name "GBI_07918"; previous_transcript_id "GBI_07918-RB";
Scaffold46	maker	exon	6299378	6299595	.	+	.	gene_id "GBI_07918"; transcript_id "GBI_07918-RB"; Parent "GBI_07918-RB"; gene_name "GBI_07918"; previous_transcript_id "GBI_07918-RB";
Scaffold46	maker	CDS	6295044	6295076	.	+	0	gene_id "GBI_07918"; transcript_id "GBI_07918-RB"; Parent "GBI_07918-RB"; gene_name "GBI_07918"; previous_transcript_id "GBI_07918-RB";
Scaffold46	maker	CDS	6295212	6295334	.	+	0	gene_id "GBI_07918"; transcript_id "GBI_07918-RB"; Parent "GBI_07918-RB"; gene_name "GBI_07918"; previous_transcript_id "GBI_07918-RB";
Scaffold46	maker	CDS	6295730	6295809	.	+	0	gene_id "GBI_07918"; transcript_id "GBI_07918-RB"; Parent "GBI_07918-RB"; gene_name "GBI_07918"; previous_transcript_id "GBI_07918-RB";
Scaffold46	maker	CDS	6295889	6295919	.	+	1	gene_id "GBI_07918"; transcript_id "GBI_07918-RB"; Parent "GBI_07918-RB"; gene_name "GBI_07918"; previous_transcript_id "GBI_07918-RB";
Scaffold46	maker	CDS	6296894	6297065	.	+	0	gene_id "GBI_07918"; transcript_id "GBI_07918-RB"; Parent "GBI_07918-RB"; gene_name "GBI_07918"; previous_transcript_id "GBI_07918-RB";
Scaffold46	maker	CDS	6299378	6299493	.	+	2	gene_id "GBI_07918"; transcript_id "GBI_07918-RB"; Parent "GBI_07918-RB"; gene_name "GBI_07918"; previous_transcript_id "GBI_07918-RB";
Scaffold46	AGAT	five_prime_UTR	6293993	6295043	.	+	.	gene_id "GBI_07918"; transcript_id "GBI_07918-RB"; Parent "GBI_07918-RB"; gene_name "GBI_07918"; previous_transcript_id "GBI_07918-RB";
Scaffold46	AGAT	three_prime_UTR	6299494	6299595	.	+	.	gene_id "GBI_07918"; transcript_id "GBI_07918-RB"; Parent "GBI_07918-RB"; gene_name "GBI_07918"; previous_transcript_id "GBI_07918-RB";
Scaffold46	StringTie	transcript	6295028	6299766	.	+	.	gene_id "GBI_07918"; transcript_id "GBI_07918.3"; gene_name "GBI_07918"; oId "STRG.10723.2"; cmp_ref "GBI_07918-RB"; class_code "n"; tss_id "TSS27406";
Scaffold46	StringTie	exon	6295028	6295076	.	+	.	gene_id "GBI_07918"; transcript_id "GBI_07918.3"; exon_number "1";
Scaffold46	StringTie	exon	6295212	6295649	.	+	.	gene_id "GBI_07918"; transcript_id "GBI_07918.3"; exon_number "2";
Scaffold46	StringTie	exon	6295730	6297065	.	+	.	gene_id "GBI_07918"; transcript_id "GBI_07918.3"; exon_number "3";
Scaffold46	StringTie	exon	6299378	6299766	.	+	.	gene_id "GBI_07918"; transcript_id "GBI_07918.3"; exon_number "4";
Scaffold46	StringTie	transcript	6295028	6299766	.	+	.	gene_id "GBI_07918"; transcript_id "GBI_07918.4"; gene_name "GBI_07918"; oId "STRG.10723.1"; cmp_ref "GBI_07918-RB"; class_code "j"; tss_id "TSS27406";
Scaffold46	StringTie	exon	6295028	6295076	.	+	.	gene_id "GBI_07918"; transcript_id "GBI_07918.4"; exon_number "1";
Scaffold46	StringTie	exon	6295212	6295649	.	+	.	gene_id "GBI_07918"; transcript_id "GBI_07918.4"; exon_number "2";
Scaffold46	StringTie	exon	6295730	6299766	.	+	.	gene_id "GBI_07918"; transcript_id "GBI_07918.4"; exon_number "3";
Scaffold46	StringTie	transcript	6295050	6299766	.	+	.	gene_id "GBI_07918"; transcript_id "GBI_07918.5"; gene_name "GBI_07918"; oId "STRG.10723.3"; cmp_ref "GBI_07918-RA"; class_code "j"; tss_id "TSS27406";
Scaffold46	StringTie	exon	6295050	6295116	.	+	.	gene_id "GBI_07918"; transcript_id "GBI_07918.5"; exon_number "1";
Scaffold46	StringTie	exon	6295212	6295384	.	+	.	gene_id "GBI_07918"; transcript_id "GBI_07918.5"; exon_number "2";
Scaffold46	StringTie	exon	6295562	6295649	.	+	.	gene_id "GBI_07918"; transcript_id "GBI_07918.5"; exon_number "3";
Scaffold46	StringTie	exon	6295730	6295809	.	+	.	gene_id "GBI_07918"; transcript_id "GBI_07918.5"; exon_number "4";
Scaffold46	StringTie	exon	6295889	6296824	.	+	.	gene_id "GBI_07918"; transcript_id "GBI_07918.5"; exon_number "5";
Scaffold46	StringTie	exon	6296894	6297065	.	+	.	gene_id "GBI_07918"; transcript_id "GBI_07918.5"; exon_number "6";
Scaffold46	StringTie	exon	6299378	6299766	.	+	.	gene_id "GBI_07918"; transcript_id "GBI_07918.5"; exon_number "7";
Scaffold46	AGAT	transcript	6295212	6299595	.	+	.	gene_id "GBI_07918"; transcript_id "GBI_07918-RC"; Parent "GBI_07918"; gene_name "GBI_07918";
Scaffold46	maker	exon	6295212	6295334	.	+	.	gene_id "GBI_07918"; transcript_id "GBI_07918-RC"; Parent "GBI_07918-RC"; gene_name "GBI_07918"; previous_transcript_id "GBI_07918-RC";
Scaffold46	maker	exon	6295730	6295809	.	+	.	gene_id "GBI_07918"; transcript_id "GBI_07918-RC"; Parent "GBI_07918-RC"; gene_name "GBI_07918"; previous_transcript_id "GBI_07918-RC";
Scaffold46	maker	exon	6295889	6295919	.	+	.	gene_id "GBI_07918"; transcript_id "GBI_07918-RC"; Parent "GBI_07918-RC"; gene_name "GBI_07918"; previous_transcript_id "GBI_07918-RC";
Scaffold46	maker	exon	6296894	6297065	.	+	.	gene_id "GBI_07918"; transcript_id "GBI_07918-RC"; Parent "GBI_07918-RC"; gene_name "GBI_07918"; previous_transcript_id "GBI_07918-RC";
Scaffold46	maker	exon	6299378	6299595	.	+	.	gene_id "GBI_07918"; transcript_id "GBI_07918-RC"; Parent "GBI_07918-RC"; gene_name "GBI_07918"; previous_transcript_id "GBI_07918-RC";
Scaffold46	maker	CDS	6295212	6295334	.	+	0	gene_id "GBI_07918"; transcript_id "GBI_07918-RC"; Parent "GBI_07918-RC"; gene_name "GBI_07918"; previous_transcript_id "GBI_07918-RC";
Scaffold46	maker	CDS	6295730	6295809	.	+	0	gene_id "GBI_07918"; transcript_id "GBI_07918-RC"; Parent "GBI_07918-RC"; gene_name "GBI_07918"; previous_transcript_id "GBI_07918-RC";
Scaffold46	maker	CDS	6295889	6295919	.	+	1	gene_id "GBI_07918"; transcript_id "GBI_07918-RC"; Parent "GBI_07918-RC"; gene_name "GBI_07918"; previous_transcript_id "GBI_07918-RC";
Scaffold46	maker	CDS	6296894	6297065	.	+	0	gene_id "GBI_07918"; transcript_id "GBI_07918-RC"; Parent "GBI_07918-RC"; gene_name "GBI_07918"; previous_transcript_id "GBI_07918-RC";
Scaffold46	maker	CDS	6299378	6299493	.	+	2	gene_id "GBI_07918"; transcript_id "GBI_07918-RC"; Parent "GBI_07918-RC"; gene_name "GBI_07918"; previous_transcript_id "GBI_07918-RC";
Scaffold46	AGAT	three_prime_UTR	6299494	6299595	.	+	.	gene_id "GBI_07918"; transcript_id "GBI_07918-RC"; Parent "GBI_07918-RC"; gene_name "GBI_07918"; previous_transcript_id "GBI_07918-RC";
Scaffold46	AGAT	gene	6309581	6323076	.	-	.	gene_id "GBI_07921"; gene_name "GBI_07921";
Scaffold46	StringTie	transcript	6309581	6314779	.	-	.	gene_id "GBI_07921"; transcript_id "GBI_07921.1"; gene_name "GBI_07921"; oId "STRG.10725.1"; cmp_ref "GBI_07921-RB"; class_code "j"; tss_id "TSS27466";
Scaffold46	StringTie	exon	6309581	6311263	.	-	.	gene_id "GBI_07921"; transcript_id "GBI_07921.1"; exon_number "1";
Scaffold46	StringTie	exon	6314763	6314779	.	-	.	gene_id "GBI_07921"; transcript_id "GBI_07921.1"; exon_number "2";
Scaffold46	AGAT	transcript	6310058	6322259	.	-	.	gene_id "GBI_07921"; transcript_id "GBI_07921-RA"; Parent "GBI_07921"; gene_name "GBI_07921";
Scaffold46	maker	exon	6310058	6311263	.	-	.	gene_id "GBI_07921"; transcript_id "GBI_07921-RA"; Parent "GBI_07921-RA"; gene_name "GBI_07921";
Scaffold46	maker	exon	6317303	6317431	.	-	.	gene_id "GBI_07921"; transcript_id "GBI_07921-RA"; Parent "GBI_07921-RA"; gene_name "GBI_07921";
Scaffold46	maker	exon	6317652	6317883	.	-	.	gene_id "GBI_07921"; transcript_id "GBI_07921-RA"; Parent "GBI_07921-RA"; gene_name "GBI_07921";
Scaffold46	maker	exon	6317957	6318129	.	-	.	gene_id "GBI_07921"; transcript_id "GBI_07921-RA"; Parent "GBI_07921-RA"; gene_name "GBI_07921";
Scaffold46	maker	exon	6319566	6319852	.	-	.	gene_id "GBI_07921"; transcript_id "GBI_07921-RA"; Parent "GBI_07921-RA"; gene_name "GBI_07921";
Scaffold46	maker	exon	6319993	6320128	.	-	.	gene_id "GBI_07921"; transcript_id "GBI_07921-RA"; Parent "GBI_07921-RA"; gene_name "GBI_07921";
Scaffold46	maker	exon	6320260	6320338	.	-	.	gene_id "GBI_07921"; transcript_id "GBI_07921-RA"; Parent "GBI_07921-RA"; gene_name "GBI_07921";
Scaffold46	maker	exon	6320454	6320597	.	-	.	gene_id "GBI_07921"; transcript_id "GBI_07921-RA"; Parent "GBI_07921-RA"; gene_name "GBI_07921";
Scaffold46	maker	exon	6320687	6320793	.	-	.	gene_id "GBI_07921"; transcript_id "GBI_07921-RA"; Parent "GBI_07921-RA"; gene_name "GBI_07921";
Scaffold46	maker	exon	6321134	6321277	.	-	.	gene_id "GBI_07921"; transcript_id "GBI_07921-RA"; Parent "GBI_07921-RA"; gene_name "GBI_07921";
Scaffold46	maker	exon	6321375	6321525	.	-	.	gene_id "GBI_07921"; transcript_id "GBI_07921-RA"; Parent "GBI_07921-RA"; gene_name "GBI_07921";
Scaffold46	maker	exon	6321609	6321736	.	-	.	gene_id "GBI_07921"; transcript_id "GBI_07921-RA"; Parent "GBI_07921-RA"; gene_name "GBI_07921";
Scaffold46	maker	exon	6321814	6321890	.	-	.	gene_id "GBI_07921"; transcript_id "GBI_07921-RA"; Parent "GBI_07921-RA"; gene_name "GBI_07921";
Scaffold46	maker	exon	6322115	6322259	.	-	.	gene_id "GBI_07921"; transcript_id "GBI_07921-RA"; Parent "GBI_07921-RA"; gene_name "GBI_07921";
Scaffold46	AGAT	transcript	6310058	6323076	.	-	.	gene_id "GBI_07921"; transcript_id "GBI_07921-RB"; Parent "GBI_07921"; gene_name "GBI_07921";
Scaffold46	maker	exon	6310058	6311263	.	-	.	gene_id "GBI_07921"; transcript_id "GBI_07921-RB"; Parent "GBI_07921-RB"; gene_name "GBI_07921"; previous_transcript_id "GBI_07921-RB";
Scaffold46	maker	exon	6317303	6317431	.	-	.	gene_id "GBI_07921"; transcript_id "GBI_07921-RB"; Parent "GBI_07921-RB"; gene_name "GBI_07921"; previous_transcript_id "GBI_07921-RB";
Scaffold46	maker	exon	6317652	6317883	.	-	.	gene_id "GBI_07921"; transcript_id "GBI_07921-RB"; Parent "GBI_07921-RB"; gene_name "GBI_07921"; previous_transcript_id "GBI_07921-RB";
Scaffold46	maker	exon	6317957	6318129	.	-	.	gene_id "GBI_07921"; transcript_id "GBI_07921-RB"; Parent "GBI_07921-RB"; gene_name "GBI_07921"; previous_transcript_id "GBI_07921-RB";
Scaffold46	maker	exon	6319566	6319852	.	-	.	gene_id "GBI_07921"; transcript_id "GBI_07921-RB"; Parent "GBI_07921-RB"; gene_name "GBI_07921"; previous_transcript_id "GBI_07921-RB";
Scaffold46	maker	exon	6319993	6320128	.	-	.	gene_id "GBI_07921"; transcript_id "GBI_07921-RB"; Parent "GBI_07921-RB"; gene_name "GBI_07921"; previous_transcript_id "GBI_07921-RB";
Scaffold46	maker	exon	6320260	6320338	.	-	.	gene_id "GBI_07921"; transcript_id "GBI_07921-RB"; Parent "GBI_07921-RB"; gene_name "GBI_07921"; previous_transcript_id "GBI_07921-RB";
Scaffold46	maker	exon	6320454	6320597	.	-	.	gene_id "GBI_07921"; transcript_id "GBI_07921-RB"; Parent "GBI_07921-RB"; gene_name "GBI_07921"; previous_transcript_id "GBI_07921-RB";
Scaffold46	maker	exon	6320687	6320793	.	-	.	gene_id "GBI_07921"; transcript_id "GBI_07921-RB"; Parent "GBI_07921-RB"; gene_name "GBI_07921"; previous_transcript_id "GBI_07921-RB";
Scaffold46	maker	exon	6321134	6321277	.	-	.	gene_id "GBI_07921"; transcript_id "GBI_07921-RB"; Parent "GBI_07921-RB"; gene_name "GBI_07921"; previous_transcript_id "GBI_07921-RB";
Scaffold46	maker	exon	6321375	6321525	.	-	.	gene_id "GBI_07921"; transcript_id "GBI_07921-RB"; Parent "GBI_07921-RB"; gene_name "GBI_07921"; previous_transcript_id "GBI_07921-RB";
Scaffold46	maker	exon	6321609	6321736	.	-	.	gene_id "GBI_07921"; transcript_id "GBI_07921-RB"; Parent "GBI_07921-RB"; gene_name "GBI_07921"; previous_transcript_id "GBI_07921-RB";
Scaffold46	maker	exon	6321814	6321890	.	-	.	gene_id "GBI_07921"; transcript_id "GBI_07921-RB"; Parent "GBI_07921-RB"; gene_name "GBI_07921"; previous_transcript_id "GBI_07921-RB";
Scaffold46	maker	exon	6322422	6323076	.	-	.	gene_id "GBI_07921"; transcript_id "GBI_07921-RB"; Parent "GBI_07921-RB"; gene_name "GBI_07921"; previous_transcript_id "GBI_07921-RB";
Scaffold46	StringTie	transcript	6311151	6323076	.	-	.	gene_id "GBI_07921"; transcript_id "GBI_07921.4"; gene_name "GBI_07921"; oId "STRG.10725.2"; cmp_ref "GBI_07921-RB"; class_code "j"; tss_id "TSS27467";
Scaffold46	StringTie	exon	6311151	6311263	.	-	.	gene_id "GBI_07921"; transcript_id "GBI_07921.4"; exon_number "1";
Scaffold46	StringTie	exon	6317303	6317431	.	-	.	gene_id "GBI_07921"; transcript_id "GBI_07921.4"; exon_number "2";
Scaffold46	StringTie	exon	6317652	6317883	.	-	.	gene_id "GBI_07921"; transcript_id "GBI_07921.4"; exon_number "3";
Scaffold46	StringTie	exon	6317957	6318129	.	-	.	gene_id "GBI_07921"; transcript_id "GBI_07921.4"; exon_number "4";
Scaffold46	StringTie	exon	6319566	6319852	.	-	.	gene_id "GBI_07921"; transcript_id "GBI_07921.4"; exon_number "5";
Scaffold46	StringTie	exon	6319993	6320128	.	-	.	gene_id "GBI_07921"; transcript_id "GBI_07921.4"; exon_number "6";
Scaffold46	StringTie	exon	6320260	6320338	.	-	.	gene_id "GBI_07921"; transcript_id "GBI_07921.4"; exon_number "7";
Scaffold46	StringTie	exon	6320454	6320597	.	-	.	gene_id "GBI_07921"; transcript_id "GBI_07921.4"; exon_number "8";
Scaffold46	StringTie	exon	6320687	6320793	.	-	.	gene_id "GBI_07921"; transcript_id "GBI_07921.4"; exon_number "9";
Scaffold46	StringTie	exon	6321134	6321286	.	-	.	gene_id "GBI_07921"; transcript_id "GBI_07921.4"; exon_number "10";
Scaffold46	StringTie	exon	6321375	6321525	.	-	.	gene_id "GBI_07921"; transcript_id "GBI_07921.4"; exon_number "11";
Scaffold46	StringTie	exon	6321609	6321736	.	-	.	gene_id "GBI_07921"; transcript_id "GBI_07921.4"; exon_number "12";
Scaffold46	StringTie	exon	6321814	6321890	.	-	.	gene_id "GBI_07921"; transcript_id "GBI_07921.4"; exon_number "13";
Scaffold46	StringTie	exon	6322422	6323076	.	-	.	gene_id "GBI_07921"; transcript_id "GBI_07921.4"; exon_number "14";
Scaffold46	StringTie	transcript	6316630	6323076	.	-	.	gene_id "GBI_07921"; transcript_id "GBI_07921.5"; gene_name "GBI_07921"; oId "STRG.10725.3"; cmp_ref "GBI_07921-RB"; class_code "j"; tss_id "TSS27467";
Scaffold46	StringTie	exon	6316630	6317431	.	-	.	gene_id "GBI_07921"; transcript_id "GBI_07921.5"; exon_number "1";
Scaffold46	StringTie	exon	6317652	6317883	.	-	.	gene_id "GBI_07921"; transcript_id "GBI_07921.5"; exon_number "2";
Scaffold46	StringTie	exon	6317957	6318129	.	-	.	gene_id "GBI_07921"; transcript_id "GBI_07921.5"; exon_number "3";
Scaffold46	StringTie	exon	6319566	6319852	.	-	.	gene_id "GBI_07921"; transcript_id "GBI_07921.5"; exon_number "4";
Scaffold46	StringTie	exon	6319993	6320128	.	-	.	gene_id "GBI_07921"; transcript_id "GBI_07921.5"; exon_number "5";
Scaffold46	StringTie	exon	6320260	6320338	.	-	.	gene_id "GBI_07921"; transcript_id "GBI_07921.5"; exon_number "6";
Scaffold46	StringTie	exon	6320454	6320597	.	-	.	gene_id "GBI_07921"; transcript_id "GBI_07921.5"; exon_number "7";
Scaffold46	StringTie	exon	6320687	6320793	.	-	.	gene_id "GBI_07921"; transcript_id "GBI_07921.5"; exon_number "8";
Scaffold46	StringTie	exon	6321134	6321286	.	-	.	gene_id "GBI_07921"; transcript_id "GBI_07921.5"; exon_number "9";
Scaffold46	StringTie	exon	6321375	6321525	.	-	.	gene_id "GBI_07921"; transcript_id "GBI_07921.5"; exon_number "10";
Scaffold46	StringTie	exon	6321609	6321736	.	-	.	gene_id "GBI_07921"; transcript_id "GBI_07921.5"; exon_number "11";
Scaffold46	StringTie	exon	6321814	6321890	.	-	.	gene_id "GBI_07921"; transcript_id "GBI_07921.5"; exon_number "12";
Scaffold46	StringTie	exon	6322422	6323076	.	-	.	gene_id "GBI_07921"; transcript_id "GBI_07921.5"; exon_number "13";
Scaffold46	maker	CDS	6311090	6311263	.	-	0	gene_id "GBI_07921"; transcript_id "GBI_07921-RA"; Parent "GBI_07921-RA"; gene_name "GBI_07921";
Scaffold46	maker	CDS	6317303	6317431	.	-	0	gene_id "GBI_07921"; transcript_id "GBI_07921-RA"; Parent "GBI_07921-RA"; gene_name "GBI_07921";
Scaffold46	maker	CDS	6317652	6317883	.	-	1	gene_id "GBI_07921"; transcript_id "GBI_07921-RA"; Parent "GBI_07921-RA"; gene_name "GBI_07921";
Scaffold46	maker	CDS	6317957	6318129	.	-	0	gene_id "GBI_07921"; transcript_id "GBI_07921-RA"; Parent "GBI_07921-RA"; gene_name "GBI_07921";
Scaffold46	maker	CDS	6319566	6319852	.	-	2	gene_id "GBI_07921"; transcript_id "GBI_07921-RA"; Parent "GBI_07921-RA"; gene_name "GBI_07921";
Scaffold46	maker	CDS	6319993	6320128	.	-	0	gene_id "GBI_07921"; transcript_id "GBI_07921-RA"; Parent "GBI_07921-RA"; gene_name "GBI_07921";
Scaffold46	maker	CDS	6320260	6320338	.	-	1	gene_id "GBI_07921"; transcript_id "GBI_07921-RA"; Parent "GBI_07921-RA"; gene_name "GBI_07921";
Scaffold46	maker	CDS	6320454	6320597	.	-	1	gene_id "GBI_07921"; transcript_id "GBI_07921-RA"; Parent "GBI_07921-RA"; gene_name "GBI_07921";
Scaffold46	maker	CDS	6320687	6320793	.	-	0	gene_id "GBI_07921"; transcript_id "GBI_07921-RA"; Parent "GBI_07921-RA"; gene_name "GBI_07921";
Scaffold46	maker	CDS	6321134	6321277	.	-	0	gene_id "GBI_07921"; transcript_id "GBI_07921-RA"; Parent "GBI_07921-RA"; gene_name "GBI_07921";
Scaffold46	maker	CDS	6321375	6321525	.	-	1	gene_id "GBI_07921"; transcript_id "GBI_07921-RA"; Parent "GBI_07921-RA"; gene_name "GBI_07921";
Scaffold46	maker	CDS	6321609	6321736	.	-	0	gene_id "GBI_07921"; transcript_id "GBI_07921-RA"; Parent "GBI_07921-RA"; gene_name "GBI_07921";
Scaffold46	maker	CDS	6321814	6321890	.	-	2	gene_id "GBI_07921"; transcript_id "GBI_07921-RA"; Parent "GBI_07921-RA"; gene_name "GBI_07921";
Scaffold46	maker	CDS	6322115	6322124	.	-	0	gene_id "GBI_07921"; transcript_id "GBI_07921-RA"; Parent "GBI_07921-RA"; gene_name "GBI_07921";
Scaffold46	AGAT	five_prime_UTR	6322125	6322259	.	-	.	gene_id "GBI_07921"; transcript_id "GBI_07921-RA"; Parent "GBI_07921-RA"; gene_name "GBI_07921";
Scaffold46	AGAT	three_prime_UTR	6310058	6311089	.	-	.	gene_id "GBI_07921"; transcript_id "GBI_07921-RA"; Parent "GBI_07921-RA"; gene_name "GBI_07921";
Scaffold46	maker	CDS	6311090	6311263	.	-	0	gene_id "GBI_07921"; transcript_id "GBI_07921-RB"; Parent "GBI_07921-RB"; gene_name "GBI_07921"; previous_transcript_id "GBI_07921-RB";
Scaffold46	maker	CDS	6317303	6317431	.	-	0	gene_id "GBI_07921"; transcript_id "GBI_07921-RB"; Parent "GBI_07921-RB"; gene_name "GBI_07921"; previous_transcript_id "GBI_07921-RB";
Scaffold46	maker	CDS	6317652	6317883	.	-	1	gene_id "GBI_07921"; transcript_id "GBI_07921-RB"; Parent "GBI_07921-RB"; gene_name "GBI_07921"; previous_transcript_id "GBI_07921-RB";
Scaffold46	maker	CDS	6317957	6318129	.	-	0	gene_id "GBI_07921"; transcript_id "GBI_07921-RB"; Parent "GBI_07921-RB"; gene_name "GBI_07921"; previous_transcript_id "GBI_07921-RB";
Scaffold46	maker	CDS	6319566	6319852	.	-	2	gene_id "GBI_07921"; transcript_id "GBI_07921-RB"; Parent "GBI_07921-RB"; gene_name "GBI_07921"; previous_transcript_id "GBI_07921-RB";
Scaffold46	maker	CDS	6319993	6320128	.	-	0	gene_id "GBI_07921"; transcript_id "GBI_07921-RB"; Parent "GBI_07921-RB"; gene_name "GBI_07921"; previous_transcript_id "GBI_07921-RB";
Scaffold46	maker	CDS	6320260	6320338	.	-	1	gene_id "GBI_07921"; transcript_id "GBI_07921-RB"; Parent "GBI_07921-RB"; gene_name "GBI_07921"; previous_transcript_id "GBI_07921-RB";
Scaffold46	maker	CDS	6320454	6320597	.	-	1	gene_id "GBI_07921"; transcript_id "GBI_07921-RB"; Parent "GBI_07921-RB"; gene_name "GBI_07921"; previous_transcript_id "GBI_07921-RB";
Scaffold46	maker	CDS	6320687	6320793	.	-	0	gene_id "GBI_07921"; transcript_id "GBI_07921-RB"; Parent "GBI_07921-RB"; gene_name "GBI_07921"; previous_transcript_id "GBI_07921-RB";
Scaffold46	maker	CDS	6321134	6321277	.	-	0	gene_id "GBI_07921"; transcript_id "GBI_07921-RB"; Parent "GBI_07921-RB"; gene_name "GBI_07921"; previous_transcript_id "GBI_07921-RB";
Scaffold46	maker	CDS	6321375	6321525	.	-	1	gene_id "GBI_07921"; transcript_id "GBI_07921-RB"; Parent "GBI_07921-RB"; gene_name "GBI_07921"; previous_transcript_id "GBI_07921-RB";
Scaffold46	maker	CDS	6321609	6321736	.	-	0	gene_id "GBI_07921"; transcript_id "GBI_07921-RB"; Parent "GBI_07921-RB"; gene_name "GBI_07921"; previous_transcript_id "GBI_07921-RB";
Scaffold46	maker	CDS	6321814	6321890	.	-	2	gene_id "GBI_07921"; transcript_id "GBI_07921-RB"; Parent "GBI_07921-RB"; gene_name "GBI_07921"; previous_transcript_id "GBI_07921-RB";
Scaffold46	maker	CDS	6322422	6322503	.	-	0	gene_id "GBI_07921"; transcript_id "GBI_07921-RB"; Parent "GBI_07921-RB"; gene_name "GBI_07921"; previous_transcript_id "GBI_07921-RB";
Scaffold46	AGAT	five_prime_UTR	6322504	6323076	.	-	.	gene_id "GBI_07921"; transcript_id "GBI_07921-RB"; Parent "GBI_07921-RB"; gene_name "GBI_07921"; previous_transcript_id "GBI_07921-RB";
Scaffold46	AGAT	three_prime_UTR	6310058	6311089	.	-	.	gene_id "GBI_07921"; transcript_id "GBI_07921-RB"; Parent "GBI_07921-RB"; gene_name "GBI_07921"; previous_transcript_id "GBI_07921-RB";
Scaffold46	AGAT	gene	6389819	6392296	.	+	.	gene_id "GBI_07922"; gene_name "GBI_07922";
Scaffold46	AGAT	transcript	6389819	6392296	.	+	.	gene_id "GBI_07922"; transcript_id "GBI_07922-RA"; Parent "GBI_07922"; gene_name "GBI_07922";
Scaffold46	maker	exon	6389819	6389903	.	+	.	gene_id "GBI_07922"; transcript_id "GBI_07922-RA"; Parent "GBI_07922-RA"; gene_name "GBI_07922";
Scaffold46	maker	exon	6390607	6390690	.	+	.	gene_id "GBI_07922"; transcript_id "GBI_07922-RA"; Parent "GBI_07922-RA"; gene_name "GBI_07922";
Scaffold46	maker	exon	6392025	6392296	.	+	.	gene_id "GBI_07922"; transcript_id "GBI_07922-RA"; Parent "GBI_07922-RA"; gene_name "GBI_07922";
Scaffold46	maker	CDS	6389819	6389903	.	+	0	gene_id "GBI_07922"; transcript_id "GBI_07922-RA"; Parent "GBI_07922-RA"; gene_name "GBI_07922";
Scaffold46	maker	CDS	6390607	6390690	.	+	2	gene_id "GBI_07922"; transcript_id "GBI_07922-RA"; Parent "GBI_07922-RA"; gene_name "GBI_07922";
Scaffold46	maker	CDS	6392025	6392296	.	+	2	gene_id "GBI_07922"; transcript_id "GBI_07922-RA"; Parent "GBI_07922-RA"; gene_name "GBI_07922";
Scaffold46	AGAT	gene	6447665	6457496	.	-	.	gene_id "GBI_07924"; gene_name "GBI_07924";
Scaffold46	AGAT	transcript	6447665	6456801	.	-	.	gene_id "GBI_07924"; transcript_id "GBI_07924-RA"; Parent "GBI_07924"; gene_name "GBI_07924";
Scaffold46	maker	exon	6447665	6449216	.	-	.	gene_id "GBI_07924"; transcript_id "GBI_07924-RA"; Parent "GBI_07924-RA"; gene_name "GBI_07924";
Scaffold46	maker	exon	6455689	6455781	.	-	.	gene_id "GBI_07924"; transcript_id "GBI_07924-RA"; Parent "GBI_07924-RA"; gene_name "GBI_07924";
Scaffold46	maker	exon	6455871	6455937	.	-	.	gene_id "GBI_07924"; transcript_id "GBI_07924-RA"; Parent "GBI_07924-RA"; gene_name "GBI_07924";
Scaffold46	maker	exon	6456067	6456218	.	-	.	gene_id "GBI_07924"; transcript_id "GBI_07924-RA"; Parent "GBI_07924-RA"; gene_name "GBI_07924";
Scaffold46	maker	exon	6456372	6456801	.	-	.	gene_id "GBI_07924"; transcript_id "GBI_07924-RA"; Parent "GBI_07924-RA"; gene_name "GBI_07924";
Scaffold46	StringTie	transcript	6451587	6457496	.	-	.	gene_id "GBI_07924"; transcript_id "GBI_07924.2"; gene_name "GBI_07924"; oId "STRG.10729.2"; cmp_ref "GBI_07924-RA"; class_code "j"; tss_id "TSS27470";
Scaffold46	StringTie	exon	6451587	6451876	.	-	.	gene_id "GBI_07924"; transcript_id "GBI_07924.2"; exon_number "1";
Scaffold46	StringTie	exon	6455689	6455781	.	-	.	gene_id "GBI_07924"; transcript_id "GBI_07924.2"; exon_number "2";
Scaffold46	StringTie	exon	6455871	6455937	.	-	.	gene_id "GBI_07924"; transcript_id "GBI_07924.2"; exon_number "3";
Scaffold46	StringTie	exon	6456067	6456218	.	-	.	gene_id "GBI_07924"; transcript_id "GBI_07924.2"; exon_number "4";
Scaffold46	StringTie	exon	6456372	6457496	.	-	.	gene_id "GBI_07924"; transcript_id "GBI_07924.2"; exon_number "5";
Scaffold46	StringTie	transcript	6454372	6457444	.	-	.	gene_id "GBI_07924"; transcript_id "GBI_07924.3"; gene_name "GBI_07924"; oId "STRG.10729.3"; cmp_ref "GBI_07924-RA"; class_code "j"; tss_id "TSS27470";
Scaffold46	StringTie	exon	6454372	6455781	.	-	.	gene_id "GBI_07924"; transcript_id "GBI_07924.3"; exon_number "1";
Scaffold46	StringTie	exon	6455871	6455937	.	-	.	gene_id "GBI_07924"; transcript_id "GBI_07924.3"; exon_number "2";
Scaffold46	StringTie	exon	6456067	6456218	.	-	.	gene_id "GBI_07924"; transcript_id "GBI_07924.3"; exon_number "3";
Scaffold46	StringTie	exon	6456372	6457444	.	-	.	gene_id "GBI_07924"; transcript_id "GBI_07924.3"; exon_number "4";
Scaffold46	maker	CDS	6449131	6449216	.	-	2	gene_id "GBI_07924"; transcript_id "GBI_07924-RA"; Parent "GBI_07924-RA"; gene_name "GBI_07924";
Scaffold46	maker	CDS	6455689	6455781	.	-	2	gene_id "GBI_07924"; transcript_id "GBI_07924-RA"; Parent "GBI_07924-RA"; gene_name "GBI_07924";
Scaffold46	maker	CDS	6455871	6455937	.	-	0	gene_id "GBI_07924"; transcript_id "GBI_07924-RA"; Parent "GBI_07924-RA"; gene_name "GBI_07924";
Scaffold46	maker	CDS	6456067	6456218	.	-	2	gene_id "GBI_07924"; transcript_id "GBI_07924-RA"; Parent "GBI_07924-RA"; gene_name "GBI_07924";
Scaffold46	maker	CDS	6456372	6456378	.	-	0	gene_id "GBI_07924"; transcript_id "GBI_07924-RA"; Parent "GBI_07924-RA"; gene_name "GBI_07924";
Scaffold46	AGAT	five_prime_UTR	6456379	6456801	.	-	.	gene_id "GBI_07924"; transcript_id "GBI_07924-RA"; Parent "GBI_07924-RA"; gene_name "GBI_07924";
Scaffold46	AGAT	three_prime_UTR	6447665	6449130	.	-	.	gene_id "GBI_07924"; transcript_id "GBI_07924-RA"; Parent "GBI_07924-RA"; gene_name "GBI_07924";
Scaffold46	AGAT	gene	6456534	6464694	.	+	.	gene_id "GBI_07925"; gene_name "GBI_07925";
Scaffold46	AGAT	transcript	6456534	6464694	.	+	.	gene_id "GBI_07925"; transcript_id "GBI_07925-RA"; Parent "GBI_07925"; gene_name "GBI_07925";
Scaffold46	maker	exon	6456534	6456686	.	+	.	gene_id "GBI_07925"; transcript_id "GBI_07925-RA"; Parent "GBI_07925-RA"; gene_name "GBI_07925";
Scaffold46	maker	exon	6457480	6457496	.	+	.	gene_id "GBI_07925"; transcript_id "GBI_07925-RA"; Parent "GBI_07925-RA"; gene_name "GBI_07925";
Scaffold46	maker	exon	6457574	6457788	.	+	.	gene_id "GBI_07925"; transcript_id "GBI_07925-RA"; Parent "GBI_07925-RA"; gene_name "GBI_07925";
Scaffold46	maker	exon	6458411	6458566	.	+	.	gene_id "GBI_07925"; transcript_id "GBI_07925-RA"; Parent "GBI_07925-RA"; gene_name "GBI_07925";
Scaffold46	maker	exon	6460891	6464694	.	+	.	gene_id "GBI_07925"; transcript_id "GBI_07925-RA"; Parent "GBI_07925-RA"; gene_name "GBI_07925";
Scaffold46	StringTie	transcript	6456835	6461251	.	+	.	gene_id "GBI_07925"; transcript_id "GBI_07925.2"; gene_name "GBI_07925"; oId "STRG.10730.1"; cmp_ref "GBI_07925-RA"; class_code "j"; tss_id "TSS27412";
Scaffold46	StringTie	exon	6456835	6457496	.	+	.	gene_id "GBI_07925"; transcript_id "GBI_07925.2"; exon_number "1";
Scaffold46	StringTie	exon	6457574	6457788	.	+	.	gene_id "GBI_07925"; transcript_id "GBI_07925.2"; exon_number "2";
Scaffold46	StringTie	exon	6458411	6458566	.	+	.	gene_id "GBI_07925"; transcript_id "GBI_07925.2"; exon_number "3";
Scaffold46	StringTie	exon	6460891	6461251	.	+	.	gene_id "GBI_07925"; transcript_id "GBI_07925.2"; exon_number "4";
Scaffold46	maker	CDS	6456534	6456686	.	+	0	gene_id "GBI_07925"; transcript_id "GBI_07925-RA"; Parent "GBI_07925-RA"; gene_name "GBI_07925";
Scaffold46	maker	CDS	6457480	6457496	.	+	0	gene_id "GBI_07925"; transcript_id "GBI_07925-RA"; Parent "GBI_07925-RA"; gene_name "GBI_07925";
Scaffold46	maker	CDS	6457574	6457788	.	+	1	gene_id "GBI_07925"; transcript_id "GBI_07925-RA"; Parent "GBI_07925-RA"; gene_name "GBI_07925";
Scaffold46	maker	CDS	6458411	6458566	.	+	2	gene_id "GBI_07925"; transcript_id "GBI_07925-RA"; Parent "GBI_07925-RA"; gene_name "GBI_07925";
Scaffold46	maker	CDS	6460891	6461384	.	+	2	gene_id "GBI_07925"; transcript_id "GBI_07925-RA"; Parent "GBI_07925-RA"; gene_name "GBI_07925";
Scaffold46	AGAT	three_prime_UTR	6461385	6464694	.	+	.	gene_id "GBI_07925"; transcript_id "GBI_07925-RA"; Parent "GBI_07925-RA"; gene_name "GBI_07925";
Scaffold46	AGAT	gene	6462102	6467919	.	-	.	gene_id "GBI_07926"; gene_name "GBI_07926";
Scaffold46	AGAT	transcript	6462102	6467919	.	-	.	gene_id "GBI_07926"; transcript_id "GBI_07926-RA"; Parent "GBI_07926"; gene_name "GBI_07926";
Scaffold46	maker	exon	6462102	6466499	.	-	.	gene_id "GBI_07926"; transcript_id "GBI_07926-RA"; Parent "GBI_07926-RA"; gene_name "GBI_07926";
Scaffold46	maker	exon	6466580	6466747	.	-	.	gene_id "GBI_07926"; transcript_id "GBI_07926-RA"; Parent "GBI_07926-RA"; gene_name "GBI_07926";
Scaffold46	maker	exon	6467309	6467387	.	-	.	gene_id "GBI_07926"; transcript_id "GBI_07926-RA"; Parent "GBI_07926-RA"; gene_name "GBI_07926";
Scaffold46	maker	exon	6467638	6467919	.	-	.	gene_id "GBI_07926"; transcript_id "GBI_07926-RA"; Parent "GBI_07926-RA"; gene_name "GBI_07926";
Scaffold46	maker	CDS	6466456	6466499	.	-	2	gene_id "GBI_07926"; transcript_id "GBI_07926-RA"; Parent "GBI_07926-RA"; gene_name "GBI_07926";
Scaffold46	maker	CDS	6466580	6466747	.	-	2	gene_id "GBI_07926"; transcript_id "GBI_07926-RA"; Parent "GBI_07926-RA"; gene_name "GBI_07926";
Scaffold46	maker	CDS	6467309	6467387	.	-	0	gene_id "GBI_07926"; transcript_id "GBI_07926-RA"; Parent "GBI_07926-RA"; gene_name "GBI_07926";
Scaffold46	maker	CDS	6467638	6467640	.	-	0	gene_id "GBI_07926"; transcript_id "GBI_07926-RA"; Parent "GBI_07926-RA"; gene_name "GBI_07926";
Scaffold46	AGAT	five_prime_UTR	6467641	6467919	.	-	.	gene_id "GBI_07926"; transcript_id "GBI_07926-RA"; Parent "GBI_07926-RA"; gene_name "GBI_07926";
Scaffold46	AGAT	three_prime_UTR	6462102	6466455	.	-	.	gene_id "GBI_07926"; transcript_id "GBI_07926-RA"; Parent "GBI_07926-RA"; gene_name "GBI_07926";
Scaffold46	AGAT	gene	7176776	7188549	.	+	.	gene_id "GBI_07929"; gene_name "GBI_07929";
Scaffold46	StringTie	transcript	7176776	7188549	.	+	.	gene_id "GBI_07929"; transcript_id "GBI_07929.1"; gene_name "GBI_07929"; oId "STRG.10733.1"; cmp_ref "GBI_07929-RB"; class_code "n"; tss_id "TSS27415";
Scaffold46	StringTie	exon	7176776	7177864	.	+	.	gene_id "GBI_07929"; transcript_id "GBI_07929.1"; exon_number "1";
Scaffold46	StringTie	exon	7178084	7178202	.	+	.	gene_id "GBI_07929"; transcript_id "GBI_07929.1"; exon_number "2";
Scaffold46	StringTie	exon	7179045	7181669	.	+	.	gene_id "GBI_07929"; transcript_id "GBI_07929.1"; exon_number "3";
Scaffold46	StringTie	exon	7183068	7183256	.	+	.	gene_id "GBI_07929"; transcript_id "GBI_07929.1"; exon_number "4";
Scaffold46	StringTie	exon	7183366	7183526	.	+	.	gene_id "GBI_07929"; transcript_id "GBI_07929.1"; exon_number "5";
Scaffold46	StringTie	exon	7185094	7185192	.	+	.	gene_id "GBI_07929"; transcript_id "GBI_07929.1"; exon_number "6";
Scaffold46	StringTie	exon	7186219	7188549	.	+	.	gene_id "GBI_07929"; transcript_id "GBI_07929.1"; exon_number "7";
Scaffold46	AGAT	transcript	7176881	7186348	.	+	.	gene_id "GBI_07929"; transcript_id "GBI_07929-RA"; Parent "GBI_07929"; gene_name "GBI_07929";
Scaffold46	maker	exon	7176881	7177499	.	+	.	gene_id "GBI_07929"; transcript_id "GBI_07929-RA"; Parent "GBI_07929-RA"; gene_name "GBI_07929";
Scaffold46	maker	exon	7177715	7177864	.	+	.	gene_id "GBI_07929"; transcript_id "GBI_07929-RA"; Parent "GBI_07929-RA"; gene_name "GBI_07929";
Scaffold46	maker	exon	7178084	7178202	.	+	.	gene_id "GBI_07929"; transcript_id "GBI_07929-RA"; Parent "GBI_07929-RA"; gene_name "GBI_07929";
Scaffold46	maker	exon	7179045	7179201	.	+	.	gene_id "GBI_07929"; transcript_id "GBI_07929-RA"; Parent "GBI_07929-RA"; gene_name "GBI_07929";
Scaffold46	maker	exon	7183068	7183256	.	+	.	gene_id "GBI_07929"; transcript_id "GBI_07929-RA"; Parent "GBI_07929-RA"; gene_name "GBI_07929";
Scaffold46	maker	exon	7183366	7183526	.	+	.	gene_id "GBI_07929"; transcript_id "GBI_07929-RA"; Parent "GBI_07929-RA"; gene_name "GBI_07929";
Scaffold46	maker	exon	7185094	7185192	.	+	.	gene_id "GBI_07929"; transcript_id "GBI_07929-RA"; Parent "GBI_07929-RA"; gene_name "GBI_07929";
Scaffold46	maker	exon	7186219	7186348	.	+	.	gene_id "GBI_07929"; transcript_id "GBI_07929-RA"; Parent "GBI_07929-RA"; gene_name "GBI_07929";
Scaffold46	AGAT	transcript	7176881	7188549	.	+	.	gene_id "GBI_07929"; transcript_id "GBI_07929-RB"; Parent "GBI_07929"; gene_name "GBI_07929";
Scaffold46	maker	exon	7176881	7177499	.	+	.	gene_id "GBI_07929"; transcript_id "GBI_07929-RB"; Parent "GBI_07929-RB"; gene_name "GBI_07929"; previous_transcript_id "GBI_07929-RB";
Scaffold46	maker	exon	7177715	7177864	.	+	.	gene_id "GBI_07929"; transcript_id "GBI_07929-RB"; Parent "GBI_07929-RB"; gene_name "GBI_07929"; previous_transcript_id "GBI_07929-RB";
Scaffold46	maker	exon	7178084	7178202	.	+	.	gene_id "GBI_07929"; transcript_id "GBI_07929-RB"; Parent "GBI_07929-RB"; gene_name "GBI_07929"; previous_transcript_id "GBI_07929-RB";
Scaffold46	maker	exon	7179045	7179201	.	+	.	gene_id "GBI_07929"; transcript_id "GBI_07929-RB"; Parent "GBI_07929-RB"; gene_name "GBI_07929"; previous_transcript_id "GBI_07929-RB";
Scaffold46	maker	exon	7183068	7183256	.	+	.	gene_id "GBI_07929"; transcript_id "GBI_07929-RB"; Parent "GBI_07929-RB"; gene_name "GBI_07929"; previous_transcript_id "GBI_07929-RB";
Scaffold46	maker	exon	7183366	7183526	.	+	.	gene_id "GBI_07929"; transcript_id "GBI_07929-RB"; Parent "GBI_07929-RB"; gene_name "GBI_07929"; previous_transcript_id "GBI_07929-RB";
Scaffold46	maker	exon	7185094	7185192	.	+	.	gene_id "GBI_07929"; transcript_id "GBI_07929-RB"; Parent "GBI_07929-RB"; gene_name "GBI_07929"; previous_transcript_id "GBI_07929-RB";
Scaffold46	maker	exon	7186219	7186344	.	+	.	gene_id "GBI_07929"; transcript_id "GBI_07929-RB"; Parent "GBI_07929-RB"; gene_name "GBI_07929"; previous_transcript_id "GBI_07929-RB";
Scaffold46	maker	exon	7188320	7188549	.	+	.	gene_id "GBI_07929"; transcript_id "GBI_07929-RB"; Parent "GBI_07929-RB"; gene_name "GBI_07929"; previous_transcript_id "GBI_07929-RB";
Scaffold46	AGAT	transcript	7176881	7188549	.	+	.	gene_id "GBI_07929"; transcript_id "GBI_07929-RC"; Parent "GBI_07929"; gene_name "GBI_07929";
Scaffold46	maker	exon	7176881	7177157	.	+	.	gene_id "GBI_07929"; transcript_id "GBI_07929-RC"; Parent "GBI_07929-RC"; gene_name "GBI_07929"; previous_transcript_id "GBI_07929-RC";
Scaffold46	maker	exon	7177305	7177499	.	+	.	gene_id "GBI_07929"; transcript_id "GBI_07929-RC"; Parent "GBI_07929-RC"; gene_name "GBI_07929"; previous_transcript_id "GBI_07929-RC";
Scaffold46	maker	exon	7177715	7177864	.	+	.	gene_id "GBI_07929"; transcript_id "GBI_07929-RC"; Parent "GBI_07929-RC"; gene_name "GBI_07929"; previous_transcript_id "GBI_07929-RC";
Scaffold46	maker	exon	7178084	7178202	.	+	.	gene_id "GBI_07929"; transcript_id "GBI_07929-RC"; Parent "GBI_07929-RC"; gene_name "GBI_07929"; previous_transcript_id "GBI_07929-RC";
Scaffold46	maker	exon	7179045	7179201	.	+	.	gene_id "GBI_07929"; transcript_id "GBI_07929-RC"; Parent "GBI_07929-RC"; gene_name "GBI_07929"; previous_transcript_id "GBI_07929-RC";
Scaffold46	maker	exon	7183068	7183256	.	+	.	gene_id "GBI_07929"; transcript_id "GBI_07929-RC"; Parent "GBI_07929-RC"; gene_name "GBI_07929"; previous_transcript_id "GBI_07929-RC";
Scaffold46	maker	exon	7183366	7183526	.	+	.	gene_id "GBI_07929"; transcript_id "GBI_07929-RC"; Parent "GBI_07929-RC"; gene_name "GBI_07929"; previous_transcript_id "GBI_07929-RC";
Scaffold46	maker	exon	7185094	7185192	.	+	.	gene_id "GBI_07929"; transcript_id "GBI_07929-RC"; Parent "GBI_07929-RC"; gene_name "GBI_07929"; previous_transcript_id "GBI_07929-RC";
Scaffold46	maker	exon	7186219	7186344	.	+	.	gene_id "GBI_07929"; transcript_id "GBI_07929-RC"; Parent "GBI_07929-RC"; gene_name "GBI_07929"; previous_transcript_id "GBI_07929-RC";
Scaffold46	maker	exon	7188320	7188549	.	+	.	gene_id "GBI_07929"; transcript_id "GBI_07929-RC"; Parent "GBI_07929-RC"; gene_name "GBI_07929"; previous_transcript_id "GBI_07929-RC";
Scaffold46	maker	CDS	7177383	7177499	.	+	0	gene_id "GBI_07929"; transcript_id "GBI_07929-RA"; Parent "GBI_07929-RA"; gene_name "GBI_07929";
Scaffold46	maker	CDS	7177715	7177864	.	+	0	gene_id "GBI_07929"; transcript_id "GBI_07929-RA"; Parent "GBI_07929-RA"; gene_name "GBI_07929";
Scaffold46	maker	CDS	7178084	7178202	.	+	0	gene_id "GBI_07929"; transcript_id "GBI_07929-RA"; Parent "GBI_07929-RA"; gene_name "GBI_07929";
Scaffold46	maker	CDS	7179045	7179201	.	+	1	gene_id "GBI_07929"; transcript_id "GBI_07929-RA"; Parent "GBI_07929-RA"; gene_name "GBI_07929";
Scaffold46	maker	CDS	7183068	7183256	.	+	0	gene_id "GBI_07929"; transcript_id "GBI_07929-RA"; Parent "GBI_07929-RA"; gene_name "GBI_07929";
Scaffold46	maker	CDS	7183366	7183526	.	+	0	gene_id "GBI_07929"; transcript_id "GBI_07929-RA"; Parent "GBI_07929-RA"; gene_name "GBI_07929";
Scaffold46	maker	CDS	7185094	7185192	.	+	1	gene_id "GBI_07929"; transcript_id "GBI_07929-RA"; Parent "GBI_07929-RA"; gene_name "GBI_07929";
Scaffold46	maker	CDS	7186219	7186348	.	+	1	gene_id "GBI_07929"; transcript_id "GBI_07929-RA"; Parent "GBI_07929-RA"; gene_name "GBI_07929";
Scaffold46	AGAT	five_prime_UTR	7176881	7177382	.	+	.	gene_id "GBI_07929"; transcript_id "GBI_07929-RA"; Parent "GBI_07929-RA"; gene_name "GBI_07929";
Scaffold46	maker	CDS	7177383	7177499	.	+	0	gene_id "GBI_07929"; transcript_id "GBI_07929-RB"; Parent "GBI_07929-RB"; gene_name "GBI_07929"; previous_transcript_id "GBI_07929-RB";
Scaffold46	maker	CDS	7177715	7177864	.	+	0	gene_id "GBI_07929"; transcript_id "GBI_07929-RB"; Parent "GBI_07929-RB"; gene_name "GBI_07929"; previous_transcript_id "GBI_07929-RB";
Scaffold46	maker	CDS	7178084	7178202	.	+	0	gene_id "GBI_07929"; transcript_id "GBI_07929-RB"; Parent "GBI_07929-RB"; gene_name "GBI_07929"; previous_transcript_id "GBI_07929-RB";
Scaffold46	maker	CDS	7179045	7179201	.	+	1	gene_id "GBI_07929"; transcript_id "GBI_07929-RB"; Parent "GBI_07929-RB"; gene_name "GBI_07929"; previous_transcript_id "GBI_07929-RB";
Scaffold46	maker	CDS	7183068	7183256	.	+	0	gene_id "GBI_07929"; transcript_id "GBI_07929-RB"; Parent "GBI_07929-RB"; gene_name "GBI_07929"; previous_transcript_id "GBI_07929-RB";
Scaffold46	maker	CDS	7183366	7183526	.	+	0	gene_id "GBI_07929"; transcript_id "GBI_07929-RB"; Parent "GBI_07929-RB"; gene_name "GBI_07929"; previous_transcript_id "GBI_07929-RB";
Scaffold46	maker	CDS	7185094	7185192	.	+	1	gene_id "GBI_07929"; transcript_id "GBI_07929-RB"; Parent "GBI_07929-RB"; gene_name "GBI_07929"; previous_transcript_id "GBI_07929-RB";
Scaffold46	maker	CDS	7186219	7186344	.	+	1	gene_id "GBI_07929"; transcript_id "GBI_07929-RB"; Parent "GBI_07929-RB"; gene_name "GBI_07929"; previous_transcript_id "GBI_07929-RB";
Scaffold46	maker	CDS	7188320	7188428	.	+	1	gene_id "GBI_07929"; transcript_id "GBI_07929-RB"; Parent "GBI_07929-RB"; gene_name "GBI_07929"; previous_transcript_id "GBI_07929-RB";
Scaffold46	AGAT	five_prime_UTR	7176881	7177382	.	+	.	gene_id "GBI_07929"; transcript_id "GBI_07929-RB"; Parent "GBI_07929-RB"; gene_name "GBI_07929"; previous_transcript_id "GBI_07929-RB";
Scaffold46	AGAT	three_prime_UTR	7188429	7188549	.	+	.	gene_id "GBI_07929"; transcript_id "GBI_07929-RB"; Parent "GBI_07929-RB"; gene_name "GBI_07929"; previous_transcript_id "GBI_07929-RB";
Scaffold46	maker	CDS	7177383	7177499	.	+	0	gene_id "GBI_07929"; transcript_id "GBI_07929-RC"; Parent "GBI_07929-RC"; gene_name "GBI_07929"; previous_transcript_id "GBI_07929-RC";
Scaffold46	maker	CDS	7177715	7177864	.	+	0	gene_id "GBI_07929"; transcript_id "GBI_07929-RC"; Parent "GBI_07929-RC"; gene_name "GBI_07929"; previous_transcript_id "GBI_07929-RC";
Scaffold46	maker	CDS	7178084	7178202	.	+	0	gene_id "GBI_07929"; transcript_id "GBI_07929-RC"; Parent "GBI_07929-RC"; gene_name "GBI_07929"; previous_transcript_id "GBI_07929-RC";
Scaffold46	maker	CDS	7179045	7179201	.	+	1	gene_id "GBI_07929"; transcript_id "GBI_07929-RC"; Parent "GBI_07929-RC"; gene_name "GBI_07929"; previous_transcript_id "GBI_07929-RC";
Scaffold46	maker	CDS	7183068	7183256	.	+	0	gene_id "GBI_07929"; transcript_id "GBI_07929-RC"; Parent "GBI_07929-RC"; gene_name "GBI_07929"; previous_transcript_id "GBI_07929-RC";
Scaffold46	maker	CDS	7183366	7183526	.	+	0	gene_id "GBI_07929"; transcript_id "GBI_07929-RC"; Parent "GBI_07929-RC"; gene_name "GBI_07929"; previous_transcript_id "GBI_07929-RC";
Scaffold46	maker	CDS	7185094	7185192	.	+	1	gene_id "GBI_07929"; transcript_id "GBI_07929-RC"; Parent "GBI_07929-RC"; gene_name "GBI_07929"; previous_transcript_id "GBI_07929-RC";
Scaffold46	maker	CDS	7186219	7186344	.	+	1	gene_id "GBI_07929"; transcript_id "GBI_07929-RC"; Parent "GBI_07929-RC"; gene_name "GBI_07929"; previous_transcript_id "GBI_07929-RC";
Scaffold46	maker	CDS	7188320	7188428	.	+	1	gene_id "GBI_07929"; transcript_id "GBI_07929-RC"; Parent "GBI_07929-RC"; gene_name "GBI_07929"; previous_transcript_id "GBI_07929-RC";
Scaffold46	AGAT	five_prime_UTR	7176881	7177157	.	+	.	gene_id "GBI_07929"; transcript_id "GBI_07929-RC"; Parent "GBI_07929-RC"; gene_name "GBI_07929"; previous_transcript_id "GBI_07929-RC";
Scaffold46	AGAT	five_prime_UTR	7177305	7177382	.	+	.	gene_id "GBI_07929"; transcript_id "GBI_07929-RC"; Parent "GBI_07929-RC"; gene_name "GBI_07929"; previous_transcript_id "GBI_07929-RC";
Scaffold46	AGAT	three_prime_UTR	7188429	7188549	.	+	.	gene_id "GBI_07929"; transcript_id "GBI_07929-RC"; Parent "GBI_07929-RC"; gene_name "GBI_07929"; previous_transcript_id "GBI_07929-RC";
Scaffold46	AGAT	gene	7193885	7220309	.	+	.	gene_id "GBI_07930"; gene_name "GBI_07930";
Scaffold46	AGAT	transcript	7193885	7219996	.	+	.	gene_id "GBI_07930"; transcript_id "GBI_07930-RA"; Parent "GBI_07930"; gene_name "GBI_07930";
Scaffold46	maker	exon	7193885	7194141	.	+	.	gene_id "GBI_07930"; transcript_id "GBI_07930-RA"; Parent "GBI_07930-RA"; gene_name "GBI_07930";
Scaffold46	maker	exon	7196134	7196321	.	+	.	gene_id "GBI_07930"; transcript_id "GBI_07930-RA"; Parent "GBI_07930-RA"; gene_name "GBI_07930";
Scaffold46	maker	exon	7196866	7197033	.	+	.	gene_id "GBI_07930"; transcript_id "GBI_07930-RA"; Parent "GBI_07930-RA"; gene_name "GBI_07930";
Scaffold46	maker	exon	7199036	7200583	.	+	.	gene_id "GBI_07930"; transcript_id "GBI_07930-RA"; Parent "GBI_07930-RA"; gene_name "GBI_07930";
Scaffold46	maker	exon	7200701	7200856	.	+	.	gene_id "GBI_07930"; transcript_id "GBI_07930-RA"; Parent "GBI_07930-RA"; gene_name "GBI_07930";
Scaffold46	maker	exon	7201633	7201857	.	+	.	gene_id "GBI_07930"; transcript_id "GBI_07930-RA"; Parent "GBI_07930-RA"; gene_name "GBI_07930";
Scaffold46	maker	exon	7201982	7202139	.	+	.	gene_id "GBI_07930"; transcript_id "GBI_07930-RA"; Parent "GBI_07930-RA"; gene_name "GBI_07930";
Scaffold46	maker	exon	7205749	7205971	.	+	.	gene_id "GBI_07930"; transcript_id "GBI_07930-RA"; Parent "GBI_07930-RA"; gene_name "GBI_07930";
Scaffold46	maker	exon	7219634	7219708	.	+	.	gene_id "GBI_07930"; transcript_id "GBI_07930-RA"; Parent "GBI_07930-RA"; gene_name "GBI_07930";
Scaffold46	maker	exon	7219946	7219996	.	+	.	gene_id "GBI_07930"; transcript_id "GBI_07930-RA"; Parent "GBI_07930-RA"; gene_name "GBI_07930";
Scaffold46	AGAT	transcript	7193885	7219999	.	+	.	gene_id "GBI_07930"; transcript_id "GBI_07930-RB"; Parent "GBI_07930"; gene_name "GBI_07930";
Scaffold46	maker	exon	7193885	7194141	.	+	.	gene_id "GBI_07930"; transcript_id "GBI_07930-RB"; Parent "GBI_07930-RB"; gene_name "GBI_07930"; previous_transcript_id "GBI_07930-RB";
Scaffold46	maker	exon	7194554	7194797	.	+	.	gene_id "GBI_07930"; transcript_id "GBI_07930-RB"; Parent "GBI_07930-RB"; gene_name "GBI_07930"; previous_transcript_id "GBI_07930-RB";
Scaffold46	maker	exon	7196134	7196321	.	+	.	gene_id "GBI_07930"; transcript_id "GBI_07930-RB"; Parent "GBI_07930-RB"; gene_name "GBI_07930"; previous_transcript_id "GBI_07930-RB";
Scaffold46	maker	exon	7196866	7197033	.	+	.	gene_id "GBI_07930"; transcript_id "GBI_07930-RB"; Parent "GBI_07930-RB"; gene_name "GBI_07930"; previous_transcript_id "GBI_07930-RB";
Scaffold46	maker	exon	7199036	7200583	.	+	.	gene_id "GBI_07930"; transcript_id "GBI_07930-RB"; Parent "GBI_07930-RB"; gene_name "GBI_07930"; previous_transcript_id "GBI_07930-RB";
Scaffold46	maker	exon	7200701	7200856	.	+	.	gene_id "GBI_07930"; transcript_id "GBI_07930-RB"; Parent "GBI_07930-RB"; gene_name "GBI_07930"; previous_transcript_id "GBI_07930-RB";
Scaffold46	maker	exon	7201633	7201857	.	+	.	gene_id "GBI_07930"; transcript_id "GBI_07930-RB"; Parent "GBI_07930-RB"; gene_name "GBI_07930"; previous_transcript_id "GBI_07930-RB";
Scaffold46	maker	exon	7201982	7202139	.	+	.	gene_id "GBI_07930"; transcript_id "GBI_07930-RB"; Parent "GBI_07930-RB"; gene_name "GBI_07930"; previous_transcript_id "GBI_07930-RB";
Scaffold46	maker	exon	7205749	7205971	.	+	.	gene_id "GBI_07930"; transcript_id "GBI_07930-RB"; Parent "GBI_07930-RB"; gene_name "GBI_07930"; previous_transcript_id "GBI_07930-RB";
Scaffold46	maker	exon	7219634	7219708	.	+	.	gene_id "GBI_07930"; transcript_id "GBI_07930-RB"; Parent "GBI_07930-RB"; gene_name "GBI_07930"; previous_transcript_id "GBI_07930-RB";
Scaffold46	maker	exon	7219946	7219999	.	+	.	gene_id "GBI_07930"; transcript_id "GBI_07930-RB"; Parent "GBI_07930-RB"; gene_name "GBI_07930"; previous_transcript_id "GBI_07930-RB";
Scaffold46	StringTie	transcript	7193895	7220309	.	+	.	gene_id "GBI_07930"; transcript_id "GBI_07930.3"; gene_name "GBI_07930"; oId "STRG.10734.2"; cmp_ref "GBI_07930-RB"; class_code "j"; tss_id "TSS27417";
Scaffold46	StringTie	exon	7193895	7194141	.	+	.	gene_id "GBI_07930"; transcript_id "GBI_07930.3"; exon_number "1";
Scaffold46	StringTie	exon	7196134	7196321	.	+	.	gene_id "GBI_07930"; transcript_id "GBI_07930.3"; exon_number "2";
Scaffold46	StringTie	exon	7196866	7197033	.	+	.	gene_id "GBI_07930"; transcript_id "GBI_07930.3"; exon_number "3";
Scaffold46	StringTie	exon	7199036	7200583	.	+	.	gene_id "GBI_07930"; transcript_id "GBI_07930.3"; exon_number "4";
Scaffold46	StringTie	exon	7200701	7200856	.	+	.	gene_id "GBI_07930"; transcript_id "GBI_07930.3"; exon_number "5";
Scaffold46	StringTie	exon	7201633	7201857	.	+	.	gene_id "GBI_07930"; transcript_id "GBI_07930.3"; exon_number "6";
Scaffold46	StringTie	exon	7201982	7202139	.	+	.	gene_id "GBI_07930"; transcript_id "GBI_07930.3"; exon_number "7";
Scaffold46	StringTie	exon	7205749	7205971	.	+	.	gene_id "GBI_07930"; transcript_id "GBI_07930.3"; exon_number "8";
Scaffold46	StringTie	exon	7206110	7206286	.	+	.	gene_id "GBI_07930"; transcript_id "GBI_07930.3"; exon_number "9";
Scaffold46	StringTie	exon	7216423	7216542	.	+	.	gene_id "GBI_07930"; transcript_id "GBI_07930.3"; exon_number "10";
Scaffold46	StringTie	exon	7216908	7220309	.	+	.	gene_id "GBI_07930"; transcript_id "GBI_07930.3"; exon_number "11";
Scaffold46	StringTie	transcript	7193895	7220309	.	+	.	gene_id "GBI_07930"; transcript_id "GBI_07930.4"; gene_name "GBI_07930"; oId "STRG.10734.1"; cmp_ref "GBI_07930-RB"; class_code "j"; tss_id "TSS27417";
Scaffold46	StringTie	exon	7193895	7194141	.	+	.	gene_id "GBI_07930"; transcript_id "GBI_07930.4"; exon_number "1";
Scaffold46	StringTie	exon	7194554	7194797	.	+	.	gene_id "GBI_07930"; transcript_id "GBI_07930.4"; exon_number "2";
Scaffold46	StringTie	exon	7196134	7196321	.	+	.	gene_id "GBI_07930"; transcript_id "GBI_07930.4"; exon_number "3";
Scaffold46	StringTie	exon	7196866	7197033	.	+	.	gene_id "GBI_07930"; transcript_id "GBI_07930.4"; exon_number "4";
Scaffold46	StringTie	exon	7199036	7200583	.	+	.	gene_id "GBI_07930"; transcript_id "GBI_07930.4"; exon_number "5";
Scaffold46	StringTie	exon	7200701	7200856	.	+	.	gene_id "GBI_07930"; transcript_id "GBI_07930.4"; exon_number "6";
Scaffold46	StringTie	exon	7201633	7201857	.	+	.	gene_id "GBI_07930"; transcript_id "GBI_07930.4"; exon_number "7";
Scaffold46	StringTie	exon	7201982	7202139	.	+	.	gene_id "GBI_07930"; transcript_id "GBI_07930.4"; exon_number "8";
Scaffold46	StringTie	exon	7205749	7205971	.	+	.	gene_id "GBI_07930"; transcript_id "GBI_07930.4"; exon_number "9";
Scaffold46	StringTie	exon	7206110	7206286	.	+	.	gene_id "GBI_07930"; transcript_id "GBI_07930.4"; exon_number "10";
Scaffold46	StringTie	exon	7216423	7216542	.	+	.	gene_id "GBI_07930"; transcript_id "GBI_07930.4"; exon_number "11";
Scaffold46	StringTie	exon	7216908	7220309	.	+	.	gene_id "GBI_07930"; transcript_id "GBI_07930.4"; exon_number "12";
Scaffold46	maker	CDS	7196160	7196321	.	+	0	gene_id "GBI_07930"; transcript_id "GBI_07930-RA"; Parent "GBI_07930-RA"; gene_name "GBI_07930";
Scaffold46	maker	CDS	7196866	7197033	.	+	0	gene_id "GBI_07930"; transcript_id "GBI_07930-RA"; Parent "GBI_07930-RA"; gene_name "GBI_07930";
Scaffold46	maker	CDS	7199036	7200583	.	+	0	gene_id "GBI_07930"; transcript_id "GBI_07930-RA"; Parent "GBI_07930-RA"; gene_name "GBI_07930";
Scaffold46	maker	CDS	7200701	7200856	.	+	0	gene_id "GBI_07930"; transcript_id "GBI_07930-RA"; Parent "GBI_07930-RA"; gene_name "GBI_07930";
Scaffold46	maker	CDS	7201633	7201857	.	+	0	gene_id "GBI_07930"; transcript_id "GBI_07930-RA"; Parent "GBI_07930-RA"; gene_name "GBI_07930";
Scaffold46	maker	CDS	7201982	7202139	.	+	0	gene_id "GBI_07930"; transcript_id "GBI_07930-RA"; Parent "GBI_07930-RA"; gene_name "GBI_07930";
Scaffold46	maker	CDS	7205749	7205971	.	+	1	gene_id "GBI_07930"; transcript_id "GBI_07930-RA"; Parent "GBI_07930-RA"; gene_name "GBI_07930";
Scaffold46	maker	CDS	7219634	7219708	.	+	0	gene_id "GBI_07930"; transcript_id "GBI_07930-RA"; Parent "GBI_07930-RA"; gene_name "GBI_07930";
Scaffold46	maker	CDS	7219946	7219996	.	+	0	gene_id "GBI_07930"; transcript_id "GBI_07930-RA"; Parent "GBI_07930-RA"; gene_name "GBI_07930";
Scaffold46	AGAT	five_prime_UTR	7193885	7194141	.	+	.	gene_id "GBI_07930"; transcript_id "GBI_07930-RA"; Parent "GBI_07930-RA"; gene_name "GBI_07930";
Scaffold46	AGAT	five_prime_UTR	7196134	7196159	.	+	.	gene_id "GBI_07930"; transcript_id "GBI_07930-RA"; Parent "GBI_07930-RA"; gene_name "GBI_07930";
Scaffold46	maker	CDS	7194079	7194141	.	+	0	gene_id "GBI_07930"; transcript_id "GBI_07930-RB"; Parent "GBI_07930-RB"; gene_name "GBI_07930"; previous_transcript_id "GBI_07930-RB";
Scaffold46	maker	CDS	7194554	7194797	.	+	0	gene_id "GBI_07930"; transcript_id "GBI_07930-RB"; Parent "GBI_07930-RB"; gene_name "GBI_07930"; previous_transcript_id "GBI_07930-RB";
Scaffold46	maker	CDS	7196134	7196321	.	+	2	gene_id "GBI_07930"; transcript_id "GBI_07930-RB"; Parent "GBI_07930-RB"; gene_name "GBI_07930"; previous_transcript_id "GBI_07930-RB";
Scaffold46	maker	CDS	7196866	7197033	.	+	0	gene_id "GBI_07930"; transcript_id "GBI_07930-RB"; Parent "GBI_07930-RB"; gene_name "GBI_07930"; previous_transcript_id "GBI_07930-RB";
Scaffold46	maker	CDS	7199036	7200583	.	+	0	gene_id "GBI_07930"; transcript_id "GBI_07930-RB"; Parent "GBI_07930-RB"; gene_name "GBI_07930"; previous_transcript_id "GBI_07930-RB";
Scaffold46	maker	CDS	7200701	7200856	.	+	0	gene_id "GBI_07930"; transcript_id "GBI_07930-RB"; Parent "GBI_07930-RB"; gene_name "GBI_07930"; previous_transcript_id "GBI_07930-RB";
Scaffold46	maker	CDS	7201633	7201857	.	+	0	gene_id "GBI_07930"; transcript_id "GBI_07930-RB"; Parent "GBI_07930-RB"; gene_name "GBI_07930"; previous_transcript_id "GBI_07930-RB";
Scaffold46	maker	CDS	7201982	7202139	.	+	0	gene_id "GBI_07930"; transcript_id "GBI_07930-RB"; Parent "GBI_07930-RB"; gene_name "GBI_07930"; previous_transcript_id "GBI_07930-RB";
Scaffold46	maker	CDS	7205749	7205971	.	+	1	gene_id "GBI_07930"; transcript_id "GBI_07930-RB"; Parent "GBI_07930-RB"; gene_name "GBI_07930"; previous_transcript_id "GBI_07930-RB";
Scaffold46	maker	CDS	7219634	7219708	.	+	0	gene_id "GBI_07930"; transcript_id "GBI_07930-RB"; Parent "GBI_07930-RB"; gene_name "GBI_07930"; previous_transcript_id "GBI_07930-RB";
Scaffold46	maker	CDS	7219946	7219999	.	+	0	gene_id "GBI_07930"; transcript_id "GBI_07930-RB"; Parent "GBI_07930-RB"; gene_name "GBI_07930"; previous_transcript_id "GBI_07930-RB";
Scaffold46	AGAT	five_prime_UTR	7193885	7194078	.	+	.	gene_id "GBI_07930"; transcript_id "GBI_07930-RB"; Parent "GBI_07930-RB"; gene_name "GBI_07930"; previous_transcript_id "GBI_07930-RB";
Scaffold46	AGAT	gene	7234895	7239997	.	+	.	gene_id "GBI_07931"; gene_name "GBI_07931";
Scaffold46	StringTie	transcript	7234895	7236404	.	+	.	gene_id "GBI_07931"; transcript_id "GBI_07931.1"; gene_name "GBI_07931"; oId "STRG.10735.2"; cmp_ref "GBI_07931-RA"; class_code "j"; tss_id "TSS27418";
Scaffold46	StringTie	exon	7234895	7236006	.	+	.	gene_id "GBI_07931"; transcript_id "GBI_07931.1"; exon_number "1";
Scaffold46	StringTie	exon	7236108	7236404	.	+	.	gene_id "GBI_07931"; transcript_id "GBI_07931.1"; exon_number "2";
Scaffold46	StringTie	transcript	7234895	7238253	.	+	.	gene_id "GBI_07931"; transcript_id "GBI_07931.2"; gene_name "GBI_07931"; oId "STRG.10735.1"; cmp_ref "GBI_07931-RA"; class_code "j"; tss_id "TSS27418";
Scaffold46	StringTie	exon	7234895	7235819	.	+	.	gene_id "GBI_07931"; transcript_id "GBI_07931.2"; exon_number "1";
Scaffold46	StringTie	exon	7235896	7236006	.	+	.	gene_id "GBI_07931"; transcript_id "GBI_07931.2"; exon_number "2";
Scaffold46	StringTie	exon	7236108	7236183	.	+	.	gene_id "GBI_07931"; transcript_id "GBI_07931.2"; exon_number "3";
Scaffold46	StringTie	exon	7237594	7238253	.	+	.	gene_id "GBI_07931"; transcript_id "GBI_07931.2"; exon_number "4";
Scaffold46	AGAT	transcript	7235281	7239997	.	+	.	gene_id "GBI_07931"; transcript_id "GBI_07931-RA"; Parent "GBI_07931"; gene_name "GBI_07931";
Scaffold46	maker	exon	7235281	7235532	.	+	.	gene_id "GBI_07931"; transcript_id "GBI_07931-RA"; Parent "GBI_07931-RA"; gene_name "GBI_07931";
Scaffold46	maker	exon	7236108	7236183	.	+	.	gene_id "GBI_07931"; transcript_id "GBI_07931-RA"; Parent "GBI_07931-RA"; gene_name "GBI_07931";
Scaffold46	maker	exon	7237594	7237652	.	+	.	gene_id "GBI_07931"; transcript_id "GBI_07931-RA"; Parent "GBI_07931-RA"; gene_name "GBI_07931";
Scaffold46	maker	exon	7239773	7239997	.	+	.	gene_id "GBI_07931"; transcript_id "GBI_07931-RA"; Parent "GBI_07931-RA"; gene_name "GBI_07931";
Scaffold46	maker	CDS	7235281	7235532	.	+	0	gene_id "GBI_07931"; transcript_id "GBI_07931-RA"; Parent "GBI_07931-RA"; gene_name "GBI_07931";
Scaffold46	maker	CDS	7236108	7236183	.	+	0	gene_id "GBI_07931"; transcript_id "GBI_07931-RA"; Parent "GBI_07931-RA"; gene_name "GBI_07931";
Scaffold46	maker	CDS	7237594	7237652	.	+	2	gene_id "GBI_07931"; transcript_id "GBI_07931-RA"; Parent "GBI_07931-RA"; gene_name "GBI_07931";
Scaffold46	maker	CDS	7239773	7239997	.	+	0	gene_id "GBI_07931"; transcript_id "GBI_07931-RA"; Parent "GBI_07931-RA"; gene_name "GBI_07931";
Scaffold46	AGAT	gene	7241276	7247115	.	-	.	gene_id "GBI_07932"; gene_name "GBI_07932";
Scaffold46	StringTie	transcript	7241276	7246441	.	-	.	gene_id "GBI_07932"; transcript_id "GBI_07932.1"; gene_name "GBI_07932"; oId "STRG.10736.1"; cmp_ref "GBI_07932-RA"; class_code "n"; tss_id "TSS27472";
Scaffold46	StringTie	exon	7241276	7242851	.	-	.	gene_id "GBI_07932"; transcript_id "GBI_07932.1"; exon_number "1";
Scaffold46	StringTie	exon	7242929	7243109	.	-	.	gene_id "GBI_07932"; transcript_id "GBI_07932.1"; exon_number "2";
Scaffold46	StringTie	exon	7243470	7243609	.	-	.	gene_id "GBI_07932"; transcript_id "GBI_07932.1"; exon_number "3";
Scaffold46	StringTie	exon	7243729	7243828	.	-	.	gene_id "GBI_07932"; transcript_id "GBI_07932.1"; exon_number "4";
Scaffold46	StringTie	exon	7244254	7246441	.	-	.	gene_id "GBI_07932"; transcript_id "GBI_07932.1"; exon_number "5";
Scaffold46	StringTie	transcript	7241655	7246441	.	-	.	gene_id "GBI_07932"; transcript_id "GBI_07932.2"; gene_name "GBI_07932"; oId "STRG.10736.2"; cmp_ref "GBI_07932-RA"; class_code "n"; tss_id "TSS27472";
Scaffold46	StringTie	exon	7241655	7242428	.	-	.	gene_id "GBI_07932"; transcript_id "GBI_07932.2"; exon_number "1";
Scaffold46	StringTie	exon	7242681	7242851	.	-	.	gene_id "GBI_07932"; transcript_id "GBI_07932.2"; exon_number "2";
Scaffold46	StringTie	exon	7242929	7243609	.	-	.	gene_id "GBI_07932"; transcript_id "GBI_07932.2"; exon_number "3";
Scaffold46	StringTie	exon	7243729	7243828	.	-	.	gene_id "GBI_07932"; transcript_id "GBI_07932.2"; exon_number "4";
Scaffold46	StringTie	exon	7244254	7245860	.	-	.	gene_id "GBI_07932"; transcript_id "GBI_07932.2"; exon_number "5";
Scaffold46	StringTie	exon	7246342	7246441	.	-	.	gene_id "GBI_07932"; transcript_id "GBI_07932.2"; exon_number "6";
Scaffold46	AGAT	transcript	7241655	7247115	.	-	.	gene_id "GBI_07932"; transcript_id "GBI_07932-RA"; Parent "GBI_07932"; gene_name "GBI_07932";
Scaffold46	maker	exon	7241655	7242428	.	-	.	gene_id "GBI_07932"; transcript_id "GBI_07932-RA"; Parent "GBI_07932-RA"; gene_name "GBI_07932";
Scaffold46	maker	exon	7242681	7242851	.	-	.	gene_id "GBI_07932"; transcript_id "GBI_07932-RA"; Parent "GBI_07932-RA"; gene_name "GBI_07932";
Scaffold46	maker	exon	7242929	7243109	.	-	.	gene_id "GBI_07932"; transcript_id "GBI_07932-RA"; Parent "GBI_07932-RA"; gene_name "GBI_07932";
Scaffold46	maker	exon	7243470	7243609	.	-	.	gene_id "GBI_07932"; transcript_id "GBI_07932-RA"; Parent "GBI_07932-RA"; gene_name "GBI_07932";
Scaffold46	maker	exon	7243729	7243828	.	-	.	gene_id "GBI_07932"; transcript_id "GBI_07932-RA"; Parent "GBI_07932-RA"; gene_name "GBI_07932";
Scaffold46	maker	exon	7244254	7245860	.	-	.	gene_id "GBI_07932"; transcript_id "GBI_07932-RA"; Parent "GBI_07932-RA"; gene_name "GBI_07932";
Scaffold46	maker	exon	7247022	7247115	.	-	.	gene_id "GBI_07932"; transcript_id "GBI_07932-RA"; Parent "GBI_07932-RA"; gene_name "GBI_07932";
Scaffold46	maker	CDS	7242364	7242428	.	-	2	gene_id "GBI_07932"; transcript_id "GBI_07932-RA"; Parent "GBI_07932-RA"; gene_name "GBI_07932";
Scaffold46	maker	CDS	7242681	7242851	.	-	2	gene_id "GBI_07932"; transcript_id "GBI_07932-RA"; Parent "GBI_07932-RA"; gene_name "GBI_07932";
Scaffold46	maker	CDS	7242929	7243109	.	-	0	gene_id "GBI_07932"; transcript_id "GBI_07932-RA"; Parent "GBI_07932-RA"; gene_name "GBI_07932";
Scaffold46	maker	CDS	7243470	7243609	.	-	2	gene_id "GBI_07932"; transcript_id "GBI_07932-RA"; Parent "GBI_07932-RA"; gene_name "GBI_07932";
Scaffold46	maker	CDS	7243729	7243828	.	-	0	gene_id "GBI_07932"; transcript_id "GBI_07932-RA"; Parent "GBI_07932-RA"; gene_name "GBI_07932";
Scaffold46	maker	CDS	7244254	7245860	.	-	2	gene_id "GBI_07932"; transcript_id "GBI_07932-RA"; Parent "GBI_07932-RA"; gene_name "GBI_07932";
Scaffold46	maker	CDS	7247022	7247115	.	-	0	gene_id "GBI_07932"; transcript_id "GBI_07932-RA"; Parent "GBI_07932-RA"; gene_name "GBI_07932";
Scaffold46	AGAT	three_prime_UTR	7241655	7242363	.	-	.	gene_id "GBI_07932"; transcript_id "GBI_07932-RA"; Parent "GBI_07932-RA"; gene_name "GBI_07932";
Scaffold46	AGAT	gene	7298841	7372285	.	+	.	gene_id "GBI_07933"; gene_name "GBI_07933";
Scaffold46	AGAT	transcript	7298841	7372285	.	+	.	gene_id "GBI_07933"; transcript_id "GBI_07933-RA"; Parent "GBI_07933"; gene_name "GBI_07933";
Scaffold46	maker	exon	7298841	7298923	.	+	.	gene_id "GBI_07933"; transcript_id "GBI_07933-RA"; Parent "GBI_07933-RA"; gene_name "GBI_07933";
Scaffold46	maker	exon	7304779	7304846	.	+	.	gene_id "GBI_07933"; transcript_id "GBI_07933-RA"; Parent "GBI_07933-RA"; gene_name "GBI_07933";
Scaffold46	maker	exon	7306541	7306690	.	+	.	gene_id "GBI_07933"; transcript_id "GBI_07933-RA"; Parent "GBI_07933-RA"; gene_name "GBI_07933";
Scaffold46	maker	exon	7313941	7313961	.	+	.	gene_id "GBI_07933"; transcript_id "GBI_07933-RA"; Parent "GBI_07933-RA"; gene_name "GBI_07933";
Scaffold46	maker	exon	7317376	7317428	.	+	.	gene_id "GBI_07933"; transcript_id "GBI_07933-RA"; Parent "GBI_07933-RA"; gene_name "GBI_07933";
Scaffold46	maker	exon	7319093	7319244	.	+	.	gene_id "GBI_07933"; transcript_id "GBI_07933-RA"; Parent "GBI_07933-RA"; gene_name "GBI_07933";
Scaffold46	maker	exon	7319327	7319784	.	+	.	gene_id "GBI_07933"; transcript_id "GBI_07933-RA"; Parent "GBI_07933-RA"; gene_name "GBI_07933";
Scaffold46	maker	exon	7371969	7372285	.	+	.	gene_id "GBI_07933"; transcript_id "GBI_07933-RA"; Parent "GBI_07933-RA"; gene_name "GBI_07933";
Scaffold46	maker	CDS	7298841	7298923	.	+	0	gene_id "GBI_07933"; transcript_id "GBI_07933-RA"; Parent "GBI_07933-RA"; gene_name "GBI_07933";
Scaffold46	maker	CDS	7304779	7304846	.	+	1	gene_id "GBI_07933"; transcript_id "GBI_07933-RA"; Parent "GBI_07933-RA"; gene_name "GBI_07933";
Scaffold46	maker	CDS	7306541	7306690	.	+	2	gene_id "GBI_07933"; transcript_id "GBI_07933-RA"; Parent "GBI_07933-RA"; gene_name "GBI_07933";
Scaffold46	maker	CDS	7313941	7313961	.	+	2	gene_id "GBI_07933"; transcript_id "GBI_07933-RA"; Parent "GBI_07933-RA"; gene_name "GBI_07933";
Scaffold46	maker	CDS	7317376	7317428	.	+	2	gene_id "GBI_07933"; transcript_id "GBI_07933-RA"; Parent "GBI_07933-RA"; gene_name "GBI_07933";
Scaffold46	maker	CDS	7319093	7319244	.	+	0	gene_id "GBI_07933"; transcript_id "GBI_07933-RA"; Parent "GBI_07933-RA"; gene_name "GBI_07933";
Scaffold46	maker	CDS	7319327	7319784	.	+	1	gene_id "GBI_07933"; transcript_id "GBI_07933-RA"; Parent "GBI_07933-RA"; gene_name "GBI_07933";
Scaffold46	maker	CDS	7371969	7372285	.	+	2	gene_id "GBI_07933"; transcript_id "GBI_07933-RA"; Parent "GBI_07933-RA"; gene_name "GBI_07933";
Scaffold46	AGAT	gene	7697898	7697977	.	+	.	gene_id "GBI_07934"; gene_name "GBI_07934";
Scaffold46	AGAT	transcript	7697898	7697977	.	+	.	gene_id "GBI_07934"; transcript_id "GBI_07934-RA"; Parent "GBI_07934"; gene_name "GBI_07934";
Scaffold46	maker	exon	7697898	7697977	.	+	.	gene_id "GBI_07934"; transcript_id "GBI_07934-RA"; Parent "GBI_07934-RA"; gene_name "GBI_07934";
Scaffold46	AGAT	gene	8088654	8194900	.	+	.	gene_id "GBI_07935"; gene_name "GBI_07935";
Scaffold46	AGAT	transcript	8088654	8193559	.	+	.	gene_id "GBI_07935"; transcript_id "GBI_07935-RA"; Parent "GBI_07935"; gene_name "GBI_07935";
Scaffold46	maker	exon	8088654	8088701	.	+	.	gene_id "GBI_07935"; transcript_id "GBI_07935-RA"; Parent "GBI_07935-RA"; gene_name "GBI_07935";
Scaffold46	maker	exon	8103116	8103194	.	+	.	gene_id "GBI_07935"; transcript_id "GBI_07935-RA"; Parent "GBI_07935-RA"; gene_name "GBI_07935";
Scaffold46	maker	exon	8122850	8123584	.	+	.	gene_id "GBI_07935"; transcript_id "GBI_07935-RA"; Parent "GBI_07935-RA"; gene_name "GBI_07935";
Scaffold46	maker	exon	8165719	8166485	.	+	.	gene_id "GBI_07935"; transcript_id "GBI_07935-RA"; Parent "GBI_07935-RA"; gene_name "GBI_07935";
Scaffold46	maker	exon	8167567	8168064	.	+	.	gene_id "GBI_07935"; transcript_id "GBI_07935-RA"; Parent "GBI_07935-RA"; gene_name "GBI_07935";
Scaffold46	maker	exon	8170898	8171265	.	+	.	gene_id "GBI_07935"; transcript_id "GBI_07935-RA"; Parent "GBI_07935-RA"; gene_name "GBI_07935";
Scaffold46	maker	exon	8174589	8174745	.	+	.	gene_id "GBI_07935"; transcript_id "GBI_07935-RA"; Parent "GBI_07935-RA"; gene_name "GBI_07935";
Scaffold46	maker	exon	8176386	8176532	.	+	.	gene_id "GBI_07935"; transcript_id "GBI_07935-RA"; Parent "GBI_07935-RA"; gene_name "GBI_07935";
Scaffold46	maker	exon	8185216	8185595	.	+	.	gene_id "GBI_07935"; transcript_id "GBI_07935-RA"; Parent "GBI_07935-RA"; gene_name "GBI_07935";
Scaffold46	maker	exon	8187414	8187465	.	+	.	gene_id "GBI_07935"; transcript_id "GBI_07935-RA"; Parent "GBI_07935-RA"; gene_name "GBI_07935";
Scaffold46	maker	exon	8193176	8193559	.	+	.	gene_id "GBI_07935"; transcript_id "GBI_07935-RA"; Parent "GBI_07935-RA"; gene_name "GBI_07935";
Scaffold46	StringTie	transcript	8125863	8165968	.	+	.	gene_id "GBI_07935"; transcript_id "GBI_07935.2"; gene_name "GBI_07935"; oId "STRG.10687.1"; cmp_ref "GBI_07935-RA"; class_code "j"; tss_id "TSS27423";
Scaffold46	StringTie	exon	8125863	8125930	.	+	.	gene_id "GBI_07935"; transcript_id "GBI_07935.2"; exon_number "1";
Scaffold46	StringTie	exon	8134805	8134892	.	+	.	gene_id "GBI_07935"; transcript_id "GBI_07935.2"; exon_number "2";
Scaffold46	StringTie	exon	8165719	8165968	.	+	.	gene_id "GBI_07935"; transcript_id "GBI_07935.2"; exon_number "3";
Scaffold46	StringTie	transcript	8166129	8168024	.	+	.	gene_id "GBI_07935"; transcript_id "GBI_07935.3"; gene_name "GBI_07935"; oId "STRG.10688.1"; cmp_ref "GBI_07935-RA"; class_code "j"; tss_id "TSS27424";
Scaffold46	StringTie	exon	8166129	8166485	.	+	.	gene_id "GBI_07935"; transcript_id "GBI_07935.3"; exon_number "1";
Scaffold46	StringTie	exon	8167651	8168024	.	+	.	gene_id "GBI_07935"; transcript_id "GBI_07935.3"; exon_number "2";
Scaffold46	StringTie	transcript	8171170	8194900	.	+	.	gene_id "GBI_07935"; transcript_id "GBI_07935.4"; gene_name "GBI_07935"; oId "STRG.10689.1"; cmp_ref "GBI_07935-RA"; class_code "j"; tss_id "TSS27425";
Scaffold46	StringTie	exon	8171170	8171265	.	+	.	gene_id "GBI_07935"; transcript_id "GBI_07935.4"; exon_number "1";
Scaffold46	StringTie	exon	8174589	8174745	.	+	.	gene_id "GBI_07935"; transcript_id "GBI_07935.4"; exon_number "2";
Scaffold46	StringTie	exon	8194785	8194900	.	+	.	gene_id "GBI_07935"; transcript_id "GBI_07935.4"; exon_number "3";
Scaffold46	maker	CDS	8088654	8088701	.	+	0	gene_id "GBI_07935"; transcript_id "GBI_07935-RA"; Parent "GBI_07935-RA"; gene_name "GBI_07935";
Scaffold46	maker	CDS	8103116	8103194	.	+	0	gene_id "GBI_07935"; transcript_id "GBI_07935-RA"; Parent "GBI_07935-RA"; gene_name "GBI_07935";
Scaffold46	maker	CDS	8122850	8123584	.	+	2	gene_id "GBI_07935"; transcript_id "GBI_07935-RA"; Parent "GBI_07935-RA"; gene_name "GBI_07935";
Scaffold46	maker	CDS	8165719	8166485	.	+	2	gene_id "GBI_07935"; transcript_id "GBI_07935-RA"; Parent "GBI_07935-RA"; gene_name "GBI_07935";
Scaffold46	maker	CDS	8167567	8168064	.	+	0	gene_id "GBI_07935"; transcript_id "GBI_07935-RA"; Parent "GBI_07935-RA"; gene_name "GBI_07935";
Scaffold46	maker	CDS	8170898	8171265	.	+	0	gene_id "GBI_07935"; transcript_id "GBI_07935-RA"; Parent "GBI_07935-RA"; gene_name "GBI_07935";
Scaffold46	maker	CDS	8174589	8174745	.	+	1	gene_id "GBI_07935"; transcript_id "GBI_07935-RA"; Parent "GBI_07935-RA"; gene_name "GBI_07935";
Scaffold46	maker	CDS	8176386	8176532	.	+	0	gene_id "GBI_07935"; transcript_id "GBI_07935-RA"; Parent "GBI_07935-RA"; gene_name "GBI_07935";
Scaffold46	maker	CDS	8185216	8185595	.	+	0	gene_id "GBI_07935"; transcript_id "GBI_07935-RA"; Parent "GBI_07935-RA"; gene_name "GBI_07935";
Scaffold46	maker	CDS	8187414	8187465	.	+	1	gene_id "GBI_07935"; transcript_id "GBI_07935-RA"; Parent "GBI_07935-RA"; gene_name "GBI_07935";
Scaffold46	maker	CDS	8193176	8193559	.	+	0	gene_id "GBI_07935"; transcript_id "GBI_07935-RA"; Parent "GBI_07935-RA"; gene_name "GBI_07935";
Scaffold46	AGAT	gene	8469385	8482551	.	+	.	gene_id "GBI_07936"; gene_name "GBI_07936";
Scaffold46	StringTie	transcript	8469385	8482551	.	+	.	gene_id "GBI_07936"; transcript_id "GBI_07936.1"; gene_name "GBI_07936"; oId "STRG.10693.2"; cmp_ref "GBI_07936-RA"; class_code "m"; tss_id "TSS27429";
Scaffold46	StringTie	exon	8469385	8470054	.	+	.	gene_id "GBI_07936"; transcript_id "GBI_07936.1"; exon_number "1";
Scaffold46	StringTie	exon	8470182	8470454	.	+	.	gene_id "GBI_07936"; transcript_id "GBI_07936.1"; exon_number "2";
Scaffold46	StringTie	exon	8470538	8470699	.	+	.	gene_id "GBI_07936"; transcript_id "GBI_07936.1"; exon_number "3";
Scaffold46	StringTie	exon	8473166	8473391	.	+	.	gene_id "GBI_07936"; transcript_id "GBI_07936.1"; exon_number "4";
Scaffold46	StringTie	exon	8478613	8482551	.	+	.	gene_id "GBI_07936"; transcript_id "GBI_07936.1"; exon_number "5";
Scaffold46	AGAT	transcript	8469385	8482008	.	+	.	gene_id "GBI_07936"; transcript_id "GBI_07936-RA"; Parent "GBI_07936"; gene_name "GBI_07936";
Scaffold46	maker	exon	8469385	8469830	.	+	.	gene_id "GBI_07936"; transcript_id "GBI_07936-RA"; Parent "GBI_07936-RA"; gene_name "GBI_07936";
Scaffold46	maker	exon	8469911	8470054	.	+	.	gene_id "GBI_07936"; transcript_id "GBI_07936-RA"; Parent "GBI_07936-RA"; gene_name "GBI_07936";
Scaffold46	maker	exon	8470182	8470454	.	+	.	gene_id "GBI_07936"; transcript_id "GBI_07936-RA"; Parent "GBI_07936-RA"; gene_name "GBI_07936";
Scaffold46	maker	exon	8470538	8470699	.	+	.	gene_id "GBI_07936"; transcript_id "GBI_07936-RA"; Parent "GBI_07936-RA"; gene_name "GBI_07936";
Scaffold46	maker	exon	8473166	8473391	.	+	.	gene_id "GBI_07936"; transcript_id "GBI_07936-RA"; Parent "GBI_07936-RA"; gene_name "GBI_07936";
Scaffold46	maker	exon	8478613	8482008	.	+	.	gene_id "GBI_07936"; transcript_id "GBI_07936-RA"; Parent "GBI_07936-RA"; gene_name "GBI_07936";
Scaffold46	StringTie	transcript	8470156	8482551	.	+	.	gene_id "GBI_07936"; transcript_id "GBI_07936.3"; gene_name "GBI_07936"; oId "STRG.10693.3"; cmp_ref "GBI_07936-RA"; class_code "n"; tss_id "TSS27430";
Scaffold46	StringTie	exon	8470156	8470699	.	+	.	gene_id "GBI_07936"; transcript_id "GBI_07936.3"; exon_number "1";
Scaffold46	StringTie	exon	8473166	8473391	.	+	.	gene_id "GBI_07936"; transcript_id "GBI_07936.3"; exon_number "2";
Scaffold46	StringTie	exon	8478613	8482551	.	+	.	gene_id "GBI_07936"; transcript_id "GBI_07936.3"; exon_number "3";
Scaffold46	maker	CDS	8469747	8469830	.	+	0	gene_id "GBI_07936"; transcript_id "GBI_07936-RA"; Parent "GBI_07936-RA"; gene_name "GBI_07936";
Scaffold46	maker	CDS	8469911	8470054	.	+	0	gene_id "GBI_07936"; transcript_id "GBI_07936-RA"; Parent "GBI_07936-RA"; gene_name "GBI_07936";
Scaffold46	maker	CDS	8470182	8470454	.	+	0	gene_id "GBI_07936"; transcript_id "GBI_07936-RA"; Parent "GBI_07936-RA"; gene_name "GBI_07936";
Scaffold46	maker	CDS	8470538	8470699	.	+	0	gene_id "GBI_07936"; transcript_id "GBI_07936-RA"; Parent "GBI_07936-RA"; gene_name "GBI_07936";
Scaffold46	maker	CDS	8473166	8473391	.	+	0	gene_id "GBI_07936"; transcript_id "GBI_07936-RA"; Parent "GBI_07936-RA"; gene_name "GBI_07936";
Scaffold46	maker	CDS	8478613	8478764	.	+	2	gene_id "GBI_07936"; transcript_id "GBI_07936-RA"; Parent "GBI_07936-RA"; gene_name "GBI_07936";
Scaffold46	AGAT	five_prime_UTR	8469385	8469746	.	+	.	gene_id "GBI_07936"; transcript_id "GBI_07936-RA"; Parent "GBI_07936-RA"; gene_name "GBI_07936";
Scaffold46	AGAT	three_prime_UTR	8478765	8482008	.	+	.	gene_id "GBI_07936"; transcript_id "GBI_07936-RA"; Parent "GBI_07936-RA"; gene_name "GBI_07936";
Scaffold47	AGAT	gene	73767	73850	.	-	.	gene_id "GBI_07937"; gene_name "GBI_07937";
Scaffold47	AGAT	transcript	73767	73850	.	-	.	gene_id "GBI_07937"; transcript_id "GBI_07937-RA"; Parent "GBI_07937"; gene_name "GBI_07937";
Scaffold47	maker	exon	73767	73850	.	-	.	gene_id "GBI_07937"; transcript_id "GBI_07937-RA"; Parent "GBI_07937-RA"; gene_name "GBI_07937";
Scaffold47	AGAT	gene	113017	170477	.	-	.	gene_id "GBI_07938"; gene_name "GBI_07938";
Scaffold47	AGAT	transcript	113017	170477	.	-	.	gene_id "GBI_07938"; transcript_id "GBI_07938-RA"; Parent "GBI_07938"; gene_name "GBI_07938";
Scaffold47	maker	exon	113017	113070	.	-	.	gene_id "GBI_07938"; transcript_id "GBI_07938-RA"; Parent "GBI_07938-RA"; gene_name "GBI_07938";
Scaffold47	maker	exon	158815	158993	.	-	.	gene_id "GBI_07938"; transcript_id "GBI_07938-RA"; Parent "GBI_07938-RA"; gene_name "GBI_07938";
Scaffold47	maker	exon	170354	170477	.	-	.	gene_id "GBI_07938"; transcript_id "GBI_07938-RA"; Parent "GBI_07938-RA"; gene_name "GBI_07938";
Scaffold47	maker	CDS	113017	113070	.	-	0	gene_id "GBI_07938"; transcript_id "GBI_07938-RA"; Parent "GBI_07938-RA"; gene_name "GBI_07938";
Scaffold47	maker	CDS	158815	158993	.	-	2	gene_id "GBI_07938"; transcript_id "GBI_07938-RA"; Parent "GBI_07938-RA"; gene_name "GBI_07938";
Scaffold47	maker	CDS	170354	170477	.	-	0	gene_id "GBI_07938"; transcript_id "GBI_07938-RA"; Parent "GBI_07938-RA"; gene_name "GBI_07938";
Scaffold47	AGAT	transcript	113017	170477	.	-	.	gene_id "GBI_07938"; transcript_id "GBI_07938-RB"; Parent "GBI_07938"; gene_name "GBI_07938";
Scaffold47	maker	exon	113017	113070	.	-	.	gene_id "GBI_07938"; transcript_id "GBI_07938-RB"; Parent "GBI_07938-RB"; gene_name "GBI_07938"; previous_transcript_id "GBI_07938-RB";
Scaffold47	maker	exon	158815	158955	.	-	.	gene_id "GBI_07938"; transcript_id "GBI_07938-RB"; Parent "GBI_07938-RB"; gene_name "GBI_07938"; previous_transcript_id "GBI_07938-RB";
Scaffold47	maker	exon	170349	170477	.	-	.	gene_id "GBI_07938"; transcript_id "GBI_07938-RB"; Parent "GBI_07938-RB"; gene_name "GBI_07938"; previous_transcript_id "GBI_07938-RB";
Scaffold47	maker	CDS	113017	113070	.	-	0	gene_id "GBI_07938"; transcript_id "GBI_07938-RB"; Parent "GBI_07938-RB"; gene_name "GBI_07938"; previous_transcript_id "GBI_07938-RB";
Scaffold47	maker	CDS	158815	158955	.	-	0	gene_id "GBI_07938"; transcript_id "GBI_07938-RB"; Parent "GBI_07938-RB"; gene_name "GBI_07938"; previous_transcript_id "GBI_07938-RB";
Scaffold47	maker	CDS	170349	170477	.	-	0	gene_id "GBI_07938"; transcript_id "GBI_07938-RB"; Parent "GBI_07938-RB"; gene_name "GBI_07938"; previous_transcript_id "GBI_07938-RB";
Scaffold47	AGAT	gene	411851	411926	.	-	.	gene_id "GBI_07939"; gene_name "GBI_07939";
Scaffold47	AGAT	transcript	411851	411926	.	-	.	gene_id "GBI_07939"; transcript_id "GBI_07939-RA"; Parent "GBI_07939"; gene_name "GBI_07939";
Scaffold47	maker	exon	411851	411926	.	-	.	gene_id "GBI_07939"; transcript_id "GBI_07939-RA"; Parent "GBI_07939-RA"; gene_name "GBI_07939";
Scaffold47	AGAT	gene	438578	438649	.	+	.	gene_id "GBI_07940"; gene_name "GBI_07940";
Scaffold47	AGAT	transcript	438578	438649	.	+	.	gene_id "GBI_07940"; transcript_id "GBI_07940-RA"; Parent "GBI_07940"; gene_name "GBI_07940";
Scaffold47	maker	exon	438578	438649	.	+	.	gene_id "GBI_07940"; transcript_id "GBI_07940-RA"; Parent "GBI_07940-RA"; gene_name "GBI_07940";
Scaffold47	AGAT	gene	439096	439167	.	+	.	gene_id "GBI_07941"; gene_name "GBI_07941";
Scaffold47	AGAT	transcript	439096	439167	.	+	.	gene_id "GBI_07941"; transcript_id "GBI_07941-RA"; Parent "GBI_07941"; gene_name "GBI_07941";
Scaffold47	maker	exon	439096	439167	.	+	.	gene_id "GBI_07941"; transcript_id "GBI_07941-RA"; Parent "GBI_07941-RA"; gene_name "GBI_07941";
Scaffold47	AGAT	gene	441011	441080	.	+	.	gene_id "GBI_07942"; gene_name "GBI_07942";
Scaffold47	AGAT	transcript	441011	441080	.	+	.	gene_id "GBI_07942"; transcript_id "GBI_07942-RA"; Parent "GBI_07942"; gene_name "GBI_07942";
Scaffold47	maker	exon	441011	441080	.	+	.	gene_id "GBI_07942"; transcript_id "GBI_07942-RA"; Parent "GBI_07942-RA"; gene_name "GBI_07942";
Scaffold47	AGAT	gene	446391	446462	.	-	.	gene_id "GBI_07943"; gene_name "GBI_07943";
Scaffold47	AGAT	transcript	446391	446462	.	-	.	gene_id "GBI_07943"; transcript_id "GBI_07943-RA"; Parent "GBI_07943"; gene_name "GBI_07943";
Scaffold47	maker	exon	446391	446462	.	-	.	gene_id "GBI_07943"; transcript_id "GBI_07943-RA"; Parent "GBI_07943-RA"; gene_name "GBI_07943";
Scaffold47	AGAT	gene	446909	446982	.	-	.	gene_id "GBI_07944"; gene_name "GBI_07944";
Scaffold47	AGAT	transcript	446909	446982	.	-	.	gene_id "GBI_07944"; transcript_id "GBI_07944-RA"; Parent "GBI_07944"; gene_name "GBI_07944";
Scaffold47	maker	exon	446909	446982	.	-	.	gene_id "GBI_07944"; transcript_id "GBI_07944-RA"; Parent "GBI_07944-RA"; gene_name "GBI_07944";
Scaffold47	AGAT	gene	447430	447501	.	-	.	gene_id "GBI_07945"; gene_name "GBI_07945";
Scaffold47	AGAT	transcript	447430	447501	.	-	.	gene_id "GBI_07945"; transcript_id "GBI_07945-RA"; Parent "GBI_07945"; gene_name "GBI_07945";
Scaffold47	maker	exon	447430	447501	.	-	.	gene_id "GBI_07945"; transcript_id "GBI_07945-RA"; Parent "GBI_07945-RA"; gene_name "GBI_07945";
Scaffold47	AGAT	gene	495744	495815	.	+	.	gene_id "GBI_07946"; gene_name "GBI_07946";
Scaffold47	AGAT	transcript	495744	495815	.	+	.	gene_id "GBI_07946"; transcript_id "GBI_07946-RA"; Parent "GBI_07946"; gene_name "GBI_07946";
Scaffold47	maker	exon	495744	495815	.	+	.	gene_id "GBI_07946"; transcript_id "GBI_07946-RA"; Parent "GBI_07946-RA"; gene_name "GBI_07946";
Scaffold47	AGAT	gene	496272	496343	.	+	.	gene_id "GBI_07947"; gene_name "GBI_07947";
Scaffold47	AGAT	transcript	496272	496343	.	+	.	gene_id "GBI_07947"; transcript_id "GBI_07947-RA"; Parent "GBI_07947"; gene_name "GBI_07947";
Scaffold47	maker	exon	496272	496343	.	+	.	gene_id "GBI_07947"; transcript_id "GBI_07947-RA"; Parent "GBI_07947-RA"; gene_name "GBI_07947";
Scaffold47	AGAT	gene	570599	570671	.	-	.	gene_id "GBI_07948"; gene_name "GBI_07948";
Scaffold47	AGAT	transcript	570599	570671	.	-	.	gene_id "GBI_07948"; transcript_id "GBI_07948-RA"; Parent "GBI_07948"; gene_name "GBI_07948";
Scaffold47	maker	exon	570599	570671	.	-	.	gene_id "GBI_07948"; transcript_id "GBI_07948-RA"; Parent "GBI_07948-RA"; gene_name "GBI_07948";
Scaffold47	AGAT	gene	572042	572114	.	+	.	gene_id "GBI_07949"; gene_name "GBI_07949";
Scaffold47	AGAT	transcript	572042	572114	.	+	.	gene_id "GBI_07949"; transcript_id "GBI_07949-RA"; Parent "GBI_07949"; gene_name "GBI_07949";
Scaffold47	maker	exon	572042	572114	.	+	.	gene_id "GBI_07949"; transcript_id "GBI_07949-RA"; Parent "GBI_07949-RA"; gene_name "GBI_07949";
Scaffold47	AGAT	gene	574020	574092	.	-	.	gene_id "GBI_07950"; gene_name "GBI_07950";
Scaffold47	AGAT	transcript	574020	574092	.	-	.	gene_id "GBI_07950"; transcript_id "GBI_07950-RA"; Parent "GBI_07950"; gene_name "GBI_07950";
Scaffold47	maker	exon	574020	574092	.	-	.	gene_id "GBI_07950"; transcript_id "GBI_07950-RA"; Parent "GBI_07950-RA"; gene_name "GBI_07950";
Scaffold47	AGAT	gene	576049	576121	.	+	.	gene_id "GBI_07951"; gene_name "GBI_07951";
Scaffold47	AGAT	transcript	576049	576121	.	+	.	gene_id "GBI_07951"; transcript_id "GBI_07951-RA"; Parent "GBI_07951"; gene_name "GBI_07951";
Scaffold47	maker	exon	576049	576121	.	+	.	gene_id "GBI_07951"; transcript_id "GBI_07951-RA"; Parent "GBI_07951-RA"; gene_name "GBI_07951";
Scaffold47	AGAT	gene	586769	586841	.	+	.	gene_id "GBI_07952"; gene_name "GBI_07952";
Scaffold47	AGAT	transcript	586769	586841	.	+	.	gene_id "GBI_07952"; transcript_id "GBI_07952-RA"; Parent "GBI_07952"; gene_name "GBI_07952";
Scaffold47	maker	exon	586769	586841	.	+	.	gene_id "GBI_07952"; transcript_id "GBI_07952-RA"; Parent "GBI_07952-RA"; gene_name "GBI_07952";
Scaffold47	AGAT	gene	590436	590511	.	-	.	gene_id "GBI_07953"; gene_name "GBI_07953";
Scaffold47	AGAT	transcript	590436	590511	.	-	.	gene_id "GBI_07953"; transcript_id "GBI_07953-RA"; Parent "GBI_07953"; gene_name "GBI_07953";
Scaffold47	maker	exon	590436	590511	.	-	.	gene_id "GBI_07953"; transcript_id "GBI_07953-RA"; Parent "GBI_07953-RA"; gene_name "GBI_07953";
Scaffold47	AGAT	gene	593425	593498	.	+	.	gene_id "GBI_07954"; gene_name "GBI_07954";
Scaffold47	AGAT	transcript	593425	593498	.	+	.	gene_id "GBI_07954"; transcript_id "GBI_07954-RA"; Parent "GBI_07954"; gene_name "GBI_07954";
Scaffold47	maker	exon	593425	593498	.	+	.	gene_id "GBI_07954"; transcript_id "GBI_07954-RA"; Parent "GBI_07954-RA"; gene_name "GBI_07954";
Scaffold47	AGAT	gene	615466	615555	.	+	.	gene_id "GBI_07955"; gene_name "GBI_07955";
Scaffold47	AGAT	transcript	615466	615555	.	+	.	gene_id "GBI_07955"; transcript_id "GBI_07955-RA"; Parent "GBI_07955"; gene_name "GBI_07955";
Scaffold47	maker	exon	615466	615503	.	+	.	gene_id "GBI_07955"; transcript_id "GBI_07955-RA"; Parent "GBI_07955-RA"; gene_name "GBI_07955";
Scaffold47	maker	exon	615520	615555	.	+	.	gene_id "GBI_07955"; transcript_id "GBI_07955-RA"; Parent "GBI_07955-RA"; gene_name "GBI_07955";
Scaffold47	AGAT	gene	616187	616259	.	+	.	gene_id "GBI_07956"; gene_name "GBI_07956";
Scaffold47	AGAT	transcript	616187	616259	.	+	.	gene_id "GBI_07956"; transcript_id "GBI_07956-RA"; Parent "GBI_07956"; gene_name "GBI_07956";
Scaffold47	maker	exon	616187	616259	.	+	.	gene_id "GBI_07956"; transcript_id "GBI_07956-RA"; Parent "GBI_07956-RA"; gene_name "GBI_07956";
Scaffold47	AGAT	gene	700397	700468	.	+	.	gene_id "GBI_07957"; gene_name "GBI_07957";
Scaffold47	AGAT	transcript	700397	700468	.	+	.	gene_id "GBI_07957"; transcript_id "GBI_07957-RA"; Parent "GBI_07957"; gene_name "GBI_07957";
Scaffold47	maker	exon	700397	700468	.	+	.	gene_id "GBI_07957"; transcript_id "GBI_07957-RA"; Parent "GBI_07957-RA"; gene_name "GBI_07957";
Scaffold47	AGAT	gene	760324	760395	.	-	.	gene_id "GBI_07958"; gene_name "GBI_07958";
Scaffold47	AGAT	transcript	760324	760395	.	-	.	gene_id "GBI_07958"; transcript_id "GBI_07958-RA"; Parent "GBI_07958"; gene_name "GBI_07958";
Scaffold47	maker	exon	760324	760395	.	-	.	gene_id "GBI_07958"; transcript_id "GBI_07958-RA"; Parent "GBI_07958-RA"; gene_name "GBI_07958";
Scaffold47	AGAT	gene	922879	922962	.	-	.	gene_id "GBI_07959"; gene_name "GBI_07959";
Scaffold47	AGAT	transcript	922879	922962	.	-	.	gene_id "GBI_07959"; transcript_id "GBI_07959-RA"; Parent "GBI_07959"; gene_name "GBI_07959";
Scaffold47	maker	exon	922879	922914	.	-	.	gene_id "GBI_07959"; transcript_id "GBI_07959-RA"; Parent "GBI_07959-RA"; gene_name "GBI_07959";
Scaffold47	maker	exon	922927	922962	.	-	.	gene_id "GBI_07959"; transcript_id "GBI_07959-RA"; Parent "GBI_07959-RA"; gene_name "GBI_07959";
Scaffold47	AGAT	gene	972857	972930	.	-	.	gene_id "GBI_07960"; gene_name "GBI_07960";
Scaffold47	AGAT	transcript	972857	972930	.	-	.	gene_id "GBI_07960"; transcript_id "GBI_07960-RA"; Parent "GBI_07960"; gene_name "GBI_07960";
Scaffold47	maker	exon	972857	972930	.	-	.	gene_id "GBI_07960"; transcript_id "GBI_07960-RA"; Parent "GBI_07960-RA"; gene_name "GBI_07960";
Scaffold47	AGAT	gene	1050845	1054309	.	-	.	gene_id "GBI_07961"; gene_name "GBI_07961";
Scaffold47	AGAT	transcript	1050845	1054309	.	-	.	gene_id "GBI_07961"; transcript_id "GBI_07961-RA"; Parent "GBI_07961"; gene_name "GBI_07961";
Scaffold47	maker	exon	1050845	1051146	.	-	.	gene_id "GBI_07961"; transcript_id "GBI_07961-RA"; Parent "GBI_07961-RA"; gene_name "GBI_07961";
Scaffold47	maker	exon	1051352	1051540	.	-	.	gene_id "GBI_07961"; transcript_id "GBI_07961-RA"; Parent "GBI_07961-RA"; gene_name "GBI_07961";
Scaffold47	maker	exon	1051842	1051984	.	-	.	gene_id "GBI_07961"; transcript_id "GBI_07961-RA"; Parent "GBI_07961-RA"; gene_name "GBI_07961";
Scaffold47	maker	exon	1052081	1052165	.	-	.	gene_id "GBI_07961"; transcript_id "GBI_07961-RA"; Parent "GBI_07961-RA"; gene_name "GBI_07961";
Scaffold47	maker	exon	1052634	1052792	.	-	.	gene_id "GBI_07961"; transcript_id "GBI_07961-RA"; Parent "GBI_07961-RA"; gene_name "GBI_07961";
Scaffold47	maker	exon	1054064	1054309	.	-	.	gene_id "GBI_07961"; transcript_id "GBI_07961-RA"; Parent "GBI_07961-RA"; gene_name "GBI_07961";
Scaffold47	maker	CDS	1051382	1051540	.	-	0	gene_id "GBI_07961"; transcript_id "GBI_07961-RA"; Parent "GBI_07961-RA"; gene_name "GBI_07961";
Scaffold47	maker	CDS	1051842	1051984	.	-	2	gene_id "GBI_07961"; transcript_id "GBI_07961-RA"; Parent "GBI_07961-RA"; gene_name "GBI_07961";
Scaffold47	maker	CDS	1052081	1052165	.	-	0	gene_id "GBI_07961"; transcript_id "GBI_07961-RA"; Parent "GBI_07961-RA"; gene_name "GBI_07961";
Scaffold47	maker	CDS	1052634	1052792	.	-	0	gene_id "GBI_07961"; transcript_id "GBI_07961-RA"; Parent "GBI_07961-RA"; gene_name "GBI_07961";
Scaffold47	maker	CDS	1054064	1054309	.	-	0	gene_id "GBI_07961"; transcript_id "GBI_07961-RA"; Parent "GBI_07961-RA"; gene_name "GBI_07961";
Scaffold47	AGAT	three_prime_UTR	1050845	1051146	.	-	.	gene_id "GBI_07961"; transcript_id "GBI_07961-RA"; Parent "GBI_07961-RA"; gene_name "GBI_07961";
Scaffold47	AGAT	three_prime_UTR	1051352	1051381	.	-	.	gene_id "GBI_07961"; transcript_id "GBI_07961-RA"; Parent "GBI_07961-RA"; gene_name "GBI_07961";
Scaffold47	AGAT	gene	1056585	1056657	.	-	.	gene_id "GBI_07962"; gene_name "GBI_07962";
Scaffold47	AGAT	transcript	1056585	1056657	.	-	.	gene_id "GBI_07962"; transcript_id "GBI_07962-RA"; Parent "GBI_07962"; gene_name "GBI_07962";
Scaffold47	maker	exon	1056585	1056657	.	-	.	gene_id "GBI_07962"; transcript_id "GBI_07962-RA"; Parent "GBI_07962-RA"; gene_name "GBI_07962";
Scaffold47	AGAT	gene	1112428	1113570	.	-	.	gene_id "GBI_07963"; gene_name "GBI_07963";
Scaffold47	AGAT	transcript	1112428	1113570	.	-	.	gene_id "GBI_07963"; transcript_id "GBI_07963-RA"; Parent "GBI_07963"; gene_name "GBI_07963";
Scaffold47	maker	exon	1112428	1113570	.	-	.	gene_id "GBI_07963"; transcript_id "GBI_07963-RA"; Parent "GBI_07963-RA"; gene_name "GBI_07963";
Scaffold47	maker	CDS	1112428	1113570	.	-	0	gene_id "GBI_07963"; transcript_id "GBI_07963-RA"; Parent "GBI_07963-RA"; gene_name "GBI_07963";
Scaffold47	AGAT	gene	1114982	1129130	.	-	.	gene_id "GBI_07964"; gene_name "GBI_07964";
Scaffold47	AGAT	transcript	1114982	1129058	.	-	.	gene_id "GBI_07964"; transcript_id "GBI_07964-RA"; Parent "GBI_07964"; gene_name "GBI_07964";
Scaffold47	maker	exon	1114982	1115108	.	-	.	gene_id "GBI_07964"; transcript_id "GBI_07964-RA"; Parent "GBI_07964-RA"; gene_name "GBI_07964";
Scaffold47	maker	exon	1118031	1118301	.	-	.	gene_id "GBI_07964"; transcript_id "GBI_07964-RA"; Parent "GBI_07964-RA"; gene_name "GBI_07964";
Scaffold47	maker	exon	1121986	1122292	.	-	.	gene_id "GBI_07964"; transcript_id "GBI_07964-RA"; Parent "GBI_07964-RA"; gene_name "GBI_07964";
Scaffold47	maker	exon	1128924	1129058	.	-	.	gene_id "GBI_07964"; transcript_id "GBI_07964-RA"; Parent "GBI_07964-RA"; gene_name "GBI_07964";
Scaffold47	StringTie	transcript	1118202	1124628	.	-	.	gene_id "GBI_07964"; transcript_id "GBI_07964.2"; gene_name "GBI_07964"; oId "STRG.10746.1"; cmp_ref "GBI_07964-RA"; class_code "j"; tss_id "TSS27647";
Scaffold47	StringTie	exon	1118202	1118301	.	-	.	gene_id "GBI_07964"; transcript_id "GBI_07964.2"; exon_number "1";
Scaffold47	StringTie	exon	1121986	1124628	.	-	.	gene_id "GBI_07964"; transcript_id "GBI_07964.2"; exon_number "2";
Scaffold47	StringTie	transcript	1118202	1129130	.	-	.	gene_id "GBI_07964"; transcript_id "GBI_07964.3"; gene_name "GBI_07964"; oId "STRG.10746.2"; cmp_ref "GBI_07964-RA"; class_code "n"; tss_id "TSS27648";
Scaffold47	StringTie	exon	1118202	1122530	.	-	.	gene_id "GBI_07964"; transcript_id "GBI_07964.3"; exon_number "1";
Scaffold47	StringTie	exon	1128924	1129130	.	-	.	gene_id "GBI_07964"; transcript_id "GBI_07964.3"; exon_number "2";
Scaffold47	maker	CDS	1114982	1115108	.	-	1	gene_id "GBI_07964"; transcript_id "GBI_07964-RA"; Parent "GBI_07964-RA"; gene_name "GBI_07964";
Scaffold47	maker	CDS	1118031	1118301	.	-	2	gene_id "GBI_07964"; transcript_id "GBI_07964-RA"; Parent "GBI_07964-RA"; gene_name "GBI_07964";
Scaffold47	maker	CDS	1121986	1122169	.	-	0	gene_id "GBI_07964"; transcript_id "GBI_07964-RA"; Parent "GBI_07964-RA"; gene_name "GBI_07964";
Scaffold47	AGAT	five_prime_UTR	1122170	1122292	.	-	.	gene_id "GBI_07964"; transcript_id "GBI_07964-RA"; Parent "GBI_07964-RA"; gene_name "GBI_07964";
Scaffold47	AGAT	five_prime_UTR	1128924	1129058	.	-	.	gene_id "GBI_07964"; transcript_id "GBI_07964-RA"; Parent "GBI_07964-RA"; gene_name "GBI_07964";
Scaffold47	AGAT	gene	1115946	1116766	.	+	.	gene_id "GBI_07965"; gene_name "GBI_07965";
Scaffold47	AGAT	transcript	1115946	1116766	.	+	.	gene_id "GBI_07965"; transcript_id "GBI_07965-RA"; Parent "GBI_07965"; gene_name "GBI_07965";
Scaffold47	maker	exon	1115946	1115950	.	+	.	gene_id "GBI_07965"; transcript_id "GBI_07965-RA"; Parent "GBI_07965-RA"; gene_name "GBI_07965";
Scaffold47	maker	exon	1116472	1116766	.	+	.	gene_id "GBI_07965"; transcript_id "GBI_07965-RA"; Parent "GBI_07965-RA"; gene_name "GBI_07965";
Scaffold47	maker	CDS	1115946	1115950	.	+	0	gene_id "GBI_07965"; transcript_id "GBI_07965-RA"; Parent "GBI_07965-RA"; gene_name "GBI_07965";
Scaffold47	maker	CDS	1116472	1116766	.	+	1	gene_id "GBI_07965"; transcript_id "GBI_07965-RA"; Parent "GBI_07965-RA"; gene_name "GBI_07965";
Scaffold47	AGAT	gene	1223634	1223705	.	+	.	gene_id "GBI_07966"; gene_name "GBI_07966";
Scaffold47	AGAT	transcript	1223634	1223705	.	+	.	gene_id "GBI_07966"; transcript_id "GBI_07966-RA"; Parent "GBI_07966"; gene_name "GBI_07966";
Scaffold47	maker	exon	1223634	1223705	.	+	.	gene_id "GBI_07966"; transcript_id "GBI_07966-RA"; Parent "GBI_07966-RA"; gene_name "GBI_07966";
Scaffold47	AGAT	gene	1309657	1309728	.	-	.	gene_id "GBI_07967"; gene_name "GBI_07967";
Scaffold47	AGAT	transcript	1309657	1309728	.	-	.	gene_id "GBI_07967"; transcript_id "GBI_07967-RA"; Parent "GBI_07967"; gene_name "GBI_07967";
Scaffold47	maker	exon	1309657	1309728	.	-	.	gene_id "GBI_07967"; transcript_id "GBI_07967-RA"; Parent "GBI_07967-RA"; gene_name "GBI_07967";
Scaffold47	AGAT	gene	1381211	1396718	.	+	.	gene_id "GBI_07968"; gene_name "GBI_07968";
Scaffold47	StringTie	transcript	1381211	1390942	.	+	.	gene_id "GBI_07968"; transcript_id "GBI_07968.1"; gene_name "GBI_07968"; oId "STRG.10750.2"; cmp_ref "GBI_07968-RB"; class_code "n"; tss_id "TSS27595";
Scaffold47	StringTie	exon	1381211	1381936	.	+	.	gene_id "GBI_07968"; transcript_id "GBI_07968.1"; exon_number "1";
Scaffold47	StringTie	exon	1382077	1382229	.	+	.	gene_id "GBI_07968"; transcript_id "GBI_07968.1"; exon_number "2";
Scaffold47	StringTie	exon	1382308	1382466	.	+	.	gene_id "GBI_07968"; transcript_id "GBI_07968.1"; exon_number "3";
Scaffold47	StringTie	exon	1382547	1382743	.	+	.	gene_id "GBI_07968"; transcript_id "GBI_07968.1"; exon_number "4";
Scaffold47	StringTie	exon	1383280	1383492	.	+	.	gene_id "GBI_07968"; transcript_id "GBI_07968.1"; exon_number "5";
Scaffold47	StringTie	exon	1384971	1385146	.	+	.	gene_id "GBI_07968"; transcript_id "GBI_07968.1"; exon_number "6";
Scaffold47	StringTie	exon	1389039	1389250	.	+	.	gene_id "GBI_07968"; transcript_id "GBI_07968.1"; exon_number "7";
Scaffold47	StringTie	exon	1389357	1389536	.	+	.	gene_id "GBI_07968"; transcript_id "GBI_07968.1"; exon_number "8";
Scaffold47	StringTie	exon	1390720	1390942	.	+	.	gene_id "GBI_07968"; transcript_id "GBI_07968.1"; exon_number "9";
Scaffold47	StringTie	transcript	1381211	1390942	.	+	.	gene_id "GBI_07968"; transcript_id "GBI_07968.2"; gene_name "GBI_07968"; oId "STRG.10750.1"; cmp_ref "GBI_07968-RB"; class_code "j"; tss_id "TSS27595";
Scaffold47	StringTie	exon	1381211	1381336	.	+	.	gene_id "GBI_07968"; transcript_id "GBI_07968.2"; exon_number "1";
Scaffold47	StringTie	exon	1381829	1381936	.	+	.	gene_id "GBI_07968"; transcript_id "GBI_07968.2"; exon_number "2";
Scaffold47	StringTie	exon	1382077	1382229	.	+	.	gene_id "GBI_07968"; transcript_id "GBI_07968.2"; exon_number "3";
Scaffold47	StringTie	exon	1382308	1382466	.	+	.	gene_id "GBI_07968"; transcript_id "GBI_07968.2"; exon_number "4";
Scaffold47	StringTie	exon	1382547	1382743	.	+	.	gene_id "GBI_07968"; transcript_id "GBI_07968.2"; exon_number "5";
Scaffold47	StringTie	exon	1383280	1383492	.	+	.	gene_id "GBI_07968"; transcript_id "GBI_07968.2"; exon_number "6";
Scaffold47	StringTie	exon	1384971	1385146	.	+	.	gene_id "GBI_07968"; transcript_id "GBI_07968.2"; exon_number "7";
Scaffold47	StringTie	exon	1389039	1389250	.	+	.	gene_id "GBI_07968"; transcript_id "GBI_07968.2"; exon_number "8";
Scaffold47	StringTie	exon	1389357	1389536	.	+	.	gene_id "GBI_07968"; transcript_id "GBI_07968.2"; exon_number "9";
Scaffold47	StringTie	exon	1390720	1390942	.	+	.	gene_id "GBI_07968"; transcript_id "GBI_07968.2"; exon_number "10";
Scaffold47	AGAT	transcript	1381211	1395100	.	+	.	gene_id "GBI_07968"; transcript_id "GBI_07968-RA"; Parent "GBI_07968"; gene_name "GBI_07968";
Scaffold47	maker	exon	1381211	1381336	.	+	.	gene_id "GBI_07968"; transcript_id "GBI_07968-RA"; Parent "GBI_07968-RA"; gene_name "GBI_07968";
Scaffold47	maker	exon	1381829	1381936	.	+	.	gene_id "GBI_07968"; transcript_id "GBI_07968-RA"; Parent "GBI_07968-RA"; gene_name "GBI_07968";
Scaffold47	maker	exon	1382077	1382229	.	+	.	gene_id "GBI_07968"; transcript_id "GBI_07968-RA"; Parent "GBI_07968-RA"; gene_name "GBI_07968";
Scaffold47	maker	exon	1382308	1382466	.	+	.	gene_id "GBI_07968"; transcript_id "GBI_07968-RA"; Parent "GBI_07968-RA"; gene_name "GBI_07968";
Scaffold47	maker	exon	1382547	1382743	.	+	.	gene_id "GBI_07968"; transcript_id "GBI_07968-RA"; Parent "GBI_07968-RA"; gene_name "GBI_07968";
Scaffold47	maker	exon	1383388	1383492	.	+	.	gene_id "GBI_07968"; transcript_id "GBI_07968-RA"; Parent "GBI_07968-RA"; gene_name "GBI_07968";
Scaffold47	maker	exon	1384971	1385146	.	+	.	gene_id "GBI_07968"; transcript_id "GBI_07968-RA"; Parent "GBI_07968-RA"; gene_name "GBI_07968";
Scaffold47	maker	exon	1389039	1389250	.	+	.	gene_id "GBI_07968"; transcript_id "GBI_07968-RA"; Parent "GBI_07968-RA"; gene_name "GBI_07968";
Scaffold47	maker	exon	1389357	1389536	.	+	.	gene_id "GBI_07968"; transcript_id "GBI_07968-RA"; Parent "GBI_07968-RA"; gene_name "GBI_07968";
Scaffold47	maker	exon	1390720	1390904	.	+	.	gene_id "GBI_07968"; transcript_id "GBI_07968-RA"; Parent "GBI_07968-RA"; gene_name "GBI_07968";
Scaffold47	maker	exon	1392733	1394758	.	+	.	gene_id "GBI_07968"; transcript_id "GBI_07968-RA"; Parent "GBI_07968-RA"; gene_name "GBI_07968";
Scaffold47	maker	exon	1395019	1395100	.	+	.	gene_id "GBI_07968"; transcript_id "GBI_07968-RA"; Parent "GBI_07968-RA"; gene_name "GBI_07968";
Scaffold47	AGAT	transcript	1381211	1395366	.	+	.	gene_id "GBI_07968"; transcript_id "GBI_07968-RB"; Parent "GBI_07968"; gene_name "GBI_07968";
Scaffold47	maker	exon	1381211	1381336	.	+	.	gene_id "GBI_07968"; transcript_id "GBI_07968-RB"; Parent "GBI_07968-RB"; gene_name "GBI_07968"; previous_transcript_id "GBI_07968-RB";
Scaffold47	maker	exon	1381829	1381936	.	+	.	gene_id "GBI_07968"; transcript_id "GBI_07968-RB"; Parent "GBI_07968-RB"; gene_name "GBI_07968"; previous_transcript_id "GBI_07968-RB";
Scaffold47	maker	exon	1382077	1382229	.	+	.	gene_id "GBI_07968"; transcript_id "GBI_07968-RB"; Parent "GBI_07968-RB"; gene_name "GBI_07968"; previous_transcript_id "GBI_07968-RB";
Scaffold47	maker	exon	1382308	1382466	.	+	.	gene_id "GBI_07968"; transcript_id "GBI_07968-RB"; Parent "GBI_07968-RB"; gene_name "GBI_07968"; previous_transcript_id "GBI_07968-RB";
Scaffold47	maker	exon	1382547	1382743	.	+	.	gene_id "GBI_07968"; transcript_id "GBI_07968-RB"; Parent "GBI_07968-RB"; gene_name "GBI_07968"; previous_transcript_id "GBI_07968-RB";
Scaffold47	maker	exon	1383388	1383492	.	+	.	gene_id "GBI_07968"; transcript_id "GBI_07968-RB"; Parent "GBI_07968-RB"; gene_name "GBI_07968"; previous_transcript_id "GBI_07968-RB";
Scaffold47	maker	exon	1384971	1385146	.	+	.	gene_id "GBI_07968"; transcript_id "GBI_07968-RB"; Parent "GBI_07968-RB"; gene_name "GBI_07968"; previous_transcript_id "GBI_07968-RB";
Scaffold47	maker	exon	1389039	1389250	.	+	.	gene_id "GBI_07968"; transcript_id "GBI_07968-RB"; Parent "GBI_07968-RB"; gene_name "GBI_07968"; previous_transcript_id "GBI_07968-RB";
Scaffold47	maker	exon	1389357	1389536	.	+	.	gene_id "GBI_07968"; transcript_id "GBI_07968-RB"; Parent "GBI_07968-RB"; gene_name "GBI_07968"; previous_transcript_id "GBI_07968-RB";
Scaffold47	maker	exon	1390720	1390904	.	+	.	gene_id "GBI_07968"; transcript_id "GBI_07968-RB"; Parent "GBI_07968-RB"; gene_name "GBI_07968"; previous_transcript_id "GBI_07968-RB";
Scaffold47	maker	exon	1392733	1395366	.	+	.	gene_id "GBI_07968"; transcript_id "GBI_07968-RB"; Parent "GBI_07968-RB"; gene_name "GBI_07968"; previous_transcript_id "GBI_07968-RB";
Scaffold47	StringTie	transcript	1388387	1390942	.	+	.	gene_id "GBI_07968"; transcript_id "GBI_07968.5"; gene_name "GBI_07968"; oId "STRG.10750.3"; cmp_ref "GBI_07968-RB"; class_code "j"; tss_id "TSS27596";
Scaffold47	StringTie	exon	1388387	1389250	.	+	.	gene_id "GBI_07968"; transcript_id "GBI_07968.5"; exon_number "1";
Scaffold47	StringTie	exon	1389357	1389536	.	+	.	gene_id "GBI_07968"; transcript_id "GBI_07968.5"; exon_number "2";
Scaffold47	StringTie	exon	1390720	1390942	.	+	.	gene_id "GBI_07968"; transcript_id "GBI_07968.5"; exon_number "3";
Scaffold47	StringTie	transcript	1394488	1396718	.	+	.	gene_id "GBI_07968"; transcript_id "GBI_07968.6"; gene_name "GBI_07968"; oId "STRG.10751.1"; cmp_ref "GBI_07968-RA"; class_code "n"; tss_id "TSS27597";
Scaffold47	StringTie	exon	1394488	1396718	.	+	.	gene_id "GBI_07968"; transcript_id "GBI_07968.6"; exon_number "1";
Scaffold47	maker	CDS	1381303	1381336	.	+	0	gene_id "GBI_07968"; transcript_id "GBI_07968-RA"; Parent "GBI_07968-RA"; gene_name "GBI_07968";
Scaffold47	maker	CDS	1381829	1381936	.	+	2	gene_id "GBI_07968"; transcript_id "GBI_07968-RA"; Parent "GBI_07968-RA"; gene_name "GBI_07968";
Scaffold47	maker	CDS	1382077	1382229	.	+	2	gene_id "GBI_07968"; transcript_id "GBI_07968-RA"; Parent "GBI_07968-RA"; gene_name "GBI_07968";
Scaffold47	maker	CDS	1382308	1382466	.	+	2	gene_id "GBI_07968"; transcript_id "GBI_07968-RA"; Parent "GBI_07968-RA"; gene_name "GBI_07968";
Scaffold47	maker	CDS	1382547	1382743	.	+	2	gene_id "GBI_07968"; transcript_id "GBI_07968-RA"; Parent "GBI_07968-RA"; gene_name "GBI_07968";
Scaffold47	maker	CDS	1383388	1383492	.	+	0	gene_id "GBI_07968"; transcript_id "GBI_07968-RA"; Parent "GBI_07968-RA"; gene_name "GBI_07968";
Scaffold47	maker	CDS	1384971	1385146	.	+	0	gene_id "GBI_07968"; transcript_id "GBI_07968-RA"; Parent "GBI_07968-RA"; gene_name "GBI_07968";
Scaffold47	maker	CDS	1389039	1389250	.	+	1	gene_id "GBI_07968"; transcript_id "GBI_07968-RA"; Parent "GBI_07968-RA"; gene_name "GBI_07968";
Scaffold47	maker	CDS	1389357	1389536	.	+	2	gene_id "GBI_07968"; transcript_id "GBI_07968-RA"; Parent "GBI_07968-RA"; gene_name "GBI_07968";
Scaffold47	maker	CDS	1390720	1390904	.	+	2	gene_id "GBI_07968"; transcript_id "GBI_07968-RA"; Parent "GBI_07968-RA"; gene_name "GBI_07968";
Scaffold47	maker	CDS	1392733	1392828	.	+	0	gene_id "GBI_07968"; transcript_id "GBI_07968-RA"; Parent "GBI_07968-RA"; gene_name "GBI_07968";
Scaffold47	AGAT	five_prime_UTR	1381211	1381302	.	+	.	gene_id "GBI_07968"; transcript_id "GBI_07968-RA"; Parent "GBI_07968-RA"; gene_name "GBI_07968";
Scaffold47	AGAT	three_prime_UTR	1392829	1394758	.	+	.	gene_id "GBI_07968"; transcript_id "GBI_07968-RA"; Parent "GBI_07968-RA"; gene_name "GBI_07968";
Scaffold47	AGAT	three_prime_UTR	1395019	1395100	.	+	.	gene_id "GBI_07968"; transcript_id "GBI_07968-RA"; Parent "GBI_07968-RA"; gene_name "GBI_07968";
Scaffold47	maker	CDS	1381303	1381336	.	+	0	gene_id "GBI_07968"; transcript_id "GBI_07968-RB"; Parent "GBI_07968-RB"; gene_name "GBI_07968"; previous_transcript_id "GBI_07968-RB";
Scaffold47	maker	CDS	1381829	1381936	.	+	2	gene_id "GBI_07968"; transcript_id "GBI_07968-RB"; Parent "GBI_07968-RB"; gene_name "GBI_07968"; previous_transcript_id "GBI_07968-RB";
Scaffold47	maker	CDS	1382077	1382229	.	+	2	gene_id "GBI_07968"; transcript_id "GBI_07968-RB"; Parent "GBI_07968-RB"; gene_name "GBI_07968"; previous_transcript_id "GBI_07968-RB";
Scaffold47	maker	CDS	1382308	1382466	.	+	2	gene_id "GBI_07968"; transcript_id "GBI_07968-RB"; Parent "GBI_07968-RB"; gene_name "GBI_07968"; previous_transcript_id "GBI_07968-RB";
Scaffold47	maker	CDS	1382547	1382743	.	+	2	gene_id "GBI_07968"; transcript_id "GBI_07968-RB"; Parent "GBI_07968-RB"; gene_name "GBI_07968"; previous_transcript_id "GBI_07968-RB";
Scaffold47	maker	CDS	1383388	1383492	.	+	0	gene_id "GBI_07968"; transcript_id "GBI_07968-RB"; Parent "GBI_07968-RB"; gene_name "GBI_07968"; previous_transcript_id "GBI_07968-RB";
Scaffold47	maker	CDS	1384971	1385146	.	+	0	gene_id "GBI_07968"; transcript_id "GBI_07968-RB"; Parent "GBI_07968-RB"; gene_name "GBI_07968"; previous_transcript_id "GBI_07968-RB";
Scaffold47	maker	CDS	1389039	1389250	.	+	1	gene_id "GBI_07968"; transcript_id "GBI_07968-RB"; Parent "GBI_07968-RB"; gene_name "GBI_07968"; previous_transcript_id "GBI_07968-RB";
Scaffold47	maker	CDS	1389357	1389536	.	+	2	gene_id "GBI_07968"; transcript_id "GBI_07968-RB"; Parent "GBI_07968-RB"; gene_name "GBI_07968"; previous_transcript_id "GBI_07968-RB";
Scaffold47	maker	CDS	1390720	1390904	.	+	2	gene_id "GBI_07968"; transcript_id "GBI_07968-RB"; Parent "GBI_07968-RB"; gene_name "GBI_07968"; previous_transcript_id "GBI_07968-RB";
Scaffold47	maker	CDS	1392733	1392828	.	+	0	gene_id "GBI_07968"; transcript_id "GBI_07968-RB"; Parent "GBI_07968-RB"; gene_name "GBI_07968"; previous_transcript_id "GBI_07968-RB";
Scaffold47	AGAT	five_prime_UTR	1381211	1381302	.	+	.	gene_id "GBI_07968"; transcript_id "GBI_07968-RB"; Parent "GBI_07968-RB"; gene_name "GBI_07968"; previous_transcript_id "GBI_07968-RB";
Scaffold47	AGAT	three_prime_UTR	1392829	1395366	.	+	.	gene_id "GBI_07968"; transcript_id "GBI_07968-RB"; Parent "GBI_07968-RB"; gene_name "GBI_07968"; previous_transcript_id "GBI_07968-RB";
Scaffold47	AGAT	gene	1397590	1426423	.	-	.	gene_id "GBI_07969"; gene_name "GBI_07969";
Scaffold47	AGAT	transcript	1397590	1406238	.	-	.	gene_id "GBI_07969"; transcript_id "GBI_07969-RA"; Parent "GBI_07969"; gene_name "GBI_07969";
Scaffold47	maker	exon	1397590	1401185	.	-	.	gene_id "GBI_07969"; transcript_id "GBI_07969-RA"; Parent "GBI_07969-RA"; gene_name "GBI_07969";
Scaffold47	maker	exon	1404146	1404266	.	-	.	gene_id "GBI_07969"; transcript_id "GBI_07969-RA"; Parent "GBI_07969-RA"; gene_name "GBI_07969";
Scaffold47	maker	exon	1405820	1406238	.	-	.	gene_id "GBI_07969"; transcript_id "GBI_07969-RA"; Parent "GBI_07969-RA"; gene_name "GBI_07969";
Scaffold47	StringTie	transcript	1401086	1426423	.	-	.	gene_id "GBI_07969"; transcript_id "GBI_07969.2"; gene_name "GBI_07969"; oId "STRG.10753.1"; cmp_ref "GBI_07969-RA"; class_code "j"; tss_id "TSS27649";
Scaffold47	StringTie	exon	1401086	1401185	.	-	.	gene_id "GBI_07969"; transcript_id "GBI_07969.2"; exon_number "1";
Scaffold47	StringTie	exon	1405820	1406205	.	-	.	gene_id "GBI_07969"; transcript_id "GBI_07969.2"; exon_number "2";
Scaffold47	StringTie	exon	1423423	1423707	.	-	.	gene_id "GBI_07969"; transcript_id "GBI_07969.2"; exon_number "3";
Scaffold47	StringTie	exon	1425320	1426423	.	-	.	gene_id "GBI_07969"; transcript_id "GBI_07969.2"; exon_number "4";
Scaffold47	maker	CDS	1401120	1401185	.	-	0	gene_id "GBI_07969"; transcript_id "GBI_07969-RA"; Parent "GBI_07969-RA"; gene_name "GBI_07969";
Scaffold47	maker	CDS	1404146	1404266	.	-	1	gene_id "GBI_07969"; transcript_id "GBI_07969-RA"; Parent "GBI_07969-RA"; gene_name "GBI_07969";
Scaffold47	maker	CDS	1405820	1406205	.	-	0	gene_id "GBI_07969"; transcript_id "GBI_07969-RA"; Parent "GBI_07969-RA"; gene_name "GBI_07969";
Scaffold47	AGAT	five_prime_UTR	1406206	1406238	.	-	.	gene_id "GBI_07969"; transcript_id "GBI_07969-RA"; Parent "GBI_07969-RA"; gene_name "GBI_07969";
Scaffold47	AGAT	three_prime_UTR	1397590	1401119	.	-	.	gene_id "GBI_07969"; transcript_id "GBI_07969-RA"; Parent "GBI_07969-RA"; gene_name "GBI_07969";
Scaffold47	AGAT	gene	1445199	1467878	.	-	.	gene_id "GBI_07970"; gene_name "GBI_07970";
Scaffold47	AGAT	transcript	1445199	1467645	.	-	.	gene_id "GBI_07970"; transcript_id "GBI_07970-RA"; Parent "GBI_07970"; gene_name "GBI_07970";
Scaffold47	maker	exon	1445199	1445410	.	-	.	gene_id "GBI_07970"; transcript_id "GBI_07970-RA"; Parent "GBI_07970-RA"; gene_name "GBI_07970";
Scaffold47	maker	exon	1448277	1448520	.	-	.	gene_id "GBI_07970"; transcript_id "GBI_07970-RA"; Parent "GBI_07970-RA"; gene_name "GBI_07970";
Scaffold47	maker	exon	1467502	1467645	.	-	.	gene_id "GBI_07970"; transcript_id "GBI_07970-RA"; Parent "GBI_07970-RA"; gene_name "GBI_07970";
Scaffold47	StringTie	transcript	1458226	1467878	.	-	.	gene_id "GBI_07970"; transcript_id "GBI_07970.2"; gene_name "GBI_07970"; oId "STRG.10757.1"; cmp_ref "GBI_07970-RA"; class_code "j"; tss_id "TSS27650";
Scaffold47	StringTie	exon	1458226	1458489	.	-	.	gene_id "GBI_07970"; transcript_id "GBI_07970.2"; exon_number "1";
Scaffold47	StringTie	exon	1462795	1462992	.	-	.	gene_id "GBI_07970"; transcript_id "GBI_07970.2"; exon_number "2";
Scaffold47	StringTie	exon	1464772	1465254	.	-	.	gene_id "GBI_07970"; transcript_id "GBI_07970.2"; exon_number "3";
Scaffold47	StringTie	exon	1467502	1467878	.	-	.	gene_id "GBI_07970"; transcript_id "GBI_07970.2"; exon_number "4";
Scaffold47	maker	CDS	1445199	1445410	.	-	2	gene_id "GBI_07970"; transcript_id "GBI_07970-RA"; Parent "GBI_07970-RA"; gene_name "GBI_07970";
Scaffold47	maker	CDS	1448277	1448520	.	-	0	gene_id "GBI_07970"; transcript_id "GBI_07970-RA"; Parent "GBI_07970-RA"; gene_name "GBI_07970";
Scaffold47	maker	CDS	1467502	1467645	.	-	0	gene_id "GBI_07970"; transcript_id "GBI_07970-RA"; Parent "GBI_07970-RA"; gene_name "GBI_07970";
Scaffold47	AGAT	gene	2051411	2053099	.	+	.	gene_id "GBI_07971"; gene_name "GBI_07971";
Scaffold47	AGAT	transcript	2051411	2053099	.	+	.	gene_id "GBI_07971"; transcript_id "GBI_07971-RA"; Parent "GBI_07971"; gene_name "GBI_07971";
Scaffold47	maker	exon	2051411	2051519	.	+	.	gene_id "GBI_07971"; transcript_id "GBI_07971-RA"; Parent "GBI_07971-RA"; gene_name "GBI_07971";
Scaffold47	maker	exon	2052936	2053099	.	+	.	gene_id "GBI_07971"; transcript_id "GBI_07971-RA"; Parent "GBI_07971-RA"; gene_name "GBI_07971";
Scaffold47	maker	CDS	2051411	2051519	.	+	0	gene_id "GBI_07971"; transcript_id "GBI_07971-RA"; Parent "GBI_07971-RA"; gene_name "GBI_07971";
Scaffold47	maker	CDS	2052936	2053099	.	+	2	gene_id "GBI_07971"; transcript_id "GBI_07971-RA"; Parent "GBI_07971-RA"; gene_name "GBI_07971";
Scaffold47	AGAT	gene	2122773	2211676	.	+	.	gene_id "GBI_07972"; gene_name "GBI_07972";
Scaffold47	AGAT	transcript	2122773	2211676	.	+	.	gene_id "GBI_07972"; transcript_id "GBI_07972-RA"; Parent "GBI_07972"; gene_name "GBI_07972";
Scaffold47	maker	exon	2122773	2122790	.	+	.	gene_id "GBI_07972"; transcript_id "GBI_07972-RA"; Parent "GBI_07972-RA"; gene_name "GBI_07972";
Scaffold47	maker	exon	2128491	2128749	.	+	.	gene_id "GBI_07972"; transcript_id "GBI_07972-RA"; Parent "GBI_07972-RA"; gene_name "GBI_07972";
Scaffold47	maker	exon	2146912	2147023	.	+	.	gene_id "GBI_07972"; transcript_id "GBI_07972-RA"; Parent "GBI_07972-RA"; gene_name "GBI_07972";
Scaffold47	maker	exon	2169376	2169433	.	+	.	gene_id "GBI_07972"; transcript_id "GBI_07972-RA"; Parent "GBI_07972-RA"; gene_name "GBI_07972";
Scaffold47	maker	exon	2175333	2175549	.	+	.	gene_id "GBI_07972"; transcript_id "GBI_07972-RA"; Parent "GBI_07972-RA"; gene_name "GBI_07972";
Scaffold47	maker	exon	2206623	2206671	.	+	.	gene_id "GBI_07972"; transcript_id "GBI_07972-RA"; Parent "GBI_07972-RA"; gene_name "GBI_07972";
Scaffold47	maker	exon	2211667	2211676	.	+	.	gene_id "GBI_07972"; transcript_id "GBI_07972-RA"; Parent "GBI_07972-RA"; gene_name "GBI_07972";
Scaffold47	maker	CDS	2122773	2122790	.	+	0	gene_id "GBI_07972"; transcript_id "GBI_07972-RA"; Parent "GBI_07972-RA"; gene_name "GBI_07972";
Scaffold47	maker	CDS	2128491	2128749	.	+	0	gene_id "GBI_07972"; transcript_id "GBI_07972-RA"; Parent "GBI_07972-RA"; gene_name "GBI_07972";
Scaffold47	maker	CDS	2146912	2147023	.	+	2	gene_id "GBI_07972"; transcript_id "GBI_07972-RA"; Parent "GBI_07972-RA"; gene_name "GBI_07972";
Scaffold47	maker	CDS	2169376	2169433	.	+	1	gene_id "GBI_07972"; transcript_id "GBI_07972-RA"; Parent "GBI_07972-RA"; gene_name "GBI_07972";
Scaffold47	maker	CDS	2175333	2175549	.	+	0	gene_id "GBI_07972"; transcript_id "GBI_07972-RA"; Parent "GBI_07972-RA"; gene_name "GBI_07972";
Scaffold47	maker	CDS	2206623	2206671	.	+	2	gene_id "GBI_07972"; transcript_id "GBI_07972-RA"; Parent "GBI_07972-RA"; gene_name "GBI_07972";
Scaffold47	maker	CDS	2211667	2211676	.	+	1	gene_id "GBI_07972"; transcript_id "GBI_07972-RA"; Parent "GBI_07972-RA"; gene_name "GBI_07972";
Scaffold47	AGAT	gene	2417348	2421904	.	+	.	gene_id "GBI_07975"; gene_name "GBI_07975";
Scaffold47	AGAT	transcript	2417348	2421904	.	+	.	gene_id "GBI_07975"; transcript_id "GBI_07975-RA"; Parent "GBI_07975"; gene_name "GBI_07975";
Scaffold47	maker	exon	2417348	2417443	.	+	.	gene_id "GBI_07975"; transcript_id "GBI_07975-RA"; Parent "GBI_07975-RA"; gene_name "GBI_07975";
Scaffold47	maker	exon	2418543	2418710	.	+	.	gene_id "GBI_07975"; transcript_id "GBI_07975-RA"; Parent "GBI_07975-RA"; gene_name "GBI_07975";
Scaffold47	maker	exon	2419053	2419220	.	+	.	gene_id "GBI_07975"; transcript_id "GBI_07975-RA"; Parent "GBI_07975-RA"; gene_name "GBI_07975";
Scaffold47	maker	exon	2421601	2421904	.	+	.	gene_id "GBI_07975"; transcript_id "GBI_07975-RA"; Parent "GBI_07975-RA"; gene_name "GBI_07975";
Scaffold47	maker	CDS	2417348	2417443	.	+	0	gene_id "GBI_07975"; transcript_id "GBI_07975-RA"; Parent "GBI_07975-RA"; gene_name "GBI_07975";
Scaffold47	maker	CDS	2418543	2418710	.	+	0	gene_id "GBI_07975"; transcript_id "GBI_07975-RA"; Parent "GBI_07975-RA"; gene_name "GBI_07975";
Scaffold47	maker	CDS	2419053	2419220	.	+	0	gene_id "GBI_07975"; transcript_id "GBI_07975-RA"; Parent "GBI_07975-RA"; gene_name "GBI_07975";
Scaffold47	maker	CDS	2421601	2421762	.	+	0	gene_id "GBI_07975"; transcript_id "GBI_07975-RA"; Parent "GBI_07975-RA"; gene_name "GBI_07975";
Scaffold47	AGAT	three_prime_UTR	2421763	2421904	.	+	.	gene_id "GBI_07975"; transcript_id "GBI_07975-RA"; Parent "GBI_07975-RA"; gene_name "GBI_07975";
Scaffold47	AGAT	gene	2309921	2606128	.	+	.	gene_id "GBI_07976"; gene_name "GBI_07976";
Scaffold47	StringTie	transcript	2309921	2606128	.	+	.	gene_id "GBI_07976"; transcript_id "GBI_07976.1"; gene_name "GBI_07976"; oId "STRG.10763.1"; cmp_ref "GBI_07976-RB"; class_code "j"; tss_id "TSS27603";
Scaffold47	StringTie	exon	2309921	2310199	.	+	.	gene_id "GBI_07976"; transcript_id "GBI_07976.1"; exon_number "1";
Scaffold47	StringTie	exon	2327765	2327831	.	+	.	gene_id "GBI_07976"; transcript_id "GBI_07976.1"; exon_number "2";
Scaffold47	StringTie	exon	2526562	2526644	.	+	.	gene_id "GBI_07976"; transcript_id "GBI_07976.1"; exon_number "3";
Scaffold47	StringTie	exon	2591518	2591617	.	+	.	gene_id "GBI_07976"; transcript_id "GBI_07976.1"; exon_number "4";
Scaffold47	StringTie	exon	2596393	2596554	.	+	.	gene_id "GBI_07976"; transcript_id "GBI_07976.1"; exon_number "5";
Scaffold47	StringTie	exon	2597520	2597678	.	+	.	gene_id "GBI_07976"; transcript_id "GBI_07976.1"; exon_number "6";
Scaffold47	StringTie	exon	2605805	2606128	.	+	.	gene_id "GBI_07976"; transcript_id "GBI_07976.1"; exon_number "7";
Scaffold47	AGAT	transcript	2494844	2496168	.	+	.	gene_id "GBI_07976"; transcript_id "GBI_07976-RA"; Parent "GBI_07976"; gene_name "GBI_07976";
Scaffold47	maker	exon	2494844	2494954	.	+	.	gene_id "GBI_07976"; transcript_id "GBI_07976-RA"; Parent "GBI_07976-RA"; gene_name "GBI_07976";
Scaffold47	maker	exon	2495870	2496168	.	+	.	gene_id "GBI_07976"; transcript_id "GBI_07976-RA"; Parent "GBI_07976-RA"; gene_name "GBI_07976";
Scaffold47	AGAT	transcript	2494844	2597693	.	+	.	gene_id "GBI_07976"; transcript_id "GBI_07976-RB"; Parent "GBI_07976"; gene_name "GBI_07976";
Scaffold47	maker	exon	2494844	2494954	.	+	.	gene_id "GBI_07976"; transcript_id "GBI_07976-RB"; Parent "GBI_07976-RB"; gene_name "GBI_07976"; previous_transcript_id "GBI_07976-RB";
Scaffold47	maker	exon	2526562	2526644	.	+	.	gene_id "GBI_07976"; transcript_id "GBI_07976-RB"; Parent "GBI_07976-RB"; gene_name "GBI_07976"; previous_transcript_id "GBI_07976-RB";
Scaffold47	maker	exon	2591518	2591617	.	+	.	gene_id "GBI_07976"; transcript_id "GBI_07976-RB"; Parent "GBI_07976-RB"; gene_name "GBI_07976"; previous_transcript_id "GBI_07976-RB";
Scaffold47	maker	exon	2596393	2596554	.	+	.	gene_id "GBI_07976"; transcript_id "GBI_07976-RB"; Parent "GBI_07976-RB"; gene_name "GBI_07976"; previous_transcript_id "GBI_07976-RB";
Scaffold47	maker	exon	2597520	2597693	.	+	.	gene_id "GBI_07976"; transcript_id "GBI_07976-RB"; Parent "GBI_07976-RB"; gene_name "GBI_07976"; previous_transcript_id "GBI_07976-RB";
Scaffold47	maker	CDS	2494930	2494954	.	+	0	gene_id "GBI_07976"; transcript_id "GBI_07976-RA"; Parent "GBI_07976-RA"; gene_name "GBI_07976";
Scaffold47	maker	CDS	2495870	2496168	.	+	2	gene_id "GBI_07976"; transcript_id "GBI_07976-RA"; Parent "GBI_07976-RA"; gene_name "GBI_07976";
Scaffold47	AGAT	five_prime_UTR	2494844	2494929	.	+	.	gene_id "GBI_07976"; transcript_id "GBI_07976-RA"; Parent "GBI_07976-RA"; gene_name "GBI_07976";
Scaffold47	maker	CDS	2591540	2591617	.	+	0	gene_id "GBI_07976"; transcript_id "GBI_07976-RB"; Parent "GBI_07976-RB"; gene_name "GBI_07976"; previous_transcript_id "GBI_07976-RB";
Scaffold47	maker	CDS	2596393	2596554	.	+	0	gene_id "GBI_07976"; transcript_id "GBI_07976-RB"; Parent "GBI_07976-RB"; gene_name "GBI_07976"; previous_transcript_id "GBI_07976-RB";
Scaffold47	maker	CDS	2597520	2597693	.	+	0	gene_id "GBI_07976"; transcript_id "GBI_07976-RB"; Parent "GBI_07976-RB"; gene_name "GBI_07976"; previous_transcript_id "GBI_07976-RB";
Scaffold47	AGAT	five_prime_UTR	2494844	2494954	.	+	.	gene_id "GBI_07976"; transcript_id "GBI_07976-RB"; Parent "GBI_07976-RB"; gene_name "GBI_07976"; previous_transcript_id "GBI_07976-RB";
Scaffold47	AGAT	five_prime_UTR	2526562	2526644	.	+	.	gene_id "GBI_07976"; transcript_id "GBI_07976-RB"; Parent "GBI_07976-RB"; gene_name "GBI_07976"; previous_transcript_id "GBI_07976-RB";
Scaffold47	AGAT	five_prime_UTR	2591518	2591539	.	+	.	gene_id "GBI_07976"; transcript_id "GBI_07976-RB"; Parent "GBI_07976-RB"; gene_name "GBI_07976"; previous_transcript_id "GBI_07976-RB";
Scaffold47	AGAT	transcript	2593398	2597693	.	+	.	gene_id "GBI_07976"; transcript_id "GBI_07976-RC"; Parent "GBI_07976"; gene_name "GBI_07976";
Scaffold47	maker	exon	2593398	2593475	.	+	.	gene_id "GBI_07976"; transcript_id "GBI_07976-RC"; Parent "GBI_07976-RC"; gene_name "GBI_07976"; previous_transcript_id "GBI_07976-RC";
Scaffold47	maker	exon	2596393	2596554	.	+	.	gene_id "GBI_07976"; transcript_id "GBI_07976-RC"; Parent "GBI_07976-RC"; gene_name "GBI_07976"; previous_transcript_id "GBI_07976-RC";
Scaffold47	maker	exon	2597520	2597693	.	+	.	gene_id "GBI_07976"; transcript_id "GBI_07976-RC"; Parent "GBI_07976-RC"; gene_name "GBI_07976"; previous_transcript_id "GBI_07976-RC";
Scaffold47	maker	CDS	2593398	2593475	.	+	0	gene_id "GBI_07976"; transcript_id "GBI_07976-RC"; Parent "GBI_07976-RC"; gene_name "GBI_07976"; previous_transcript_id "GBI_07976-RC";
Scaffold47	maker	CDS	2596393	2596554	.	+	0	gene_id "GBI_07976"; transcript_id "GBI_07976-RC"; Parent "GBI_07976-RC"; gene_name "GBI_07976"; previous_transcript_id "GBI_07976-RC";
Scaffold47	maker	CDS	2597520	2597693	.	+	0	gene_id "GBI_07976"; transcript_id "GBI_07976-RC"; Parent "GBI_07976-RC"; gene_name "GBI_07976"; previous_transcript_id "GBI_07976-RC";
Scaffold47	AGAT	transcript	2596372	2597693	.	+	.	gene_id "GBI_07976"; transcript_id "GBI_07976-RD"; Parent "GBI_07976"; gene_name "GBI_07976";
Scaffold47	maker	exon	2596372	2596554	.	+	.	gene_id "GBI_07976"; transcript_id "GBI_07976-RD"; Parent "GBI_07976-RD"; gene_name "GBI_07976"; previous_transcript_id "GBI_07976-RD";
Scaffold47	maker	exon	2597520	2597693	.	+	.	gene_id "GBI_07976"; transcript_id "GBI_07976-RD"; Parent "GBI_07976-RD"; gene_name "GBI_07976"; previous_transcript_id "GBI_07976-RD";
Scaffold47	maker	CDS	2596372	2596554	.	+	0	gene_id "GBI_07976"; transcript_id "GBI_07976-RD"; Parent "GBI_07976-RD"; gene_name "GBI_07976"; previous_transcript_id "GBI_07976-RD";
Scaffold47	maker	CDS	2597520	2597693	.	+	0	gene_id "GBI_07976"; transcript_id "GBI_07976-RD"; Parent "GBI_07976-RD"; gene_name "GBI_07976"; previous_transcript_id "GBI_07976-RD";
Scaffold47	AGAT	gene	2629698	2791189	.	+	.	gene_id "GBI_07977"; gene_name "GBI_07977";
Scaffold47	AGAT	transcript	2629698	2791189	.	+	.	gene_id "GBI_07977"; transcript_id "GBI_07977-RA"; Parent "GBI_07977"; gene_name "GBI_07977";
Scaffold47	maker	exon	2629698	2629844	.	+	.	gene_id "GBI_07977"; transcript_id "GBI_07977-RA"; Parent "GBI_07977-RA"; gene_name "GBI_07977";
Scaffold47	maker	exon	2782111	2782165	.	+	.	gene_id "GBI_07977"; transcript_id "GBI_07977-RA"; Parent "GBI_07977-RA"; gene_name "GBI_07977";
Scaffold47	maker	exon	2790911	2790991	.	+	.	gene_id "GBI_07977"; transcript_id "GBI_07977-RA"; Parent "GBI_07977-RA"; gene_name "GBI_07977";
Scaffold47	maker	exon	2791153	2791189	.	+	.	gene_id "GBI_07977"; transcript_id "GBI_07977-RA"; Parent "GBI_07977-RA"; gene_name "GBI_07977";
Scaffold47	maker	CDS	2629772	2629831	.	+	0	gene_id "GBI_07977"; transcript_id "GBI_07977-RA"; Parent "GBI_07977-RA"; gene_name "GBI_07977";
Scaffold47	AGAT	five_prime_UTR	2629698	2629771	.	+	.	gene_id "GBI_07977"; transcript_id "GBI_07977-RA"; Parent "GBI_07977-RA"; gene_name "GBI_07977";
Scaffold47	AGAT	three_prime_UTR	2629832	2629844	.	+	.	gene_id "GBI_07977"; transcript_id "GBI_07977-RA"; Parent "GBI_07977-RA"; gene_name "GBI_07977";
Scaffold47	AGAT	three_prime_UTR	2782111	2782165	.	+	.	gene_id "GBI_07977"; transcript_id "GBI_07977-RA"; Parent "GBI_07977-RA"; gene_name "GBI_07977";
Scaffold47	AGAT	three_prime_UTR	2790911	2790991	.	+	.	gene_id "GBI_07977"; transcript_id "GBI_07977-RA"; Parent "GBI_07977-RA"; gene_name "GBI_07977";
Scaffold47	AGAT	three_prime_UTR	2791153	2791189	.	+	.	gene_id "GBI_07977"; transcript_id "GBI_07977-RA"; Parent "GBI_07977-RA"; gene_name "GBI_07977";
Scaffold47	AGAT	transcript	2629699	2782124	.	+	.	gene_id "GBI_07977"; transcript_id "GBI_07977-RB"; Parent "GBI_07977"; gene_name "GBI_07977";
Scaffold47	maker	exon	2629699	2629844	.	+	.	gene_id "GBI_07977"; transcript_id "GBI_07977-RB"; Parent "GBI_07977-RB"; gene_name "GBI_07977"; previous_transcript_id "GBI_07977-RB";
Scaffold47	maker	exon	2701914	2702058	.	+	.	gene_id "GBI_07977"; transcript_id "GBI_07977-RB"; Parent "GBI_07977-RB"; gene_name "GBI_07977"; previous_transcript_id "GBI_07977-RB";
Scaffold47	maker	exon	2773206	2773269	.	+	.	gene_id "GBI_07977"; transcript_id "GBI_07977-RB"; Parent "GBI_07977-RB"; gene_name "GBI_07977"; previous_transcript_id "GBI_07977-RB";
Scaffold47	maker	exon	2782111	2782124	.	+	.	gene_id "GBI_07977"; transcript_id "GBI_07977-RB"; Parent "GBI_07977-RB"; gene_name "GBI_07977"; previous_transcript_id "GBI_07977-RB";
Scaffold47	maker	CDS	2629699	2629844	.	+	0	gene_id "GBI_07977"; transcript_id "GBI_07977-RB"; Parent "GBI_07977-RB"; gene_name "GBI_07977"; previous_transcript_id "GBI_07977-RB";
Scaffold47	maker	CDS	2701914	2702058	.	+	1	gene_id "GBI_07977"; transcript_id "GBI_07977-RB"; Parent "GBI_07977-RB"; gene_name "GBI_07977"; previous_transcript_id "GBI_07977-RB";
Scaffold47	maker	CDS	2773206	2773269	.	+	0	gene_id "GBI_07977"; transcript_id "GBI_07977-RB"; Parent "GBI_07977-RB"; gene_name "GBI_07977"; previous_transcript_id "GBI_07977-RB";
Scaffold47	maker	CDS	2782111	2782124	.	+	2	gene_id "GBI_07977"; transcript_id "GBI_07977-RB"; Parent "GBI_07977-RB"; gene_name "GBI_07977"; previous_transcript_id "GBI_07977-RB";
Scaffold47	AGAT	transcript	2629699	2790978	.	+	.	gene_id "GBI_07977"; transcript_id "GBI_07977-RC"; Parent "GBI_07977"; gene_name "GBI_07977";
Scaffold47	maker	exon	2629699	2629844	.	+	.	gene_id "GBI_07977"; transcript_id "GBI_07977-RC"; Parent "GBI_07977-RC"; gene_name "GBI_07977"; previous_transcript_id "GBI_07977-RC";
Scaffold47	maker	exon	2701914	2702058	.	+	.	gene_id "GBI_07977"; transcript_id "GBI_07977-RC"; Parent "GBI_07977-RC"; gene_name "GBI_07977"; previous_transcript_id "GBI_07977-RC";
Scaffold47	maker	exon	2773206	2773269	.	+	.	gene_id "GBI_07977"; transcript_id "GBI_07977-RC"; Parent "GBI_07977-RC"; gene_name "GBI_07977"; previous_transcript_id "GBI_07977-RC";
Scaffold47	maker	exon	2790911	2790978	.	+	.	gene_id "GBI_07977"; transcript_id "GBI_07977-RC"; Parent "GBI_07977-RC"; gene_name "GBI_07977"; previous_transcript_id "GBI_07977-RC";
Scaffold47	maker	CDS	2629699	2629844	.	+	0	gene_id "GBI_07977"; transcript_id "GBI_07977-RC"; Parent "GBI_07977-RC"; gene_name "GBI_07977"; previous_transcript_id "GBI_07977-RC";
Scaffold47	maker	CDS	2701914	2702058	.	+	1	gene_id "GBI_07977"; transcript_id "GBI_07977-RC"; Parent "GBI_07977-RC"; gene_name "GBI_07977"; previous_transcript_id "GBI_07977-RC";
Scaffold47	maker	CDS	2773206	2773269	.	+	0	gene_id "GBI_07977"; transcript_id "GBI_07977-RC"; Parent "GBI_07977-RC"; gene_name "GBI_07977"; previous_transcript_id "GBI_07977-RC";
Scaffold47	maker	CDS	2790911	2790978	.	+	2	gene_id "GBI_07977"; transcript_id "GBI_07977-RC"; Parent "GBI_07977-RC"; gene_name "GBI_07977"; previous_transcript_id "GBI_07977-RC";
Scaffold47	AGAT	transcript	2629699	2791188	.	+	.	gene_id "GBI_07977"; transcript_id "GBI_07977-RD"; Parent "GBI_07977"; gene_name "GBI_07977";
Scaffold47	maker	exon	2629699	2629844	.	+	.	gene_id "GBI_07977"; transcript_id "GBI_07977-RD"; Parent "GBI_07977-RD"; gene_name "GBI_07977"; previous_transcript_id "GBI_07977-RD";
Scaffold47	maker	exon	2701914	2702058	.	+	.	gene_id "GBI_07977"; transcript_id "GBI_07977-RD"; Parent "GBI_07977-RD"; gene_name "GBI_07977"; previous_transcript_id "GBI_07977-RD";
Scaffold47	maker	exon	2790911	2790991	.	+	.	gene_id "GBI_07977"; transcript_id "GBI_07977-RD"; Parent "GBI_07977-RD"; gene_name "GBI_07977"; previous_transcript_id "GBI_07977-RD";
Scaffold47	maker	exon	2791153	2791188	.	+	.	gene_id "GBI_07977"; transcript_id "GBI_07977-RD"; Parent "GBI_07977-RD"; gene_name "GBI_07977"; previous_transcript_id "GBI_07977-RD";
Scaffold47	maker	CDS	2629699	2629844	.	+	0	gene_id "GBI_07977"; transcript_id "GBI_07977-RD"; Parent "GBI_07977-RD"; gene_name "GBI_07977"; previous_transcript_id "GBI_07977-RD";
Scaffold47	maker	CDS	2701914	2702058	.	+	1	gene_id "GBI_07977"; transcript_id "GBI_07977-RD"; Parent "GBI_07977-RD"; gene_name "GBI_07977"; previous_transcript_id "GBI_07977-RD";
Scaffold47	maker	CDS	2790911	2790991	.	+	0	gene_id "GBI_07977"; transcript_id "GBI_07977-RD"; Parent "GBI_07977-RD"; gene_name "GBI_07977"; previous_transcript_id "GBI_07977-RD";
Scaffold47	maker	CDS	2791153	2791188	.	+	0	gene_id "GBI_07977"; transcript_id "GBI_07977-RD"; Parent "GBI_07977-RD"; gene_name "GBI_07977"; previous_transcript_id "GBI_07977-RD";
Scaffold47	AGAT	gene	2899320	2905316	.	-	.	gene_id "GBI_07978"; gene_name "GBI_07978";
Scaffold47	AGAT	transcript	2899320	2905316	.	-	.	gene_id "GBI_07978"; transcript_id "GBI_07978-RA"; Parent "GBI_07978"; gene_name "GBI_07978";
Scaffold47	maker	exon	2899320	2899485	.	-	.	gene_id "GBI_07978"; transcript_id "GBI_07978-RA"; Parent "GBI_07978-RA"; gene_name "GBI_07978";
Scaffold47	maker	exon	2900922	2903020	.	-	.	gene_id "GBI_07978"; transcript_id "GBI_07978-RA"; Parent "GBI_07978-RA"; gene_name "GBI_07978";
Scaffold47	maker	exon	2903239	2903399	.	-	.	gene_id "GBI_07978"; transcript_id "GBI_07978-RA"; Parent "GBI_07978-RA"; gene_name "GBI_07978";
Scaffold47	maker	exon	2905275	2905316	.	-	.	gene_id "GBI_07978"; transcript_id "GBI_07978-RA"; Parent "GBI_07978-RA"; gene_name "GBI_07978";
Scaffold47	maker	CDS	2899367	2899485	.	-	2	gene_id "GBI_07978"; transcript_id "GBI_07978-RA"; Parent "GBI_07978-RA"; gene_name "GBI_07978";
Scaffold47	maker	CDS	2900922	2903020	.	-	1	gene_id "GBI_07978"; transcript_id "GBI_07978-RA"; Parent "GBI_07978-RA"; gene_name "GBI_07978";
Scaffold47	maker	CDS	2903239	2903399	.	-	0	gene_id "GBI_07978"; transcript_id "GBI_07978-RA"; Parent "GBI_07978-RA"; gene_name "GBI_07978";
Scaffold47	maker	CDS	2905275	2905316	.	-	0	gene_id "GBI_07978"; transcript_id "GBI_07978-RA"; Parent "GBI_07978-RA"; gene_name "GBI_07978";
Scaffold47	AGAT	three_prime_UTR	2899320	2899366	.	-	.	gene_id "GBI_07978"; transcript_id "GBI_07978-RA"; Parent "GBI_07978-RA"; gene_name "GBI_07978";
Scaffold47	AGAT	gene	3380673	3400638	.	+	.	gene_id "GBI_07980"; gene_name "GBI_07980";
Scaffold47	AGAT	transcript	3380673	3400638	.	+	.	gene_id "GBI_07980"; transcript_id "GBI_07980-RA"; Parent "GBI_07980"; gene_name "GBI_07980";
Scaffold47	maker	exon	3380673	3380765	.	+	.	gene_id "GBI_07980"; transcript_id "GBI_07980-RA"; Parent "GBI_07980-RA"; gene_name "GBI_07980";
Scaffold47	maker	exon	3388769	3388952	.	+	.	gene_id "GBI_07980"; transcript_id "GBI_07980-RA"; Parent "GBI_07980-RA"; gene_name "GBI_07980";
Scaffold47	maker	exon	3400565	3400638	.	+	.	gene_id "GBI_07980"; transcript_id "GBI_07980-RA"; Parent "GBI_07980-RA"; gene_name "GBI_07980";
Scaffold47	maker	CDS	3380673	3380765	.	+	0	gene_id "GBI_07980"; transcript_id "GBI_07980-RA"; Parent "GBI_07980-RA"; gene_name "GBI_07980";
Scaffold47	maker	CDS	3388769	3388952	.	+	0	gene_id "GBI_07980"; transcript_id "GBI_07980-RA"; Parent "GBI_07980-RA"; gene_name "GBI_07980";
Scaffold47	maker	CDS	3400565	3400638	.	+	2	gene_id "GBI_07980"; transcript_id "GBI_07980-RA"; Parent "GBI_07980-RA"; gene_name "GBI_07980";
Scaffold47	AGAT	gene	3412296	3423629	.	+	.	gene_id "GBI_07981"; gene_name "GBI_07981";
Scaffold47	AGAT	transcript	3412296	3423629	.	+	.	gene_id "GBI_07981"; transcript_id "GBI_07981-RA"; Parent "GBI_07981"; gene_name "GBI_07981";
Scaffold47	maker	exon	3412296	3412376	.	+	.	gene_id "GBI_07981"; transcript_id "GBI_07981-RA"; Parent "GBI_07981-RA"; gene_name "GBI_07981";
Scaffold47	maker	exon	3420177	3420222	.	+	.	gene_id "GBI_07981"; transcript_id "GBI_07981-RA"; Parent "GBI_07981-RA"; gene_name "GBI_07981";
Scaffold47	maker	exon	3423553	3423629	.	+	.	gene_id "GBI_07981"; transcript_id "GBI_07981-RA"; Parent "GBI_07981-RA"; gene_name "GBI_07981";
Scaffold47	maker	CDS	3412296	3412376	.	+	0	gene_id "GBI_07981"; transcript_id "GBI_07981-RA"; Parent "GBI_07981-RA"; gene_name "GBI_07981";
Scaffold47	maker	CDS	3420177	3420222	.	+	0	gene_id "GBI_07981"; transcript_id "GBI_07981-RA"; Parent "GBI_07981-RA"; gene_name "GBI_07981";
Scaffold47	maker	CDS	3423553	3423629	.	+	2	gene_id "GBI_07981"; transcript_id "GBI_07981-RA"; Parent "GBI_07981-RA"; gene_name "GBI_07981";
Scaffold47	AGAT	gene	3478201	3488780	.	+	.	gene_id "GBI_07982"; gene_name "GBI_07982";
Scaffold47	AGAT	transcript	3478201	3488780	.	+	.	gene_id "GBI_07982"; transcript_id "GBI_07982-RA"; Parent "GBI_07982"; gene_name "GBI_07982";
Scaffold47	maker	exon	3478201	3478673	.	+	.	gene_id "GBI_07982"; transcript_id "GBI_07982-RA"; Parent "GBI_07982-RA"; gene_name "GBI_07982";
Scaffold47	maker	exon	3481410	3481454	.	+	.	gene_id "GBI_07982"; transcript_id "GBI_07982-RA"; Parent "GBI_07982-RA"; gene_name "GBI_07982";
Scaffold47	maker	exon	3488357	3488780	.	+	.	gene_id "GBI_07982"; transcript_id "GBI_07982-RA"; Parent "GBI_07982-RA"; gene_name "GBI_07982";
Scaffold47	maker	CDS	3478201	3478673	.	+	0	gene_id "GBI_07982"; transcript_id "GBI_07982-RA"; Parent "GBI_07982-RA"; gene_name "GBI_07982";
Scaffold47	maker	CDS	3481410	3481454	.	+	1	gene_id "GBI_07982"; transcript_id "GBI_07982-RA"; Parent "GBI_07982-RA"; gene_name "GBI_07982";
Scaffold47	maker	CDS	3488357	3488780	.	+	1	gene_id "GBI_07982"; transcript_id "GBI_07982-RA"; Parent "GBI_07982-RA"; gene_name "GBI_07982";
Scaffold47	AGAT	gene	3896036	3920859	.	+	.	gene_id "GBI_07983"; gene_name "GBI_07983";
Scaffold47	AGAT	transcript	3896036	3920859	.	+	.	gene_id "GBI_07983"; transcript_id "GBI_07983-RA"; Parent "GBI_07983"; gene_name "GBI_07983";
Scaffold47	maker	exon	3896036	3896041	.	+	.	gene_id "GBI_07983"; transcript_id "GBI_07983-RA"; Parent "GBI_07983-RA"; gene_name "GBI_07983";
Scaffold47	maker	exon	3906338	3906591	.	+	.	gene_id "GBI_07983"; transcript_id "GBI_07983-RA"; Parent "GBI_07983-RA"; gene_name "GBI_07983";
Scaffold47	maker	exon	3907319	3907359	.	+	.	gene_id "GBI_07983"; transcript_id "GBI_07983-RA"; Parent "GBI_07983-RA"; gene_name "GBI_07983";
Scaffold47	maker	exon	3919573	3919614	.	+	.	gene_id "GBI_07983"; transcript_id "GBI_07983-RA"; Parent "GBI_07983-RA"; gene_name "GBI_07983";
Scaffold47	maker	exon	3920837	3920859	.	+	.	gene_id "GBI_07983"; transcript_id "GBI_07983-RA"; Parent "GBI_07983-RA"; gene_name "GBI_07983";
Scaffold47	maker	CDS	3896036	3896041	.	+	0	gene_id "GBI_07983"; transcript_id "GBI_07983-RA"; Parent "GBI_07983-RA"; gene_name "GBI_07983";
Scaffold47	maker	CDS	3906338	3906591	.	+	0	gene_id "GBI_07983"; transcript_id "GBI_07983-RA"; Parent "GBI_07983-RA"; gene_name "GBI_07983";
Scaffold47	maker	CDS	3907319	3907359	.	+	1	gene_id "GBI_07983"; transcript_id "GBI_07983-RA"; Parent "GBI_07983-RA"; gene_name "GBI_07983";
Scaffold47	maker	CDS	3919573	3919614	.	+	2	gene_id "GBI_07983"; transcript_id "GBI_07983-RA"; Parent "GBI_07983-RA"; gene_name "GBI_07983";
Scaffold47	maker	CDS	3920837	3920859	.	+	2	gene_id "GBI_07983"; transcript_id "GBI_07983-RA"; Parent "GBI_07983-RA"; gene_name "GBI_07983";
Scaffold47	AGAT	gene	3903401	3903484	.	+	.	gene_id "GBI_07984"; gene_name "GBI_07984";
Scaffold47	AGAT	transcript	3903401	3903484	.	+	.	gene_id "GBI_07984"; transcript_id "GBI_07984-RA"; Parent "GBI_07984"; gene_name "GBI_07984";
Scaffold47	maker	exon	3903401	3903439	.	+	.	gene_id "GBI_07984"; transcript_id "GBI_07984-RA"; Parent "GBI_07984-RA"; gene_name "GBI_07984";
Scaffold47	maker	exon	3903449	3903484	.	+	.	gene_id "GBI_07984"; transcript_id "GBI_07984-RA"; Parent "GBI_07984-RA"; gene_name "GBI_07984";
Scaffold47	AGAT	gene	4212523	4220064	.	+	.	gene_id "GBI_07986"; gene_name "GBI_07986";
Scaffold47	StringTie	transcript	4212523	4220064	.	+	.	gene_id "GBI_07986"; transcript_id "GBI_07986.1"; gene_name "GBI_07986"; oId "STRG.10776.1"; cmp_ref "GBI_07986-RA"; class_code "k"; tss_id "TSS27612";
Scaffold47	StringTie	exon	4212523	4212723	.	+	.	gene_id "GBI_07986"; transcript_id "GBI_07986.1"; exon_number "1";
Scaffold47	StringTie	exon	4212808	4220064	.	+	.	gene_id "GBI_07986"; transcript_id "GBI_07986.1"; exon_number "2";
Scaffold47	AGAT	transcript	4212834	4213103	.	+	.	gene_id "GBI_07986"; transcript_id "GBI_07986-RA"; Parent "GBI_07986"; gene_name "GBI_07986";
Scaffold47	maker	exon	4212834	4213103	.	+	.	gene_id "GBI_07986"; transcript_id "GBI_07986-RA"; Parent "GBI_07986-RA"; gene_name "GBI_07986";
Scaffold47	maker	CDS	4212834	4213103	.	+	0	gene_id "GBI_07986"; transcript_id "GBI_07986-RA"; Parent "GBI_07986-RA"; gene_name "GBI_07986";
Scaffold47	AGAT	gene	4223829	4234947	.	+	.	gene_id "GBI_07987"; gene_name "GBI_07987";
Scaffold47	AGAT	transcript	4223829	4234947	.	+	.	gene_id "GBI_07987"; transcript_id "GBI_07987-RA"; Parent "GBI_07987"; gene_name "GBI_07987";
Scaffold47	maker	exon	4223829	4224253	.	+	.	gene_id "GBI_07987"; transcript_id "GBI_07987-RA"; Parent "GBI_07987-RA"; gene_name "GBI_07987";
Scaffold47	maker	exon	4225069	4225212	.	+	.	gene_id "GBI_07987"; transcript_id "GBI_07987-RA"; Parent "GBI_07987-RA"; gene_name "GBI_07987";
Scaffold47	maker	exon	4225285	4225497	.	+	.	gene_id "GBI_07987"; transcript_id "GBI_07987-RA"; Parent "GBI_07987-RA"; gene_name "GBI_07987";
Scaffold47	maker	exon	4225783	4225950	.	+	.	gene_id "GBI_07987"; transcript_id "GBI_07987-RA"; Parent "GBI_07987-RA"; gene_name "GBI_07987";
Scaffold47	maker	exon	4226029	4226215	.	+	.	gene_id "GBI_07987"; transcript_id "GBI_07987-RA"; Parent "GBI_07987-RA"; gene_name "GBI_07987";
Scaffold47	maker	exon	4227306	4227446	.	+	.	gene_id "GBI_07987"; transcript_id "GBI_07987-RA"; Parent "GBI_07987-RA"; gene_name "GBI_07987";
Scaffold47	maker	exon	4227516	4227681	.	+	.	gene_id "GBI_07987"; transcript_id "GBI_07987-RA"; Parent "GBI_07987-RA"; gene_name "GBI_07987";
Scaffold47	maker	exon	4228322	4228430	.	+	.	gene_id "GBI_07987"; transcript_id "GBI_07987-RA"; Parent "GBI_07987-RA"; gene_name "GBI_07987";
Scaffold47	maker	exon	4230856	4231110	.	+	.	gene_id "GBI_07987"; transcript_id "GBI_07987-RA"; Parent "GBI_07987-RA"; gene_name "GBI_07987";
Scaffold47	maker	exon	4232749	4234947	.	+	.	gene_id "GBI_07987"; transcript_id "GBI_07987-RA"; Parent "GBI_07987-RA"; gene_name "GBI_07987";
Scaffold47	maker	CDS	4224236	4224253	.	+	0	gene_id "GBI_07987"; transcript_id "GBI_07987-RA"; Parent "GBI_07987-RA"; gene_name "GBI_07987";
Scaffold47	maker	CDS	4225069	4225212	.	+	0	gene_id "GBI_07987"; transcript_id "GBI_07987-RA"; Parent "GBI_07987-RA"; gene_name "GBI_07987";
Scaffold47	maker	CDS	4225285	4225497	.	+	0	gene_id "GBI_07987"; transcript_id "GBI_07987-RA"; Parent "GBI_07987-RA"; gene_name "GBI_07987";
Scaffold47	maker	CDS	4225783	4225950	.	+	0	gene_id "GBI_07987"; transcript_id "GBI_07987-RA"; Parent "GBI_07987-RA"; gene_name "GBI_07987";
Scaffold47	maker	CDS	4226029	4226215	.	+	0	gene_id "GBI_07987"; transcript_id "GBI_07987-RA"; Parent "GBI_07987-RA"; gene_name "GBI_07987";
Scaffold47	maker	CDS	4227306	4227446	.	+	2	gene_id "GBI_07987"; transcript_id "GBI_07987-RA"; Parent "GBI_07987-RA"; gene_name "GBI_07987";
Scaffold47	maker	CDS	4227516	4227681	.	+	2	gene_id "GBI_07987"; transcript_id "GBI_07987-RA"; Parent "GBI_07987-RA"; gene_name "GBI_07987";
Scaffold47	maker	CDS	4228322	4228430	.	+	1	gene_id "GBI_07987"; transcript_id "GBI_07987-RA"; Parent "GBI_07987-RA"; gene_name "GBI_07987";
Scaffold47	maker	CDS	4230856	4231110	.	+	0	gene_id "GBI_07987"; transcript_id "GBI_07987-RA"; Parent "GBI_07987-RA"; gene_name "GBI_07987";
Scaffold47	maker	CDS	4232749	4233015	.	+	0	gene_id "GBI_07987"; transcript_id "GBI_07987-RA"; Parent "GBI_07987-RA"; gene_name "GBI_07987";
Scaffold47	AGAT	five_prime_UTR	4223829	4224235	.	+	.	gene_id "GBI_07987"; transcript_id "GBI_07987-RA"; Parent "GBI_07987-RA"; gene_name "GBI_07987";
Scaffold47	AGAT	three_prime_UTR	4233016	4234947	.	+	.	gene_id "GBI_07987"; transcript_id "GBI_07987-RA"; Parent "GBI_07987-RA"; gene_name "GBI_07987";
Scaffold47	AGAT	transcript	4223829	4234947	.	+	.	gene_id "GBI_07987"; transcript_id "GBI_07987-RB"; Parent "GBI_07987"; gene_name "GBI_07987";
Scaffold47	maker	exon	4223829	4223979	.	+	.	gene_id "GBI_07987"; transcript_id "GBI_07987-RB"; Parent "GBI_07987-RB"; gene_name "GBI_07987"; previous_transcript_id "GBI_07987-RB";
Scaffold47	maker	exon	4225069	4225212	.	+	.	gene_id "GBI_07987"; transcript_id "GBI_07987-RB"; Parent "GBI_07987-RB"; gene_name "GBI_07987"; previous_transcript_id "GBI_07987-RB";
Scaffold47	maker	exon	4225285	4225497	.	+	.	gene_id "GBI_07987"; transcript_id "GBI_07987-RB"; Parent "GBI_07987-RB"; gene_name "GBI_07987"; previous_transcript_id "GBI_07987-RB";
Scaffold47	maker	exon	4225783	4225950	.	+	.	gene_id "GBI_07987"; transcript_id "GBI_07987-RB"; Parent "GBI_07987-RB"; gene_name "GBI_07987"; previous_transcript_id "GBI_07987-RB";
Scaffold47	maker	exon	4226029	4226215	.	+	.	gene_id "GBI_07987"; transcript_id "GBI_07987-RB"; Parent "GBI_07987-RB"; gene_name "GBI_07987"; previous_transcript_id "GBI_07987-RB";
Scaffold47	maker	exon	4227306	4227446	.	+	.	gene_id "GBI_07987"; transcript_id "GBI_07987-RB"; Parent "GBI_07987-RB"; gene_name "GBI_07987"; previous_transcript_id "GBI_07987-RB";
Scaffold47	maker	exon	4227516	4227681	.	+	.	gene_id "GBI_07987"; transcript_id "GBI_07987-RB"; Parent "GBI_07987-RB"; gene_name "GBI_07987"; previous_transcript_id "GBI_07987-RB";
Scaffold47	maker	exon	4228322	4228430	.	+	.	gene_id "GBI_07987"; transcript_id "GBI_07987-RB"; Parent "GBI_07987-RB"; gene_name "GBI_07987"; previous_transcript_id "GBI_07987-RB";
Scaffold47	maker	exon	4230856	4231110	.	+	.	gene_id "GBI_07987"; transcript_id "GBI_07987-RB"; Parent "GBI_07987-RB"; gene_name "GBI_07987"; previous_transcript_id "GBI_07987-RB";
Scaffold47	maker	exon	4232749	4234947	.	+	.	gene_id "GBI_07987"; transcript_id "GBI_07987-RB"; Parent "GBI_07987-RB"; gene_name "GBI_07987"; previous_transcript_id "GBI_07987-RB";
Scaffold47	maker	CDS	4225906	4225950	.	+	0	gene_id "GBI_07987"; transcript_id "GBI_07987-RB"; Parent "GBI_07987-RB"; gene_name "GBI_07987"; previous_transcript_id "GBI_07987-RB";
Scaffold47	maker	CDS	4226029	4226215	.	+	0	gene_id "GBI_07987"; transcript_id "GBI_07987-RB"; Parent "GBI_07987-RB"; gene_name "GBI_07987"; previous_transcript_id "GBI_07987-RB";
Scaffold47	maker	CDS	4227306	4227446	.	+	2	gene_id "GBI_07987"; transcript_id "GBI_07987-RB"; Parent "GBI_07987-RB"; gene_name "GBI_07987"; previous_transcript_id "GBI_07987-RB";
Scaffold47	maker	CDS	4227516	4227681	.	+	2	gene_id "GBI_07987"; transcript_id "GBI_07987-RB"; Parent "GBI_07987-RB"; gene_name "GBI_07987"; previous_transcript_id "GBI_07987-RB";
Scaffold47	maker	CDS	4228322	4228430	.	+	1	gene_id "GBI_07987"; transcript_id "GBI_07987-RB"; Parent "GBI_07987-RB"; gene_name "GBI_07987"; previous_transcript_id "GBI_07987-RB";
Scaffold47	maker	CDS	4230856	4231110	.	+	0	gene_id "GBI_07987"; transcript_id "GBI_07987-RB"; Parent "GBI_07987-RB"; gene_name "GBI_07987"; previous_transcript_id "GBI_07987-RB";
Scaffold47	maker	CDS	4232749	4233015	.	+	0	gene_id "GBI_07987"; transcript_id "GBI_07987-RB"; Parent "GBI_07987-RB"; gene_name "GBI_07987"; previous_transcript_id "GBI_07987-RB";
Scaffold47	AGAT	five_prime_UTR	4223829	4223979	.	+	.	gene_id "GBI_07987"; transcript_id "GBI_07987-RB"; Parent "GBI_07987-RB"; gene_name "GBI_07987"; previous_transcript_id "GBI_07987-RB";
Scaffold47	AGAT	five_prime_UTR	4225069	4225212	.	+	.	gene_id "GBI_07987"; transcript_id "GBI_07987-RB"; Parent "GBI_07987-RB"; gene_name "GBI_07987"; previous_transcript_id "GBI_07987-RB";
Scaffold47	AGAT	five_prime_UTR	4225285	4225497	.	+	.	gene_id "GBI_07987"; transcript_id "GBI_07987-RB"; Parent "GBI_07987-RB"; gene_name "GBI_07987"; previous_transcript_id "GBI_07987-RB";
Scaffold47	AGAT	five_prime_UTR	4225783	4225905	.	+	.	gene_id "GBI_07987"; transcript_id "GBI_07987-RB"; Parent "GBI_07987-RB"; gene_name "GBI_07987"; previous_transcript_id "GBI_07987-RB";
Scaffold47	AGAT	three_prime_UTR	4233016	4234947	.	+	.	gene_id "GBI_07987"; transcript_id "GBI_07987-RB"; Parent "GBI_07987-RB"; gene_name "GBI_07987"; previous_transcript_id "GBI_07987-RB";
Scaffold47	AGAT	transcript	4225069	4234947	.	+	.	gene_id "GBI_07987"; transcript_id "GBI_07987-RC"; Parent "GBI_07987"; gene_name "GBI_07987";
Scaffold47	maker	exon	4225069	4225497	.	+	.	gene_id "GBI_07987"; transcript_id "GBI_07987-RC"; Parent "GBI_07987-RC"; gene_name "GBI_07987"; previous_transcript_id "GBI_07987-RC";
Scaffold47	maker	exon	4225783	4225950	.	+	.	gene_id "GBI_07987"; transcript_id "GBI_07987-RC"; Parent "GBI_07987-RC"; gene_name "GBI_07987"; previous_transcript_id "GBI_07987-RC";
Scaffold47	maker	exon	4226029	4226215	.	+	.	gene_id "GBI_07987"; transcript_id "GBI_07987-RC"; Parent "GBI_07987-RC"; gene_name "GBI_07987"; previous_transcript_id "GBI_07987-RC";
Scaffold47	maker	exon	4227306	4227446	.	+	.	gene_id "GBI_07987"; transcript_id "GBI_07987-RC"; Parent "GBI_07987-RC"; gene_name "GBI_07987"; previous_transcript_id "GBI_07987-RC";
Scaffold47	maker	exon	4227516	4227681	.	+	.	gene_id "GBI_07987"; transcript_id "GBI_07987-RC"; Parent "GBI_07987-RC"; gene_name "GBI_07987"; previous_transcript_id "GBI_07987-RC";
Scaffold47	maker	exon	4228322	4228430	.	+	.	gene_id "GBI_07987"; transcript_id "GBI_07987-RC"; Parent "GBI_07987-RC"; gene_name "GBI_07987"; previous_transcript_id "GBI_07987-RC";
Scaffold47	maker	exon	4230856	4231110	.	+	.	gene_id "GBI_07987"; transcript_id "GBI_07987-RC"; Parent "GBI_07987-RC"; gene_name "GBI_07987"; previous_transcript_id "GBI_07987-RC";
Scaffold47	maker	exon	4232749	4234947	.	+	.	gene_id "GBI_07987"; transcript_id "GBI_07987-RC"; Parent "GBI_07987-RC"; gene_name "GBI_07987"; previous_transcript_id "GBI_07987-RC";
Scaffold47	maker	CDS	4225069	4225497	.	+	0	gene_id "GBI_07987"; transcript_id "GBI_07987-RC"; Parent "GBI_07987-RC"; gene_name "GBI_07987"; previous_transcript_id "GBI_07987-RC";
Scaffold47	maker	CDS	4225783	4225950	.	+	0	gene_id "GBI_07987"; transcript_id "GBI_07987-RC"; Parent "GBI_07987-RC"; gene_name "GBI_07987"; previous_transcript_id "GBI_07987-RC";
Scaffold47	maker	CDS	4226029	4226215	.	+	0	gene_id "GBI_07987"; transcript_id "GBI_07987-RC"; Parent "GBI_07987-RC"; gene_name "GBI_07987"; previous_transcript_id "GBI_07987-RC";
Scaffold47	maker	CDS	4227306	4227446	.	+	2	gene_id "GBI_07987"; transcript_id "GBI_07987-RC"; Parent "GBI_07987-RC"; gene_name "GBI_07987"; previous_transcript_id "GBI_07987-RC";
Scaffold47	maker	CDS	4227516	4227681	.	+	2	gene_id "GBI_07987"; transcript_id "GBI_07987-RC"; Parent "GBI_07987-RC"; gene_name "GBI_07987"; previous_transcript_id "GBI_07987-RC";
Scaffold47	maker	CDS	4228322	4228430	.	+	1	gene_id "GBI_07987"; transcript_id "GBI_07987-RC"; Parent "GBI_07987-RC"; gene_name "GBI_07987"; previous_transcript_id "GBI_07987-RC";
Scaffold47	maker	CDS	4230856	4231110	.	+	0	gene_id "GBI_07987"; transcript_id "GBI_07987-RC"; Parent "GBI_07987-RC"; gene_name "GBI_07987"; previous_transcript_id "GBI_07987-RC";
Scaffold47	maker	CDS	4232749	4233015	.	+	0	gene_id "GBI_07987"; transcript_id "GBI_07987-RC"; Parent "GBI_07987-RC"; gene_name "GBI_07987"; previous_transcript_id "GBI_07987-RC";
Scaffold47	AGAT	three_prime_UTR	4233016	4234947	.	+	.	gene_id "GBI_07987"; transcript_id "GBI_07987-RC"; Parent "GBI_07987-RC"; gene_name "GBI_07987"; previous_transcript_id "GBI_07987-RC";
Scaffold47	AGAT	gene	4231985	4244659	.	-	.	gene_id "GBI_07988"; gene_name "GBI_07988";
Scaffold47	AGAT	transcript	4231985	4244659	.	-	.	gene_id "GBI_07988"; transcript_id "GBI_07988-RA"; Parent "GBI_07988"; gene_name "GBI_07988";
Scaffold47	maker	exon	4231985	4236231	.	-	.	gene_id "GBI_07988"; transcript_id "GBI_07988-RA"; Parent "GBI_07988-RA"; gene_name "GBI_07988";
Scaffold47	maker	exon	4240552	4240774	.	-	.	gene_id "GBI_07988"; transcript_id "GBI_07988-RA"; Parent "GBI_07988-RA"; gene_name "GBI_07988";
Scaffold47	maker	exon	4241389	4241543	.	-	.	gene_id "GBI_07988"; transcript_id "GBI_07988-RA"; Parent "GBI_07988-RA"; gene_name "GBI_07988";
Scaffold47	maker	exon	4243163	4243346	.	-	.	gene_id "GBI_07988"; transcript_id "GBI_07988-RA"; Parent "GBI_07988-RA"; gene_name "GBI_07988";
Scaffold47	maker	exon	4243429	4243471	.	-	.	gene_id "GBI_07988"; transcript_id "GBI_07988-RA"; Parent "GBI_07988-RA"; gene_name "GBI_07988";
Scaffold47	maker	exon	4243549	4244659	.	-	.	gene_id "GBI_07988"; transcript_id "GBI_07988-RA"; Parent "GBI_07988-RA"; gene_name "GBI_07988";
Scaffold47	maker	CDS	4236037	4236231	.	-	0	gene_id "GBI_07988"; transcript_id "GBI_07988-RA"; Parent "GBI_07988-RA"; gene_name "GBI_07988";
Scaffold47	maker	CDS	4240552	4240774	.	-	1	gene_id "GBI_07988"; transcript_id "GBI_07988-RA"; Parent "GBI_07988-RA"; gene_name "GBI_07988";
Scaffold47	maker	CDS	4241389	4241543	.	-	0	gene_id "GBI_07988"; transcript_id "GBI_07988-RA"; Parent "GBI_07988-RA"; gene_name "GBI_07988";
Scaffold47	maker	CDS	4243163	4243346	.	-	1	gene_id "GBI_07988"; transcript_id "GBI_07988-RA"; Parent "GBI_07988-RA"; gene_name "GBI_07988";
Scaffold47	maker	CDS	4243429	4243471	.	-	2	gene_id "GBI_07988"; transcript_id "GBI_07988-RA"; Parent "GBI_07988-RA"; gene_name "GBI_07988";
Scaffold47	maker	CDS	4243549	4243603	.	-	0	gene_id "GBI_07988"; transcript_id "GBI_07988-RA"; Parent "GBI_07988-RA"; gene_name "GBI_07988";
Scaffold47	AGAT	five_prime_UTR	4243604	4244659	.	-	.	gene_id "GBI_07988"; transcript_id "GBI_07988-RA"; Parent "GBI_07988-RA"; gene_name "GBI_07988";
Scaffold47	AGAT	three_prime_UTR	4231985	4236036	.	-	.	gene_id "GBI_07988"; transcript_id "GBI_07988-RA"; Parent "GBI_07988-RA"; gene_name "GBI_07988";
Scaffold47	AGAT	gene	4248467	4458286	.	-	.	gene_id "GBI_07989"; gene_name "GBI_07989";
Scaffold47	AGAT	transcript	4248467	4458286	.	-	.	gene_id "GBI_07989"; transcript_id "GBI_07989-RA"; Parent "GBI_07989"; gene_name "GBI_07989";
Scaffold47	maker	exon	4248467	4250376	.	-	.	gene_id "GBI_07989"; transcript_id "GBI_07989-RA"; Parent "GBI_07989-RA"; gene_name "GBI_07989";
Scaffold47	maker	exon	4253943	4253968	.	-	.	gene_id "GBI_07989"; transcript_id "GBI_07989-RA"; Parent "GBI_07989-RA"; gene_name "GBI_07989";
Scaffold47	maker	exon	4254275	4254410	.	-	.	gene_id "GBI_07989"; transcript_id "GBI_07989-RA"; Parent "GBI_07989-RA"; gene_name "GBI_07989";
Scaffold47	maker	exon	4255269	4255444	.	-	.	gene_id "GBI_07989"; transcript_id "GBI_07989-RA"; Parent "GBI_07989-RA"; gene_name "GBI_07989";
Scaffold47	maker	exon	4256224	4256349	.	-	.	gene_id "GBI_07989"; transcript_id "GBI_07989-RA"; Parent "GBI_07989-RA"; gene_name "GBI_07989";
Scaffold47	maker	exon	4261374	4261509	.	-	.	gene_id "GBI_07989"; transcript_id "GBI_07989-RA"; Parent "GBI_07989-RA"; gene_name "GBI_07989";
Scaffold47	maker	exon	4264081	4264277	.	-	.	gene_id "GBI_07989"; transcript_id "GBI_07989-RA"; Parent "GBI_07989-RA"; gene_name "GBI_07989";
Scaffold47	maker	exon	4264632	4264841	.	-	.	gene_id "GBI_07989"; transcript_id "GBI_07989-RA"; Parent "GBI_07989-RA"; gene_name "GBI_07989";
Scaffold47	maker	exon	4271281	4271340	.	-	.	gene_id "GBI_07989"; transcript_id "GBI_07989-RA"; Parent "GBI_07989-RA"; gene_name "GBI_07989";
Scaffold47	maker	exon	4457949	4458286	.	-	.	gene_id "GBI_07989"; transcript_id "GBI_07989-RA"; Parent "GBI_07989-RA"; gene_name "GBI_07989";
Scaffold47	StringTie	transcript	4256145	4264082	.	-	.	gene_id "GBI_07989"; transcript_id "GBI_07989.2"; gene_name "GBI_07989"; oId "STRG.10780.1"; cmp_ref "GBI_07989-RA"; class_code "j"; tss_id "TSS27657";
Scaffold47	StringTie	exon	4256145	4256349	.	-	.	gene_id "GBI_07989"; transcript_id "GBI_07989.2"; exon_number "1";
Scaffold47	StringTie	exon	4261374	4261509	.	-	.	gene_id "GBI_07989"; transcript_id "GBI_07989.2"; exon_number "2";
Scaffold47	StringTie	exon	4264081	4264082	.	-	.	gene_id "GBI_07989"; transcript_id "GBI_07989.2"; exon_number "3";
Scaffold47	maker	CDS	4250376	4250376	.	-	1	gene_id "GBI_07989"; transcript_id "GBI_07989-RA"; Parent "GBI_07989-RA"; gene_name "GBI_07989";
Scaffold47	maker	CDS	4253943	4253968	.	-	0	gene_id "GBI_07989"; transcript_id "GBI_07989-RA"; Parent "GBI_07989-RA"; gene_name "GBI_07989";
Scaffold47	maker	CDS	4254275	4254410	.	-	1	gene_id "GBI_07989"; transcript_id "GBI_07989-RA"; Parent "GBI_07989-RA"; gene_name "GBI_07989";
Scaffold47	maker	CDS	4255269	4255444	.	-	0	gene_id "GBI_07989"; transcript_id "GBI_07989-RA"; Parent "GBI_07989-RA"; gene_name "GBI_07989";
Scaffold47	maker	CDS	4256224	4256349	.	-	0	gene_id "GBI_07989"; transcript_id "GBI_07989-RA"; Parent "GBI_07989-RA"; gene_name "GBI_07989";
Scaffold47	maker	CDS	4261374	4261509	.	-	1	gene_id "GBI_07989"; transcript_id "GBI_07989-RA"; Parent "GBI_07989-RA"; gene_name "GBI_07989";
Scaffold47	maker	CDS	4264081	4264277	.	-	0	gene_id "GBI_07989"; transcript_id "GBI_07989-RA"; Parent "GBI_07989-RA"; gene_name "GBI_07989";
Scaffold47	maker	CDS	4264632	4264841	.	-	0	gene_id "GBI_07989"; transcript_id "GBI_07989-RA"; Parent "GBI_07989-RA"; gene_name "GBI_07989";
Scaffold47	maker	CDS	4271281	4271340	.	-	0	gene_id "GBI_07989"; transcript_id "GBI_07989-RA"; Parent "GBI_07989-RA"; gene_name "GBI_07989";
Scaffold47	maker	CDS	4457949	4457996	.	-	0	gene_id "GBI_07989"; transcript_id "GBI_07989-RA"; Parent "GBI_07989-RA"; gene_name "GBI_07989";
Scaffold47	AGAT	five_prime_UTR	4457997	4458286	.	-	.	gene_id "GBI_07989"; transcript_id "GBI_07989-RA"; Parent "GBI_07989-RA"; gene_name "GBI_07989";
Scaffold47	AGAT	three_prime_UTR	4248467	4250375	.	-	.	gene_id "GBI_07989"; transcript_id "GBI_07989-RA"; Parent "GBI_07989-RA"; gene_name "GBI_07989";
Scaffold47	AGAT	gene	4311150	4311220	.	-	.	gene_id "GBI_07990"; gene_name "GBI_07990";
Scaffold47	AGAT	transcript	4311150	4311220	.	-	.	gene_id "GBI_07990"; transcript_id "GBI_07990-RA"; Parent "GBI_07990"; gene_name "GBI_07990";
Scaffold47	maker	exon	4311150	4311220	.	-	.	gene_id "GBI_07990"; transcript_id "GBI_07990-RA"; Parent "GBI_07990-RA"; gene_name "GBI_07990";
Scaffold47	AGAT	gene	4510093	4524218	.	-	.	gene_id "GBI_07991"; gene_name "GBI_07991";
Scaffold47	AGAT	transcript	4510093	4523983	.	-	.	gene_id "GBI_07991"; transcript_id "GBI_07991-RA"; Parent "GBI_07991"; gene_name "GBI_07991";
Scaffold47	maker	exon	4510093	4511369	.	-	.	gene_id "GBI_07991"; transcript_id "GBI_07991-RA"; Parent "GBI_07991-RA"; gene_name "GBI_07991";
Scaffold47	maker	exon	4516037	4516320	.	-	.	gene_id "GBI_07991"; transcript_id "GBI_07991-RA"; Parent "GBI_07991-RA"; gene_name "GBI_07991";
Scaffold47	maker	exon	4517543	4517669	.	-	.	gene_id "GBI_07991"; transcript_id "GBI_07991-RA"; Parent "GBI_07991-RA"; gene_name "GBI_07991";
Scaffold47	maker	exon	4518923	4521924	.	-	.	gene_id "GBI_07991"; transcript_id "GBI_07991-RA"; Parent "GBI_07991-RA"; gene_name "GBI_07991";
Scaffold47	maker	exon	4522008	4522250	.	-	.	gene_id "GBI_07991"; transcript_id "GBI_07991-RA"; Parent "GBI_07991-RA"; gene_name "GBI_07991";
Scaffold47	maker	exon	4522589	4522699	.	-	.	gene_id "GBI_07991"; transcript_id "GBI_07991-RA"; Parent "GBI_07991-RA"; gene_name "GBI_07991";
Scaffold47	maker	exon	4522779	4522905	.	-	.	gene_id "GBI_07991"; transcript_id "GBI_07991-RA"; Parent "GBI_07991-RA"; gene_name "GBI_07991";
Scaffold47	maker	exon	4523079	4523983	.	-	.	gene_id "GBI_07991"; transcript_id "GBI_07991-RA"; Parent "GBI_07991-RA"; gene_name "GBI_07991";
Scaffold47	StringTie	transcript	4515760	4517944	.	-	.	gene_id "GBI_07991"; transcript_id "GBI_07991.2"; gene_name "GBI_07991"; oId "STRG.10781.2"; cmp_ref "GBI_07991-RA"; class_code "j"; tss_id "TSS27659";
Scaffold47	StringTie	exon	4515760	4516320	.	-	.	gene_id "GBI_07991"; transcript_id "GBI_07991.2"; exon_number "1";
Scaffold47	StringTie	exon	4517543	4517944	.	-	.	gene_id "GBI_07991"; transcript_id "GBI_07991.2"; exon_number "2";
Scaffold47	StringTie	transcript	4515760	4524218	.	-	.	gene_id "GBI_07991"; transcript_id "GBI_07991.3"; gene_name "GBI_07991"; oId "STRG.10781.3"; cmp_ref "GBI_07991-RA"; class_code "n"; tss_id "TSS27660";
Scaffold47	StringTie	exon	4515760	4517669	.	-	.	gene_id "GBI_07991"; transcript_id "GBI_07991.3"; exon_number "1";
Scaffold47	StringTie	exon	4518923	4519119	.	-	.	gene_id "GBI_07991"; transcript_id "GBI_07991.3"; exon_number "2";
Scaffold47	StringTie	exon	4522008	4522250	.	-	.	gene_id "GBI_07991"; transcript_id "GBI_07991.3"; exon_number "3";
Scaffold47	StringTie	exon	4522589	4522699	.	-	.	gene_id "GBI_07991"; transcript_id "GBI_07991.3"; exon_number "4";
Scaffold47	StringTie	exon	4522779	4524218	.	-	.	gene_id "GBI_07991"; transcript_id "GBI_07991.3"; exon_number "5";
Scaffold47	StringTie	transcript	4518015	4524218	.	-	.	gene_id "GBI_07991"; transcript_id "GBI_07991.4"; gene_name "GBI_07991"; oId "STRG.10781.4"; cmp_ref "GBI_07991-RA"; class_code "j"; tss_id "TSS27660";
Scaffold47	StringTie	exon	4518015	4521924	.	-	.	gene_id "GBI_07991"; transcript_id "GBI_07991.4"; exon_number "1";
Scaffold47	StringTie	exon	4522008	4522250	.	-	.	gene_id "GBI_07991"; transcript_id "GBI_07991.4"; exon_number "2";
Scaffold47	StringTie	exon	4522589	4522699	.	-	.	gene_id "GBI_07991"; transcript_id "GBI_07991.4"; exon_number "3";
Scaffold47	StringTie	exon	4522779	4522905	.	-	.	gene_id "GBI_07991"; transcript_id "GBI_07991.4"; exon_number "4";
Scaffold47	StringTie	exon	4523079	4524218	.	-	.	gene_id "GBI_07991"; transcript_id "GBI_07991.4"; exon_number "5";
Scaffold47	StringTie	transcript	4521951	4524218	.	-	.	gene_id "GBI_07991"; transcript_id "GBI_07991.5"; gene_name "GBI_07991"; oId "STRG.10781.5"; cmp_ref "GBI_07991-RA"; class_code "j"; tss_id "TSS27660";
Scaffold47	StringTie	exon	4521951	4522250	.	-	.	gene_id "GBI_07991"; transcript_id "GBI_07991.5"; exon_number "1";
Scaffold47	StringTie	exon	4522589	4522699	.	-	.	gene_id "GBI_07991"; transcript_id "GBI_07991.5"; exon_number "2";
Scaffold47	StringTie	exon	4522779	4522905	.	-	.	gene_id "GBI_07991"; transcript_id "GBI_07991.5"; exon_number "3";
Scaffold47	StringTie	exon	4523079	4524218	.	-	.	gene_id "GBI_07991"; transcript_id "GBI_07991.5"; exon_number "4";
Scaffold47	maker	CDS	4516048	4516320	.	-	0	gene_id "GBI_07991"; transcript_id "GBI_07991-RA"; Parent "GBI_07991-RA"; gene_name "GBI_07991";
Scaffold47	maker	CDS	4517543	4517669	.	-	1	gene_id "GBI_07991"; transcript_id "GBI_07991-RA"; Parent "GBI_07991-RA"; gene_name "GBI_07991";
Scaffold47	maker	CDS	4518923	4521924	.	-	0	gene_id "GBI_07991"; transcript_id "GBI_07991-RA"; Parent "GBI_07991-RA"; gene_name "GBI_07991";
Scaffold47	maker	CDS	4522008	4522250	.	-	0	gene_id "GBI_07991"; transcript_id "GBI_07991-RA"; Parent "GBI_07991-RA"; gene_name "GBI_07991";
Scaffold47	maker	CDS	4522589	4522699	.	-	0	gene_id "GBI_07991"; transcript_id "GBI_07991-RA"; Parent "GBI_07991-RA"; gene_name "GBI_07991";
Scaffold47	maker	CDS	4522779	4522859	.	-	0	gene_id "GBI_07991"; transcript_id "GBI_07991-RA"; Parent "GBI_07991-RA"; gene_name "GBI_07991";
Scaffold47	AGAT	five_prime_UTR	4522860	4522905	.	-	.	gene_id "GBI_07991"; transcript_id "GBI_07991-RA"; Parent "GBI_07991-RA"; gene_name "GBI_07991";
Scaffold47	AGAT	five_prime_UTR	4523079	4523983	.	-	.	gene_id "GBI_07991"; transcript_id "GBI_07991-RA"; Parent "GBI_07991-RA"; gene_name "GBI_07991";
Scaffold47	AGAT	three_prime_UTR	4510093	4511369	.	-	.	gene_id "GBI_07991"; transcript_id "GBI_07991-RA"; Parent "GBI_07991-RA"; gene_name "GBI_07991";
Scaffold47	AGAT	three_prime_UTR	4516037	4516047	.	-	.	gene_id "GBI_07991"; transcript_id "GBI_07991-RA"; Parent "GBI_07991-RA"; gene_name "GBI_07991";
Scaffold47	AGAT	gene	4528521	4542648	.	+	.	gene_id "GBI_07992"; gene_name "GBI_07992";
Scaffold47	StringTie	transcript	4528521	4542648	.	+	.	gene_id "GBI_07992"; transcript_id "GBI_07992.1"; gene_name "GBI_07992"; oId "STRG.10782.2"; cmp_ref "GBI_07992-RB"; class_code "j"; tss_id "TSS27616";
Scaffold47	StringTie	exon	4528521	4529635	.	+	.	gene_id "GBI_07992"; transcript_id "GBI_07992.1"; exon_number "1";
Scaffold47	StringTie	exon	4529720	4529890	.	+	.	gene_id "GBI_07992"; transcript_id "GBI_07992.1"; exon_number "2";
Scaffold47	StringTie	exon	4534164	4534345	.	+	.	gene_id "GBI_07992"; transcript_id "GBI_07992.1"; exon_number "3";
Scaffold47	StringTie	exon	4534780	4534859	.	+	.	gene_id "GBI_07992"; transcript_id "GBI_07992.1"; exon_number "4";
Scaffold47	StringTie	exon	4539285	4542648	.	+	.	gene_id "GBI_07992"; transcript_id "GBI_07992.1"; exon_number "5";
Scaffold47	StringTie	transcript	4528521	4542648	.	+	.	gene_id "GBI_07992"; transcript_id "GBI_07992.2"; gene_name "GBI_07992"; oId "STRG.10782.1"; cmp_ref "GBI_07992-RA"; class_code "j"; tss_id "TSS27616";
Scaffold47	StringTie	exon	4528521	4528941	.	+	.	gene_id "GBI_07992"; transcript_id "GBI_07992.2"; exon_number "1";
Scaffold47	StringTie	exon	4529217	4529635	.	+	.	gene_id "GBI_07992"; transcript_id "GBI_07992.2"; exon_number "2";
Scaffold47	StringTie	exon	4529720	4529890	.	+	.	gene_id "GBI_07992"; transcript_id "GBI_07992.2"; exon_number "3";
Scaffold47	StringTie	exon	4534164	4534360	.	+	.	gene_id "GBI_07992"; transcript_id "GBI_07992.2"; exon_number "4";
Scaffold47	StringTie	exon	4534780	4534859	.	+	.	gene_id "GBI_07992"; transcript_id "GBI_07992.2"; exon_number "5";
Scaffold47	StringTie	exon	4539285	4542648	.	+	.	gene_id "GBI_07992"; transcript_id "GBI_07992.2"; exon_number "6";
Scaffold47	AGAT	transcript	4528648	4542648	.	+	.	gene_id "GBI_07992"; transcript_id "GBI_07992-RA"; Parent "GBI_07992"; gene_name "GBI_07992";
Scaffold47	maker	exon	4528648	4528941	.	+	.	gene_id "GBI_07992"; transcript_id "GBI_07992-RA"; Parent "GBI_07992-RA"; gene_name "GBI_07992";
Scaffold47	maker	exon	4529217	4529635	.	+	.	gene_id "GBI_07992"; transcript_id "GBI_07992-RA"; Parent "GBI_07992-RA"; gene_name "GBI_07992";
Scaffold47	maker	exon	4534164	4534345	.	+	.	gene_id "GBI_07992"; transcript_id "GBI_07992-RA"; Parent "GBI_07992-RA"; gene_name "GBI_07992";
Scaffold47	maker	exon	4534780	4534859	.	+	.	gene_id "GBI_07992"; transcript_id "GBI_07992-RA"; Parent "GBI_07992-RA"; gene_name "GBI_07992";
Scaffold47	maker	exon	4539285	4542648	.	+	.	gene_id "GBI_07992"; transcript_id "GBI_07992-RA"; Parent "GBI_07992-RA"; gene_name "GBI_07992";
Scaffold47	maker	CDS	4529266	4529635	.	+	0	gene_id "GBI_07992"; transcript_id "GBI_07992-RA"; Parent "GBI_07992-RA"; gene_name "GBI_07992";
Scaffold47	maker	CDS	4534164	4534345	.	+	2	gene_id "GBI_07992"; transcript_id "GBI_07992-RA"; Parent "GBI_07992-RA"; gene_name "GBI_07992";
Scaffold47	maker	CDS	4534780	4534859	.	+	0	gene_id "GBI_07992"; transcript_id "GBI_07992-RA"; Parent "GBI_07992-RA"; gene_name "GBI_07992";
Scaffold47	maker	CDS	4539285	4539495	.	+	1	gene_id "GBI_07992"; transcript_id "GBI_07992-RA"; Parent "GBI_07992-RA"; gene_name "GBI_07992";
Scaffold47	AGAT	five_prime_UTR	4528648	4528941	.	+	.	gene_id "GBI_07992"; transcript_id "GBI_07992-RA"; Parent "GBI_07992-RA"; gene_name "GBI_07992";
Scaffold47	AGAT	five_prime_UTR	4529217	4529265	.	+	.	gene_id "GBI_07992"; transcript_id "GBI_07992-RA"; Parent "GBI_07992-RA"; gene_name "GBI_07992";
Scaffold47	AGAT	three_prime_UTR	4539496	4542648	.	+	.	gene_id "GBI_07992"; transcript_id "GBI_07992-RA"; Parent "GBI_07992-RA"; gene_name "GBI_07992";
Scaffold47	StringTie	transcript	4528789	4542648	.	+	.	gene_id "GBI_07992"; transcript_id "GBI_07992.4"; gene_name "GBI_07992"; oId "STRG.10782.3"; cmp_ref "GBI_07992-RB"; class_code "j"; tss_id "TSS27617";
Scaffold47	StringTie	exon	4528789	4529635	.	+	.	gene_id "GBI_07992"; transcript_id "GBI_07992.4"; exon_number "1";
Scaffold47	StringTie	exon	4529720	4529890	.	+	.	gene_id "GBI_07992"; transcript_id "GBI_07992.4"; exon_number "2";
Scaffold47	StringTie	exon	4534164	4534360	.	+	.	gene_id "GBI_07992"; transcript_id "GBI_07992.4"; exon_number "3";
Scaffold47	StringTie	exon	4534780	4534859	.	+	.	gene_id "GBI_07992"; transcript_id "GBI_07992.4"; exon_number "4";
Scaffold47	StringTie	exon	4539285	4542648	.	+	.	gene_id "GBI_07992"; transcript_id "GBI_07992.4"; exon_number "5";
Scaffold47	AGAT	transcript	4528789	4542648	.	+	.	gene_id "GBI_07992"; transcript_id "GBI_07992-RB"; Parent "GBI_07992"; gene_name "GBI_07992";
Scaffold47	maker	exon	4528789	4529635	.	+	.	gene_id "GBI_07992"; transcript_id "GBI_07992-RB"; Parent "GBI_07992-RB"; gene_name "GBI_07992"; previous_transcript_id "GBI_07992-RB";
Scaffold47	maker	exon	4534164	4534345	.	+	.	gene_id "GBI_07992"; transcript_id "GBI_07992-RB"; Parent "GBI_07992-RB"; gene_name "GBI_07992"; previous_transcript_id "GBI_07992-RB";
Scaffold47	maker	exon	4534780	4534859	.	+	.	gene_id "GBI_07992"; transcript_id "GBI_07992-RB"; Parent "GBI_07992-RB"; gene_name "GBI_07992"; previous_transcript_id "GBI_07992-RB";
Scaffold47	maker	exon	4539285	4542648	.	+	.	gene_id "GBI_07992"; transcript_id "GBI_07992-RB"; Parent "GBI_07992-RB"; gene_name "GBI_07992"; previous_transcript_id "GBI_07992-RB";
Scaffold47	maker	CDS	4529266	4529635	.	+	0	gene_id "GBI_07992"; transcript_id "GBI_07992-RB"; Parent "GBI_07992-RB"; gene_name "GBI_07992"; previous_transcript_id "GBI_07992-RB";
Scaffold47	maker	CDS	4534164	4534345	.	+	2	gene_id "GBI_07992"; transcript_id "GBI_07992-RB"; Parent "GBI_07992-RB"; gene_name "GBI_07992"; previous_transcript_id "GBI_07992-RB";
Scaffold47	maker	CDS	4534780	4534859	.	+	0	gene_id "GBI_07992"; transcript_id "GBI_07992-RB"; Parent "GBI_07992-RB"; gene_name "GBI_07992"; previous_transcript_id "GBI_07992-RB";
Scaffold47	maker	CDS	4539285	4539495	.	+	1	gene_id "GBI_07992"; transcript_id "GBI_07992-RB"; Parent "GBI_07992-RB"; gene_name "GBI_07992"; previous_transcript_id "GBI_07992-RB";
Scaffold47	AGAT	five_prime_UTR	4528789	4529265	.	+	.	gene_id "GBI_07992"; transcript_id "GBI_07992-RB"; Parent "GBI_07992-RB"; gene_name "GBI_07992"; previous_transcript_id "GBI_07992-RB";
Scaffold47	AGAT	three_prime_UTR	4539496	4542648	.	+	.	gene_id "GBI_07992"; transcript_id "GBI_07992-RB"; Parent "GBI_07992-RB"; gene_name "GBI_07992"; previous_transcript_id "GBI_07992-RB";
Scaffold47	AGAT	gene	4567453	4571616	.	-	.	gene_id "GBI_07993"; gene_name "GBI_07993";
Scaffold47	AGAT	transcript	4567453	4571616	.	-	.	gene_id "GBI_07993"; transcript_id "GBI_07993-RA"; Parent "GBI_07993"; gene_name "GBI_07993";
Scaffold47	maker	exon	4567453	4568294	.	-	.	gene_id "GBI_07993"; transcript_id "GBI_07993-RA"; Parent "GBI_07993-RA"; gene_name "GBI_07993";
Scaffold47	maker	exon	4568345	4570337	.	-	.	gene_id "GBI_07993"; transcript_id "GBI_07993-RA"; Parent "GBI_07993-RA"; gene_name "GBI_07993";
Scaffold47	maker	exon	4570967	4571119	.	-	.	gene_id "GBI_07993"; transcript_id "GBI_07993-RA"; Parent "GBI_07993-RA"; gene_name "GBI_07993";
Scaffold47	maker	exon	4571208	4571258	.	-	.	gene_id "GBI_07993"; transcript_id "GBI_07993-RA"; Parent "GBI_07993-RA"; gene_name "GBI_07993";
Scaffold47	maker	exon	4571430	4571616	.	-	.	gene_id "GBI_07993"; transcript_id "GBI_07993-RA"; Parent "GBI_07993-RA"; gene_name "GBI_07993";
Scaffold47	maker	CDS	4569862	4570337	.	-	2	gene_id "GBI_07993"; transcript_id "GBI_07993-RA"; Parent "GBI_07993-RA"; gene_name "GBI_07993";
Scaffold47	maker	CDS	4570967	4571119	.	-	2	gene_id "GBI_07993"; transcript_id "GBI_07993-RA"; Parent "GBI_07993-RA"; gene_name "GBI_07993";
Scaffold47	maker	CDS	4571208	4571258	.	-	2	gene_id "GBI_07993"; transcript_id "GBI_07993-RA"; Parent "GBI_07993-RA"; gene_name "GBI_07993";
Scaffold47	maker	CDS	4571430	4571616	.	-	0	gene_id "GBI_07993"; transcript_id "GBI_07993-RA"; Parent "GBI_07993-RA"; gene_name "GBI_07993";
Scaffold47	AGAT	three_prime_UTR	4567453	4568294	.	-	.	gene_id "GBI_07993"; transcript_id "GBI_07993-RA"; Parent "GBI_07993-RA"; gene_name "GBI_07993";
Scaffold47	AGAT	three_prime_UTR	4568345	4569861	.	-	.	gene_id "GBI_07993"; transcript_id "GBI_07993-RA"; Parent "GBI_07993-RA"; gene_name "GBI_07993";
Scaffold47	AGAT	transcript	4567454	4571616	.	-	.	gene_id "GBI_07993"; transcript_id "GBI_07993-RB"; Parent "GBI_07993"; gene_name "GBI_07993";
Scaffold47	maker	exon	4567454	4570337	.	-	.	gene_id "GBI_07993"; transcript_id "GBI_07993-RB"; Parent "GBI_07993-RB"; gene_name "GBI_07993"; previous_transcript_id "GBI_07993-RB";
Scaffold47	maker	exon	4570967	4571119	.	-	.	gene_id "GBI_07993"; transcript_id "GBI_07993-RB"; Parent "GBI_07993-RB"; gene_name "GBI_07993"; previous_transcript_id "GBI_07993-RB";
Scaffold47	maker	exon	4571208	4571258	.	-	.	gene_id "GBI_07993"; transcript_id "GBI_07993-RB"; Parent "GBI_07993-RB"; gene_name "GBI_07993"; previous_transcript_id "GBI_07993-RB";
Scaffold47	maker	exon	4571430	4571616	.	-	.	gene_id "GBI_07993"; transcript_id "GBI_07993-RB"; Parent "GBI_07993-RB"; gene_name "GBI_07993"; previous_transcript_id "GBI_07993-RB";
Scaffold47	maker	CDS	4569862	4570337	.	-	2	gene_id "GBI_07993"; transcript_id "GBI_07993-RB"; Parent "GBI_07993-RB"; gene_name "GBI_07993"; previous_transcript_id "GBI_07993-RB";
Scaffold47	maker	CDS	4570967	4571119	.	-	2	gene_id "GBI_07993"; transcript_id "GBI_07993-RB"; Parent "GBI_07993-RB"; gene_name "GBI_07993"; previous_transcript_id "GBI_07993-RB";
Scaffold47	maker	CDS	4571208	4571258	.	-	2	gene_id "GBI_07993"; transcript_id "GBI_07993-RB"; Parent "GBI_07993-RB"; gene_name "GBI_07993"; previous_transcript_id "GBI_07993-RB";
Scaffold47	maker	CDS	4571430	4571616	.	-	0	gene_id "GBI_07993"; transcript_id "GBI_07993-RB"; Parent "GBI_07993-RB"; gene_name "GBI_07993"; previous_transcript_id "GBI_07993-RB";
Scaffold47	AGAT	three_prime_UTR	4567454	4569861	.	-	.	gene_id "GBI_07993"; transcript_id "GBI_07993-RB"; Parent "GBI_07993-RB"; gene_name "GBI_07993"; previous_transcript_id "GBI_07993-RB";
Scaffold47	AGAT	gene	4699809	4701098	.	-	.	gene_id "GBI_07994"; gene_name "GBI_07994";
Scaffold47	AGAT	transcript	4699809	4701098	.	-	.	gene_id "GBI_07994"; transcript_id "GBI_07994-RA"; Parent "GBI_07994"; gene_name "GBI_07994";
Scaffold47	maker	exon	4699809	4699868	.	-	.	gene_id "GBI_07994"; transcript_id "GBI_07994-RA"; Parent "GBI_07994-RA"; gene_name "GBI_07994";
Scaffold47	maker	exon	4700862	4701098	.	-	.	gene_id "GBI_07994"; transcript_id "GBI_07994-RA"; Parent "GBI_07994-RA"; gene_name "GBI_07994";
Scaffold47	maker	CDS	4699809	4699868	.	-	0	gene_id "GBI_07994"; transcript_id "GBI_07994-RA"; Parent "GBI_07994-RA"; gene_name "GBI_07994";
Scaffold47	maker	CDS	4700862	4701098	.	-	0	gene_id "GBI_07994"; transcript_id "GBI_07994-RA"; Parent "GBI_07994-RA"; gene_name "GBI_07994";
Scaffold47	AGAT	gene	6149380	6234606	.	-	.	gene_id "GBI_07995"; gene_name "GBI_07995";
Scaffold47	AGAT	transcript	6149380	6234606	.	-	.	gene_id "GBI_07995"; transcript_id "GBI_07995-RA"; Parent "GBI_07995"; gene_name "GBI_07995";
Scaffold47	maker	exon	6149380	6149559	.	-	.	gene_id "GBI_07995"; transcript_id "GBI_07995-RA"; Parent "GBI_07995-RA"; gene_name "GBI_07995";
Scaffold47	maker	exon	6234382	6234606	.	-	.	gene_id "GBI_07995"; transcript_id "GBI_07995-RA"; Parent "GBI_07995-RA"; gene_name "GBI_07995";
Scaffold47	maker	CDS	6149524	6149559	.	-	0	gene_id "GBI_07995"; transcript_id "GBI_07995-RA"; Parent "GBI_07995-RA"; gene_name "GBI_07995";
Scaffold47	maker	CDS	6234382	6234606	.	-	0	gene_id "GBI_07995"; transcript_id "GBI_07995-RA"; Parent "GBI_07995-RA"; gene_name "GBI_07995";
Scaffold47	AGAT	three_prime_UTR	6149380	6149523	.	-	.	gene_id "GBI_07995"; transcript_id "GBI_07995-RA"; Parent "GBI_07995-RA"; gene_name "GBI_07995";
Scaffold47	AGAT	gene	6254645	6418281	.	-	.	gene_id "GBI_07996"; gene_name "GBI_07996";
Scaffold47	AGAT	transcript	6254645	6418281	.	-	.	gene_id "GBI_07996"; transcript_id "GBI_07996-RA"; Parent "GBI_07996"; gene_name "GBI_07996";
Scaffold47	maker	exon	6254645	6254854	.	-	.	gene_id "GBI_07996"; transcript_id "GBI_07996-RA"; Parent "GBI_07996-RA"; gene_name "GBI_07996";
Scaffold47	maker	exon	6415607	6415730	.	-	.	gene_id "GBI_07996"; transcript_id "GBI_07996-RA"; Parent "GBI_07996-RA"; gene_name "GBI_07996";
Scaffold47	maker	exon	6417974	6418281	.	-	.	gene_id "GBI_07996"; transcript_id "GBI_07996-RA"; Parent "GBI_07996-RA"; gene_name "GBI_07996";
Scaffold47	maker	CDS	6254645	6254854	.	-	0	gene_id "GBI_07996"; transcript_id "GBI_07996-RA"; Parent "GBI_07996-RA"; gene_name "GBI_07996";
Scaffold47	maker	CDS	6415607	6415730	.	-	1	gene_id "GBI_07996"; transcript_id "GBI_07996-RA"; Parent "GBI_07996-RA"; gene_name "GBI_07996";
Scaffold47	maker	CDS	6417974	6418281	.	-	0	gene_id "GBI_07996"; transcript_id "GBI_07996-RA"; Parent "GBI_07996-RA"; gene_name "GBI_07996";
Scaffold47	AGAT	gene	6490970	6517093	.	-	.	gene_id "GBI_07997"; gene_name "GBI_07997";
Scaffold47	StringTie	transcript	6490970	6508721	.	-	.	gene_id "GBI_07997"; transcript_id "GBI_07997.1"; gene_name "GBI_07997"; oId "STRG.10787.1"; cmp_ref "GBI_07997-RB"; class_code "j"; tss_id "TSS27663";
Scaffold47	StringTie	exon	6490970	6491063	.	-	.	gene_id "GBI_07997"; transcript_id "GBI_07997.1"; exon_number "1";
Scaffold47	StringTie	exon	6507084	6507254	.	-	.	gene_id "GBI_07997"; transcript_id "GBI_07997.1"; exon_number "2";
Scaffold47	StringTie	exon	6508590	6508721	.	-	.	gene_id "GBI_07997"; transcript_id "GBI_07997.1"; exon_number "3";
Scaffold47	AGAT	transcript	6490970	6509014	.	-	.	gene_id "GBI_07997"; transcript_id "GBI_07997-RA"; Parent "GBI_07997"; gene_name "GBI_07997";
Scaffold47	maker	exon	6490970	6491063	.	-	.	gene_id "GBI_07997"; transcript_id "GBI_07997-RA"; Parent "GBI_07997-RA"; gene_name "GBI_07997";
Scaffold47	maker	exon	6495747	6495852	.	-	.	gene_id "GBI_07997"; transcript_id "GBI_07997-RA"; Parent "GBI_07997-RA"; gene_name "GBI_07997";
Scaffold47	maker	exon	6507084	6507254	.	-	.	gene_id "GBI_07997"; transcript_id "GBI_07997-RA"; Parent "GBI_07997-RA"; gene_name "GBI_07997";
Scaffold47	maker	exon	6508608	6509014	.	-	.	gene_id "GBI_07997"; transcript_id "GBI_07997-RA"; Parent "GBI_07997-RA"; gene_name "GBI_07997";
Scaffold47	AGAT	transcript	6490970	6509014	.	-	.	gene_id "GBI_07997"; transcript_id "GBI_07997-RB"; Parent "GBI_07997"; gene_name "GBI_07997";
Scaffold47	maker	exon	6490970	6491063	.	-	.	gene_id "GBI_07997"; transcript_id "GBI_07997-RB"; Parent "GBI_07997-RB"; gene_name "GBI_07997"; previous_transcript_id "GBI_07997-RB";
Scaffold47	maker	exon	6507084	6507254	.	-	.	gene_id "GBI_07997"; transcript_id "GBI_07997-RB"; Parent "GBI_07997-RB"; gene_name "GBI_07997"; previous_transcript_id "GBI_07997-RB";
Scaffold47	maker	exon	6508608	6509014	.	-	.	gene_id "GBI_07997"; transcript_id "GBI_07997-RB"; Parent "GBI_07997-RB"; gene_name "GBI_07997"; previous_transcript_id "GBI_07997-RB";
Scaffold47	StringTie	transcript	6508901	6511233	.	-	.	gene_id "GBI_07997"; transcript_id "GBI_07997.4"; gene_name "GBI_07997"; oId "STRG.10788.2"; cmp_ref "GBI_07997-RB"; class_code "o"; tss_id "TSS27664";
Scaffold47	StringTie	exon	6508901	6509014	.	-	.	gene_id "GBI_07997"; transcript_id "GBI_07997.4"; exon_number "1";
Scaffold47	StringTie	exon	6510863	6511233	.	-	.	gene_id "GBI_07997"; transcript_id "GBI_07997.4"; exon_number "2";
Scaffold47	StringTie	transcript	6508901	6517093	.	-	.	gene_id "GBI_07997"; transcript_id "GBI_07997.5"; gene_name "GBI_07997"; oId "STRG.10788.1"; cmp_ref "GBI_07997-RA"; class_code "o"; tss_id "TSS27665";
Scaffold47	StringTie	exon	6508901	6509014	.	-	.	gene_id "GBI_07997"; transcript_id "GBI_07997.5"; exon_number "1";
Scaffold47	StringTie	exon	6510863	6510996	.	-	.	gene_id "GBI_07997"; transcript_id "GBI_07997.5"; exon_number "2";
Scaffold47	StringTie	exon	6514559	6514659	.	-	.	gene_id "GBI_07997"; transcript_id "GBI_07997.5"; exon_number "3";
Scaffold47	StringTie	exon	6517037	6517093	.	-	.	gene_id "GBI_07997"; transcript_id "GBI_07997.5"; exon_number "4";
Scaffold47	maker	CDS	6507245	6507254	.	-	1	gene_id "GBI_07997"; transcript_id "GBI_07997-RA"; Parent "GBI_07997-RA"; gene_name "GBI_07997";
Scaffold47	maker	CDS	6508608	6508981	.	-	0	gene_id "GBI_07997"; transcript_id "GBI_07997-RA"; Parent "GBI_07997-RA"; gene_name "GBI_07997";
Scaffold47	AGAT	five_prime_UTR	6508982	6509014	.	-	.	gene_id "GBI_07997"; transcript_id "GBI_07997-RA"; Parent "GBI_07997-RA"; gene_name "GBI_07997";
Scaffold47	AGAT	three_prime_UTR	6490970	6491063	.	-	.	gene_id "GBI_07997"; transcript_id "GBI_07997-RA"; Parent "GBI_07997-RA"; gene_name "GBI_07997";
Scaffold47	AGAT	three_prime_UTR	6495747	6495852	.	-	.	gene_id "GBI_07997"; transcript_id "GBI_07997-RA"; Parent "GBI_07997-RA"; gene_name "GBI_07997";
Scaffold47	AGAT	three_prime_UTR	6507084	6507244	.	-	.	gene_id "GBI_07997"; transcript_id "GBI_07997-RA"; Parent "GBI_07997-RA"; gene_name "GBI_07997";
Scaffold47	maker	CDS	6507245	6507254	.	-	1	gene_id "GBI_07997"; transcript_id "GBI_07997-RB"; Parent "GBI_07997-RB"; gene_name "GBI_07997"; previous_transcript_id "GBI_07997-RB";
Scaffold47	maker	CDS	6508608	6508981	.	-	0	gene_id "GBI_07997"; transcript_id "GBI_07997-RB"; Parent "GBI_07997-RB"; gene_name "GBI_07997"; previous_transcript_id "GBI_07997-RB";
Scaffold47	AGAT	five_prime_UTR	6508982	6509014	.	-	.	gene_id "GBI_07997"; transcript_id "GBI_07997-RB"; Parent "GBI_07997-RB"; gene_name "GBI_07997"; previous_transcript_id "GBI_07997-RB";
Scaffold47	AGAT	three_prime_UTR	6490970	6491063	.	-	.	gene_id "GBI_07997"; transcript_id "GBI_07997-RB"; Parent "GBI_07997-RB"; gene_name "GBI_07997"; previous_transcript_id "GBI_07997-RB";
Scaffold47	AGAT	three_prime_UTR	6507084	6507244	.	-	.	gene_id "GBI_07997"; transcript_id "GBI_07997-RB"; Parent "GBI_07997-RB"; gene_name "GBI_07997"; previous_transcript_id "GBI_07997-RB";
Scaffold47	AGAT	gene	6612243	6654648	.	-	.	gene_id "GBI_07998"; gene_name "GBI_07998";
Scaffold47	AGAT	transcript	6612243	6654648	.	-	.	gene_id "GBI_07998"; transcript_id "GBI_07998-RA"; Parent "GBI_07998"; gene_name "GBI_07998";
Scaffold47	maker	exon	6612243	6612377	.	-	.	gene_id "GBI_07998"; transcript_id "GBI_07998-RA"; Parent "GBI_07998-RA"; gene_name "GBI_07998";
Scaffold47	maker	exon	6616264	6616313	.	-	.	gene_id "GBI_07998"; transcript_id "GBI_07998-RA"; Parent "GBI_07998-RA"; gene_name "GBI_07998";
Scaffold47	maker	exon	6617824	6617908	.	-	.	gene_id "GBI_07998"; transcript_id "GBI_07998-RA"; Parent "GBI_07998-RA"; gene_name "GBI_07998";
Scaffold47	maker	exon	6617964	6618033	.	-	.	gene_id "GBI_07998"; transcript_id "GBI_07998-RA"; Parent "GBI_07998-RA"; gene_name "GBI_07998";
Scaffold47	maker	exon	6620272	6620362	.	-	.	gene_id "GBI_07998"; transcript_id "GBI_07998-RA"; Parent "GBI_07998-RA"; gene_name "GBI_07998";
Scaffold47	maker	exon	6654216	6654648	.	-	.	gene_id "GBI_07998"; transcript_id "GBI_07998-RA"; Parent "GBI_07998-RA"; gene_name "GBI_07998";
Scaffold47	StringTie	transcript	6650884	6654268	.	-	.	gene_id "GBI_07998"; transcript_id "GBI_07998.2"; gene_name "GBI_07998"; oId "STRG.10790.3"; cmp_ref "GBI_07998-RA"; class_code "j"; tss_id "TSS27669";
Scaffold47	StringTie	exon	6650884	6653140	.	-	.	gene_id "GBI_07998"; transcript_id "GBI_07998.2"; exon_number "1";
Scaffold47	StringTie	exon	6654216	6654268	.	-	.	gene_id "GBI_07998"; transcript_id "GBI_07998.2"; exon_number "2";
Scaffold47	maker	CDS	6612243	6612377	.	-	0	gene_id "GBI_07998"; transcript_id "GBI_07998-RA"; Parent "GBI_07998-RA"; gene_name "GBI_07998";
Scaffold47	maker	CDS	6616264	6616313	.	-	2	gene_id "GBI_07998"; transcript_id "GBI_07998-RA"; Parent "GBI_07998-RA"; gene_name "GBI_07998";
Scaffold47	maker	CDS	6617824	6617908	.	-	0	gene_id "GBI_07998"; transcript_id "GBI_07998-RA"; Parent "GBI_07998-RA"; gene_name "GBI_07998";
Scaffold47	maker	CDS	6617964	6618033	.	-	1	gene_id "GBI_07998"; transcript_id "GBI_07998-RA"; Parent "GBI_07998-RA"; gene_name "GBI_07998";
Scaffold47	maker	CDS	6620272	6620362	.	-	2	gene_id "GBI_07998"; transcript_id "GBI_07998-RA"; Parent "GBI_07998-RA"; gene_name "GBI_07998";
Scaffold47	maker	CDS	6654216	6654648	.	-	0	gene_id "GBI_07998"; transcript_id "GBI_07998-RA"; Parent "GBI_07998-RA"; gene_name "GBI_07998";
Scaffold47	AGAT	gene	6630643	6647252	.	+	.	gene_id "GBI_07999"; gene_name "GBI_07999";
Scaffold47	StringTie	transcript	6630643	6647252	.	+	.	gene_id "GBI_07999"; transcript_id "GBI_07999.1"; gene_name "GBI_07999"; oId "STRG.10791.1"; cmp_ref "GBI_07999-RA"; class_code "j"; tss_id "TSS27619";
Scaffold47	StringTie	exon	6630643	6630729	.	+	.	gene_id "GBI_07999"; transcript_id "GBI_07999.1"; exon_number "1";
Scaffold47	StringTie	exon	6630810	6630955	.	+	.	gene_id "GBI_07999"; transcript_id "GBI_07999.1"; exon_number "2";
Scaffold47	StringTie	exon	6631080	6631295	.	+	.	gene_id "GBI_07999"; transcript_id "GBI_07999.1"; exon_number "3";
Scaffold47	StringTie	exon	6631363	6631467	.	+	.	gene_id "GBI_07999"; transcript_id "GBI_07999.1"; exon_number "4";
Scaffold47	StringTie	exon	6634164	6634351	.	+	.	gene_id "GBI_07999"; transcript_id "GBI_07999.1"; exon_number "5";
Scaffold47	StringTie	exon	6644381	6647252	.	+	.	gene_id "GBI_07999"; transcript_id "GBI_07999.1"; exon_number "6";
Scaffold47	StringTie	transcript	6630987	6647252	.	+	.	gene_id "GBI_07999"; transcript_id "GBI_07999.2"; gene_name "GBI_07999"; oId "STRG.10791.2"; cmp_ref "GBI_07999-RA"; class_code "j"; tss_id "TSS27620";
Scaffold47	StringTie	exon	6630987	6631295	.	+	.	gene_id "GBI_07999"; transcript_id "GBI_07999.2"; exon_number "1";
Scaffold47	StringTie	exon	6631363	6631467	.	+	.	gene_id "GBI_07999"; transcript_id "GBI_07999.2"; exon_number "2";
Scaffold47	StringTie	exon	6634164	6634351	.	+	.	gene_id "GBI_07999"; transcript_id "GBI_07999.2"; exon_number "3";
Scaffold47	StringTie	exon	6644381	6647252	.	+	.	gene_id "GBI_07999"; transcript_id "GBI_07999.2"; exon_number "4";
Scaffold47	AGAT	transcript	6634164	6644573	.	+	.	gene_id "GBI_07999"; transcript_id "GBI_07999-RA"; Parent "GBI_07999"; gene_name "GBI_07999";
Scaffold47	maker	exon	6634164	6634294	.	+	.	gene_id "GBI_07999"; transcript_id "GBI_07999-RA"; Parent "GBI_07999-RA"; gene_name "GBI_07999";
Scaffold47	maker	exon	6644381	6644402	.	+	.	gene_id "GBI_07999"; transcript_id "GBI_07999-RA"; Parent "GBI_07999-RA"; gene_name "GBI_07999";
Scaffold47	maker	exon	6644431	6644573	.	+	.	gene_id "GBI_07999"; transcript_id "GBI_07999-RA"; Parent "GBI_07999-RA"; gene_name "GBI_07999";
Scaffold47	maker	CDS	6634172	6634294	.	+	0	gene_id "GBI_07999"; transcript_id "GBI_07999-RA"; Parent "GBI_07999-RA"; gene_name "GBI_07999";
Scaffold47	maker	CDS	6644381	6644402	.	+	0	gene_id "GBI_07999"; transcript_id "GBI_07999-RA"; Parent "GBI_07999-RA"; gene_name "GBI_07999";
Scaffold47	maker	CDS	6644431	6644573	.	+	2	gene_id "GBI_07999"; transcript_id "GBI_07999-RA"; Parent "GBI_07999-RA"; gene_name "GBI_07999";
Scaffold47	AGAT	five_prime_UTR	6634164	6634171	.	+	.	gene_id "GBI_07999"; transcript_id "GBI_07999-RA"; Parent "GBI_07999-RA"; gene_name "GBI_07999";
Scaffold47	AGAT	gene	6668053	6894413	.	-	.	gene_id "GBI_08000"; gene_name "GBI_08000";
Scaffold47	AGAT	transcript	6668053	6894406	.	-	.	gene_id "GBI_08000"; transcript_id "GBI_08000-RA"; Parent "GBI_08000"; gene_name "GBI_08000";
Scaffold47	maker	exon	6668053	6668069	.	-	.	gene_id "GBI_08000"; transcript_id "GBI_08000-RA"; Parent "GBI_08000-RA"; gene_name "GBI_08000";
Scaffold47	maker	exon	6675027	6675253	.	-	.	gene_id "GBI_08000"; transcript_id "GBI_08000-RA"; Parent "GBI_08000-RA"; gene_name "GBI_08000";
Scaffold47	maker	exon	6700801	6700929	.	-	.	gene_id "GBI_08000"; transcript_id "GBI_08000-RA"; Parent "GBI_08000-RA"; gene_name "GBI_08000";
Scaffold47	maker	exon	6702425	6702570	.	-	.	gene_id "GBI_08000"; transcript_id "GBI_08000-RA"; Parent "GBI_08000-RA"; gene_name "GBI_08000";
Scaffold47	maker	exon	6757126	6757282	.	-	.	gene_id "GBI_08000"; transcript_id "GBI_08000-RA"; Parent "GBI_08000-RA"; gene_name "GBI_08000";
Scaffold47	maker	exon	6782396	6782476	.	-	.	gene_id "GBI_08000"; transcript_id "GBI_08000-RA"; Parent "GBI_08000-RA"; gene_name "GBI_08000";
Scaffold47	maker	exon	6894196	6894406	.	-	.	gene_id "GBI_08000"; transcript_id "GBI_08000-RA"; Parent "GBI_08000-RA"; gene_name "GBI_08000";
Scaffold47	StringTie	transcript	6670703	6894413	.	-	.	gene_id "GBI_08000"; transcript_id "GBI_08000.2"; gene_name "GBI_08000"; oId "STRG.10793.1"; cmp_ref "GBI_08000-RA"; class_code "j"; tss_id "TSS27671";
Scaffold47	StringTie	exon	6670703	6670760	.	-	.	gene_id "GBI_08000"; transcript_id "GBI_08000.2"; exon_number "1";
Scaffold47	StringTie	exon	6675027	6675253	.	-	.	gene_id "GBI_08000"; transcript_id "GBI_08000.2"; exon_number "2";
Scaffold47	StringTie	exon	6700801	6700929	.	-	.	gene_id "GBI_08000"; transcript_id "GBI_08000.2"; exon_number "3";
Scaffold47	StringTie	exon	6702425	6702570	.	-	.	gene_id "GBI_08000"; transcript_id "GBI_08000.2"; exon_number "4";
Scaffold47	StringTie	exon	6757126	6757282	.	-	.	gene_id "GBI_08000"; transcript_id "GBI_08000.2"; exon_number "5";
Scaffold47	StringTie	exon	6782396	6782476	.	-	.	gene_id "GBI_08000"; transcript_id "GBI_08000.2"; exon_number "6";
Scaffold47	StringTie	exon	6894196	6894413	.	-	.	gene_id "GBI_08000"; transcript_id "GBI_08000.2"; exon_number "7";
Scaffold47	maker	CDS	6668053	6668069	.	-	2	gene_id "GBI_08000"; transcript_id "GBI_08000-RA"; Parent "GBI_08000-RA"; gene_name "GBI_08000";
Scaffold47	maker	CDS	6675027	6675253	.	-	1	gene_id "GBI_08000"; transcript_id "GBI_08000-RA"; Parent "GBI_08000-RA"; gene_name "GBI_08000";
Scaffold47	maker	CDS	6700801	6700929	.	-	1	gene_id "GBI_08000"; transcript_id "GBI_08000-RA"; Parent "GBI_08000-RA"; gene_name "GBI_08000";
Scaffold47	maker	CDS	6702425	6702570	.	-	0	gene_id "GBI_08000"; transcript_id "GBI_08000-RA"; Parent "GBI_08000-RA"; gene_name "GBI_08000";
Scaffold47	maker	CDS	6757126	6757282	.	-	1	gene_id "GBI_08000"; transcript_id "GBI_08000-RA"; Parent "GBI_08000-RA"; gene_name "GBI_08000";
Scaffold47	maker	CDS	6782396	6782476	.	-	1	gene_id "GBI_08000"; transcript_id "GBI_08000-RA"; Parent "GBI_08000-RA"; gene_name "GBI_08000";
Scaffold47	maker	CDS	6894196	6894299	.	-	0	gene_id "GBI_08000"; transcript_id "GBI_08000-RA"; Parent "GBI_08000-RA"; gene_name "GBI_08000";
Scaffold47	AGAT	five_prime_UTR	6894300	6894406	.	-	.	gene_id "GBI_08000"; transcript_id "GBI_08000-RA"; Parent "GBI_08000-RA"; gene_name "GBI_08000";
Scaffold47	AGAT	gene	6827193	6827264	.	+	.	gene_id "GBI_08001"; gene_name "GBI_08001";
Scaffold47	AGAT	transcript	6827193	6827264	.	+	.	gene_id "GBI_08001"; transcript_id "GBI_08001-RA"; Parent "GBI_08001"; gene_name "GBI_08001";
Scaffold47	maker	exon	6827193	6827264	.	+	.	gene_id "GBI_08001"; transcript_id "GBI_08001-RA"; Parent "GBI_08001-RA"; gene_name "GBI_08001";
Scaffold47	AGAT	gene	6894452	6901548	.	+	.	gene_id "GBI_08002"; gene_name "GBI_08002";
Scaffold47	AGAT	transcript	6894452	6897282	.	+	.	gene_id "GBI_08002"; transcript_id "GBI_08002-RA"; Parent "GBI_08002"; gene_name "GBI_08002";
Scaffold47	maker	exon	6894452	6894662	.	+	.	gene_id "GBI_08002"; transcript_id "GBI_08002-RA"; Parent "GBI_08002-RA"; gene_name "GBI_08002";
Scaffold47	maker	exon	6894941	6895282	.	+	.	gene_id "GBI_08002"; transcript_id "GBI_08002-RA"; Parent "GBI_08002-RA"; gene_name "GBI_08002";
Scaffold47	maker	exon	6895370	6895635	.	+	.	gene_id "GBI_08002"; transcript_id "GBI_08002-RA"; Parent "GBI_08002-RA"; gene_name "GBI_08002";
Scaffold47	maker	exon	6895828	6896005	.	+	.	gene_id "GBI_08002"; transcript_id "GBI_08002-RA"; Parent "GBI_08002-RA"; gene_name "GBI_08002";
Scaffold47	maker	exon	6896108	6896272	.	+	.	gene_id "GBI_08002"; transcript_id "GBI_08002-RA"; Parent "GBI_08002-RA"; gene_name "GBI_08002";
Scaffold47	maker	exon	6896382	6896534	.	+	.	gene_id "GBI_08002"; transcript_id "GBI_08002-RA"; Parent "GBI_08002-RA"; gene_name "GBI_08002";
Scaffold47	maker	exon	6896969	6897282	.	+	.	gene_id "GBI_08002"; transcript_id "GBI_08002-RA"; Parent "GBI_08002-RA"; gene_name "GBI_08002";
Scaffold47	maker	CDS	6894563	6894662	.	+	0	gene_id "GBI_08002"; transcript_id "GBI_08002-RA"; Parent "GBI_08002-RA"; gene_name "GBI_08002";
Scaffold47	maker	CDS	6894941	6895282	.	+	2	gene_id "GBI_08002"; transcript_id "GBI_08002-RA"; Parent "GBI_08002-RA"; gene_name "GBI_08002";
Scaffold47	maker	CDS	6895370	6895635	.	+	2	gene_id "GBI_08002"; transcript_id "GBI_08002-RA"; Parent "GBI_08002-RA"; gene_name "GBI_08002";
Scaffold47	maker	CDS	6895828	6896005	.	+	0	gene_id "GBI_08002"; transcript_id "GBI_08002-RA"; Parent "GBI_08002-RA"; gene_name "GBI_08002";
Scaffold47	maker	CDS	6896108	6896272	.	+	2	gene_id "GBI_08002"; transcript_id "GBI_08002-RA"; Parent "GBI_08002-RA"; gene_name "GBI_08002";
Scaffold47	maker	CDS	6896382	6896534	.	+	2	gene_id "GBI_08002"; transcript_id "GBI_08002-RA"; Parent "GBI_08002-RA"; gene_name "GBI_08002";
Scaffold47	maker	CDS	6896969	6897282	.	+	2	gene_id "GBI_08002"; transcript_id "GBI_08002-RA"; Parent "GBI_08002-RA"; gene_name "GBI_08002";
Scaffold47	AGAT	five_prime_UTR	6894452	6894562	.	+	.	gene_id "GBI_08002"; transcript_id "GBI_08002-RA"; Parent "GBI_08002-RA"; gene_name "GBI_08002";
Scaffold47	AGAT	transcript	6894452	6901548	.	+	.	gene_id "GBI_08002"; transcript_id "GBI_08002-RB"; Parent "GBI_08002"; gene_name "GBI_08002";
Scaffold47	maker	exon	6894452	6894662	.	+	.	gene_id "GBI_08002"; transcript_id "GBI_08002-RB"; Parent "GBI_08002-RB"; gene_name "GBI_08002"; previous_transcript_id "GBI_08002-RB";
Scaffold47	maker	exon	6894941	6895282	.	+	.	gene_id "GBI_08002"; transcript_id "GBI_08002-RB"; Parent "GBI_08002-RB"; gene_name "GBI_08002"; previous_transcript_id "GBI_08002-RB";
Scaffold47	maker	exon	6895370	6895635	.	+	.	gene_id "GBI_08002"; transcript_id "GBI_08002-RB"; Parent "GBI_08002-RB"; gene_name "GBI_08002"; previous_transcript_id "GBI_08002-RB";
Scaffold47	maker	exon	6895828	6896005	.	+	.	gene_id "GBI_08002"; transcript_id "GBI_08002-RB"; Parent "GBI_08002-RB"; gene_name "GBI_08002"; previous_transcript_id "GBI_08002-RB";
Scaffold47	maker	exon	6896108	6896272	.	+	.	gene_id "GBI_08002"; transcript_id "GBI_08002-RB"; Parent "GBI_08002-RB"; gene_name "GBI_08002"; previous_transcript_id "GBI_08002-RB";
Scaffold47	maker	exon	6896382	6896534	.	+	.	gene_id "GBI_08002"; transcript_id "GBI_08002-RB"; Parent "GBI_08002-RB"; gene_name "GBI_08002"; previous_transcript_id "GBI_08002-RB";
Scaffold47	maker	exon	6896969	6897229	.	+	.	gene_id "GBI_08002"; transcript_id "GBI_08002-RB"; Parent "GBI_08002-RB"; gene_name "GBI_08002"; previous_transcript_id "GBI_08002-RB";
Scaffold47	maker	exon	6901433	6901548	.	+	.	gene_id "GBI_08002"; transcript_id "GBI_08002-RB"; Parent "GBI_08002-RB"; gene_name "GBI_08002"; previous_transcript_id "GBI_08002-RB";
Scaffold47	maker	CDS	6894563	6894662	.	+	0	gene_id "GBI_08002"; transcript_id "GBI_08002-RB"; Parent "GBI_08002-RB"; gene_name "GBI_08002"; previous_transcript_id "GBI_08002-RB";
Scaffold47	maker	CDS	6894941	6895282	.	+	2	gene_id "GBI_08002"; transcript_id "GBI_08002-RB"; Parent "GBI_08002-RB"; gene_name "GBI_08002"; previous_transcript_id "GBI_08002-RB";
Scaffold47	maker	CDS	6895370	6895635	.	+	2	gene_id "GBI_08002"; transcript_id "GBI_08002-RB"; Parent "GBI_08002-RB"; gene_name "GBI_08002"; previous_transcript_id "GBI_08002-RB";
Scaffold47	maker	CDS	6895828	6896005	.	+	0	gene_id "GBI_08002"; transcript_id "GBI_08002-RB"; Parent "GBI_08002-RB"; gene_name "GBI_08002"; previous_transcript_id "GBI_08002-RB";
Scaffold47	maker	CDS	6896108	6896272	.	+	2	gene_id "GBI_08002"; transcript_id "GBI_08002-RB"; Parent "GBI_08002-RB"; gene_name "GBI_08002"; previous_transcript_id "GBI_08002-RB";
Scaffold47	maker	CDS	6896382	6896534	.	+	2	gene_id "GBI_08002"; transcript_id "GBI_08002-RB"; Parent "GBI_08002-RB"; gene_name "GBI_08002"; previous_transcript_id "GBI_08002-RB";
Scaffold47	maker	CDS	6896969	6897229	.	+	2	gene_id "GBI_08002"; transcript_id "GBI_08002-RB"; Parent "GBI_08002-RB"; gene_name "GBI_08002"; previous_transcript_id "GBI_08002-RB";
Scaffold47	maker	CDS	6901433	6901548	.	+	2	gene_id "GBI_08002"; transcript_id "GBI_08002-RB"; Parent "GBI_08002-RB"; gene_name "GBI_08002"; previous_transcript_id "GBI_08002-RB";
Scaffold47	AGAT	five_prime_UTR	6894452	6894562	.	+	.	gene_id "GBI_08002"; transcript_id "GBI_08002-RB"; Parent "GBI_08002-RB"; gene_name "GBI_08002"; previous_transcript_id "GBI_08002-RB";
Scaffold47	AGAT	gene	6906640	6974326	.	-	.	gene_id "GBI_08003"; gene_name "GBI_08003";
Scaffold47	StringTie	transcript	6906640	6974326	.	-	.	gene_id "GBI_08003"; transcript_id "GBI_08003.1"; gene_name "GBI_08003"; oId "STRG.10797.2"; cmp_ref "GBI_08003-RB"; class_code "j"; tss_id "TSS27673";
Scaffold47	StringTie	exon	6906640	6906850	.	-	.	gene_id "GBI_08003"; transcript_id "GBI_08003.1"; exon_number "1";
Scaffold47	StringTie	exon	6922008	6922318	.	-	.	gene_id "GBI_08003"; transcript_id "GBI_08003.1"; exon_number "2";
Scaffold47	StringTie	exon	6929334	6929518	.	-	.	gene_id "GBI_08003"; transcript_id "GBI_08003.1"; exon_number "3";
Scaffold47	StringTie	exon	6974243	6974326	.	-	.	gene_id "GBI_08003"; transcript_id "GBI_08003.1"; exon_number "4";
Scaffold47	AGAT	transcript	6921997	6933609	.	-	.	gene_id "GBI_08003"; transcript_id "GBI_08003-RA"; Parent "GBI_08003"; gene_name "GBI_08003";
Scaffold47	maker	exon	6921997	6922318	.	-	.	gene_id "GBI_08003"; transcript_id "GBI_08003-RA"; Parent "GBI_08003-RA"; gene_name "GBI_08003";
Scaffold47	maker	exon	6929334	6929644	.	-	.	gene_id "GBI_08003"; transcript_id "GBI_08003-RA"; Parent "GBI_08003-RA"; gene_name "GBI_08003";
Scaffold47	maker	exon	6933556	6933609	.	-	.	gene_id "GBI_08003"; transcript_id "GBI_08003-RA"; Parent "GBI_08003-RA"; gene_name "GBI_08003";
Scaffold47	AGAT	transcript	6921997	6933609	.	-	.	gene_id "GBI_08003"; transcript_id "GBI_08003-RB"; Parent "GBI_08003"; gene_name "GBI_08003";
Scaffold47	maker	exon	6921997	6922318	.	-	.	gene_id "GBI_08003"; transcript_id "GBI_08003-RB"; Parent "GBI_08003-RB"; gene_name "GBI_08003"; previous_transcript_id "GBI_08003-RB";
Scaffold47	maker	exon	6929334	6929518	.	-	.	gene_id "GBI_08003"; transcript_id "GBI_08003-RB"; Parent "GBI_08003-RB"; gene_name "GBI_08003"; previous_transcript_id "GBI_08003-RB";
Scaffold47	maker	exon	6933556	6933609	.	-	.	gene_id "GBI_08003"; transcript_id "GBI_08003-RB"; Parent "GBI_08003-RB"; gene_name "GBI_08003"; previous_transcript_id "GBI_08003-RB";
Scaffold47	maker	CDS	6921997	6922318	.	-	1	gene_id "GBI_08003"; transcript_id "GBI_08003-RA"; Parent "GBI_08003-RA"; gene_name "GBI_08003";
Scaffold47	maker	CDS	6929334	6929644	.	-	0	gene_id "GBI_08003"; transcript_id "GBI_08003-RA"; Parent "GBI_08003-RA"; gene_name "GBI_08003";
Scaffold47	maker	CDS	6933556	6933609	.	-	0	gene_id "GBI_08003"; transcript_id "GBI_08003-RA"; Parent "GBI_08003-RA"; gene_name "GBI_08003";
Scaffold47	maker	CDS	6921997	6922318	.	-	1	gene_id "GBI_08003"; transcript_id "GBI_08003-RB"; Parent "GBI_08003-RB"; gene_name "GBI_08003"; previous_transcript_id "GBI_08003-RB";
Scaffold47	maker	CDS	6929334	6929518	.	-	0	gene_id "GBI_08003"; transcript_id "GBI_08003-RB"; Parent "GBI_08003-RB"; gene_name "GBI_08003"; previous_transcript_id "GBI_08003-RB";
Scaffold47	maker	CDS	6933556	6933609	.	-	0	gene_id "GBI_08003"; transcript_id "GBI_08003-RB"; Parent "GBI_08003-RB"; gene_name "GBI_08003"; previous_transcript_id "GBI_08003-RB";
Scaffold47	AGAT	gene	7284915	7304982	.	-	.	gene_id "GBI_08004"; gene_name "GBI_08004";
Scaffold47	StringTie	transcript	7284915	7304982	.	-	.	gene_id "GBI_08004"; transcript_id "GBI_08004.1"; gene_name "GBI_08004"; oId "STRG.10804.1"; cmp_ref "GBI_08004-RA"; class_code "j"; tss_id "TSS27675";
Scaffold47	StringTie	exon	7284915	7289947	.	-	.	gene_id "GBI_08004"; transcript_id "GBI_08004.1"; exon_number "1";
Scaffold47	StringTie	exon	7293700	7293814	.	-	.	gene_id "GBI_08004"; transcript_id "GBI_08004.1"; exon_number "2";
Scaffold47	StringTie	exon	7294313	7294431	.	-	.	gene_id "GBI_08004"; transcript_id "GBI_08004.1"; exon_number "3";
Scaffold47	StringTie	exon	7294508	7294591	.	-	.	gene_id "GBI_08004"; transcript_id "GBI_08004.1"; exon_number "4";
Scaffold47	StringTie	exon	7298819	7299059	.	-	.	gene_id "GBI_08004"; transcript_id "GBI_08004.1"; exon_number "5";
Scaffold47	StringTie	exon	7299297	7299410	.	-	.	gene_id "GBI_08004"; transcript_id "GBI_08004.1"; exon_number "6";
Scaffold47	StringTie	exon	7300028	7300194	.	-	.	gene_id "GBI_08004"; transcript_id "GBI_08004.1"; exon_number "7";
Scaffold47	StringTie	exon	7304940	7304982	.	-	.	gene_id "GBI_08004"; transcript_id "GBI_08004.1"; exon_number "8";
Scaffold47	AGAT	transcript	7289579	7300192	.	-	.	gene_id "GBI_08004"; transcript_id "GBI_08004-RA"; Parent "GBI_08004"; gene_name "GBI_08004";
Scaffold47	maker	exon	7289579	7289947	.	-	.	gene_id "GBI_08004"; transcript_id "GBI_08004-RA"; Parent "GBI_08004-RA"; gene_name "GBI_08004";
Scaffold47	maker	exon	7293727	7293814	.	-	.	gene_id "GBI_08004"; transcript_id "GBI_08004-RA"; Parent "GBI_08004-RA"; gene_name "GBI_08004";
```
