## Supplemental files S1 for "Integration of a neuronal RNAseq dataset with the draft *Gryllus bimaculatus* transcriptome refines gene predictions and highlights potential systematic response to injury": S1_GBIG_genes.gtf (part 39 of 126)

```
Scaffold47	maker	exon	7294313	7294431	.	-	.	gene_id "GBI_08004"; transcript_id "GBI_08004-RA"; Parent "GBI_08004-RA"; gene_name "GBI_08004";
Scaffold47	maker	exon	7294508	7294591	.	-	.	gene_id "GBI_08004"; transcript_id "GBI_08004-RA"; Parent "GBI_08004-RA"; gene_name "GBI_08004";
Scaffold47	maker	exon	7298819	7299059	.	-	.	gene_id "GBI_08004"; transcript_id "GBI_08004-RA"; Parent "GBI_08004-RA"; gene_name "GBI_08004";
Scaffold47	maker	exon	7299297	7299410	.	-	.	gene_id "GBI_08004"; transcript_id "GBI_08004-RA"; Parent "GBI_08004-RA"; gene_name "GBI_08004";
Scaffold47	maker	exon	7300028	7300192	.	-	.	gene_id "GBI_08004"; transcript_id "GBI_08004-RA"; Parent "GBI_08004-RA"; gene_name "GBI_08004";
Scaffold47	maker	CDS	7289685	7289947	.	-	2	gene_id "GBI_08004"; transcript_id "GBI_08004-RA"; Parent "GBI_08004-RA"; gene_name "GBI_08004";
Scaffold47	maker	CDS	7293727	7293814	.	-	0	gene_id "GBI_08004"; transcript_id "GBI_08004-RA"; Parent "GBI_08004-RA"; gene_name "GBI_08004";
Scaffold47	maker	CDS	7294313	7294431	.	-	2	gene_id "GBI_08004"; transcript_id "GBI_08004-RA"; Parent "GBI_08004-RA"; gene_name "GBI_08004";
Scaffold47	maker	CDS	7294508	7294591	.	-	2	gene_id "GBI_08004"; transcript_id "GBI_08004-RA"; Parent "GBI_08004-RA"; gene_name "GBI_08004";
Scaffold47	maker	CDS	7298819	7299059	.	-	0	gene_id "GBI_08004"; transcript_id "GBI_08004-RA"; Parent "GBI_08004-RA"; gene_name "GBI_08004";
Scaffold47	maker	CDS	7299297	7299410	.	-	0	gene_id "GBI_08004"; transcript_id "GBI_08004-RA"; Parent "GBI_08004-RA"; gene_name "GBI_08004";
Scaffold47	maker	CDS	7300028	7300192	.	-	0	gene_id "GBI_08004"; transcript_id "GBI_08004-RA"; Parent "GBI_08004-RA"; gene_name "GBI_08004";
Scaffold47	AGAT	three_prime_UTR	7289579	7289684	.	-	.	gene_id "GBI_08004"; transcript_id "GBI_08004-RA"; Parent "GBI_08004-RA"; gene_name "GBI_08004";
Scaffold47	AGAT	gene	7854525	7861866	.	-	.	gene_id "GBI_08007"; gene_name "GBI_08007";
Scaffold47	AGAT	transcript	7854525	7861866	.	-	.	gene_id "GBI_08007"; transcript_id "GBI_08007-RA"; Parent "GBI_08007"; gene_name "GBI_08007";
Scaffold47	maker	exon	7854525	7854580	.	-	.	gene_id "GBI_08007"; transcript_id "GBI_08007-RA"; Parent "GBI_08007-RA"; gene_name "GBI_08007";
Scaffold47	maker	exon	7859921	7860338	.	-	.	gene_id "GBI_08007"; transcript_id "GBI_08007-RA"; Parent "GBI_08007-RA"; gene_name "GBI_08007";
Scaffold47	maker	exon	7861780	7861866	.	-	.	gene_id "GBI_08007"; transcript_id "GBI_08007-RA"; Parent "GBI_08007-RA"; gene_name "GBI_08007";
Scaffold47	maker	CDS	7854525	7854580	.	-	2	gene_id "GBI_08007"; transcript_id "GBI_08007-RA"; Parent "GBI_08007-RA"; gene_name "GBI_08007";
Scaffold47	maker	CDS	7859921	7860338	.	-	0	gene_id "GBI_08007"; transcript_id "GBI_08007-RA"; Parent "GBI_08007-RA"; gene_name "GBI_08007";
Scaffold47	maker	CDS	7861780	7861866	.	-	0	gene_id "GBI_08007"; transcript_id "GBI_08007-RA"; Parent "GBI_08007-RA"; gene_name "GBI_08007";
Scaffold47	AGAT	gene	8170731	8175142	.	+	.	gene_id "GBI_08008"; gene_name "GBI_08008";
Scaffold47	AGAT	transcript	8170731	8175095	.	+	.	gene_id "GBI_08008"; transcript_id "GBI_08008-RA"; Parent "GBI_08008"; gene_name "GBI_08008";
Scaffold47	maker	exon	8170731	8170808	.	+	.	gene_id "GBI_08008"; transcript_id "GBI_08008-RA"; Parent "GBI_08008-RA"; gene_name "GBI_08008";
Scaffold47	maker	exon	8174463	8175095	.	+	.	gene_id "GBI_08008"; transcript_id "GBI_08008-RA"; Parent "GBI_08008-RA"; gene_name "GBI_08008";
Scaffold47	StringTie	transcript	8170752	8175142	.	+	.	gene_id "GBI_08008"; transcript_id "GBI_08008.2"; gene_name "GBI_08008"; oId "STRG.10813.1"; cmp_ref "GBI_08008-RA"; class_code "j"; tss_id "TSS27632";
Scaffold47	StringTie	exon	8170752	8170808	.	+	.	gene_id "GBI_08008"; transcript_id "GBI_08008.2"; exon_number "1";
Scaffold47	StringTie	exon	8172504	8172573	.	+	.	gene_id "GBI_08008"; transcript_id "GBI_08008.2"; exon_number "2";
Scaffold47	StringTie	exon	8174463	8175142	.	+	.	gene_id "GBI_08008"; transcript_id "GBI_08008.2"; exon_number "3";
Scaffold47	maker	CDS	8170745	8170808	.	+	0	gene_id "GBI_08008"; transcript_id "GBI_08008-RA"; Parent "GBI_08008-RA"; gene_name "GBI_08008";
Scaffold47	maker	CDS	8174463	8174713	.	+	2	gene_id "GBI_08008"; transcript_id "GBI_08008-RA"; Parent "GBI_08008-RA"; gene_name "GBI_08008";
Scaffold47	AGAT	five_prime_UTR	8170731	8170744	.	+	.	gene_id "GBI_08008"; transcript_id "GBI_08008-RA"; Parent "GBI_08008-RA"; gene_name "GBI_08008";
Scaffold47	AGAT	three_prime_UTR	8174714	8175095	.	+	.	gene_id "GBI_08008"; transcript_id "GBI_08008-RA"; Parent "GBI_08008-RA"; gene_name "GBI_08008";
Scaffold47	AGAT	gene	8226856	8276954	.	+	.	gene_id "GBI_08009"; gene_name "GBI_08009";
Scaffold47	AGAT	transcript	8226856	8273030	.	+	.	gene_id "GBI_08009"; transcript_id "GBI_08009-RA"; Parent "GBI_08009"; gene_name "GBI_08009";
Scaffold47	maker	exon	8226856	8226968	.	+	.	gene_id "GBI_08009"; transcript_id "GBI_08009-RA"; Parent "GBI_08009-RA"; gene_name "GBI_08009";
Scaffold47	maker	exon	8251006	8251129	.	+	.	gene_id "GBI_08009"; transcript_id "GBI_08009-RA"; Parent "GBI_08009-RA"; gene_name "GBI_08009";
Scaffold47	maker	exon	8257411	8257633	.	+	.	gene_id "GBI_08009"; transcript_id "GBI_08009-RA"; Parent "GBI_08009-RA"; gene_name "GBI_08009";
Scaffold47	maker	exon	8259076	8259308	.	+	.	gene_id "GBI_08009"; transcript_id "GBI_08009-RA"; Parent "GBI_08009-RA"; gene_name "GBI_08009";
Scaffold47	maker	exon	8260761	8261603	.	+	.	gene_id "GBI_08009"; transcript_id "GBI_08009-RA"; Parent "GBI_08009-RA"; gene_name "GBI_08009";
Scaffold47	maker	exon	8272150	8272224	.	+	.	gene_id "GBI_08009"; transcript_id "GBI_08009-RA"; Parent "GBI_08009-RA"; gene_name "GBI_08009";
Scaffold47	maker	exon	8272920	8273030	.	+	.	gene_id "GBI_08009"; transcript_id "GBI_08009-RA"; Parent "GBI_08009-RA"; gene_name "GBI_08009";
Scaffold47	AGAT	transcript	8226856	8273449	.	+	.	gene_id "GBI_08009"; transcript_id "GBI_08009-RB"; Parent "GBI_08009"; gene_name "GBI_08009";
Scaffold47	maker	exon	8226856	8226968	.	+	.	gene_id "GBI_08009"; transcript_id "GBI_08009-RB"; Parent "GBI_08009-RB"; gene_name "GBI_08009"; previous_transcript_id "GBI_08009-RB";
Scaffold47	maker	exon	8251006	8251129	.	+	.	gene_id "GBI_08009"; transcript_id "GBI_08009-RB"; Parent "GBI_08009-RB"; gene_name "GBI_08009"; previous_transcript_id "GBI_08009-RB";
Scaffold47	maker	exon	8257411	8257633	.	+	.	gene_id "GBI_08009"; transcript_id "GBI_08009-RB"; Parent "GBI_08009-RB"; gene_name "GBI_08009"; previous_transcript_id "GBI_08009-RB";
Scaffold47	maker	exon	8259076	8259308	.	+	.	gene_id "GBI_08009"; transcript_id "GBI_08009-RB"; Parent "GBI_08009-RB"; gene_name "GBI_08009"; previous_transcript_id "GBI_08009-RB";
Scaffold47	maker	exon	8260761	8261603	.	+	.	gene_id "GBI_08009"; transcript_id "GBI_08009-RB"; Parent "GBI_08009-RB"; gene_name "GBI_08009"; previous_transcript_id "GBI_08009-RB";
Scaffold47	maker	exon	8272150	8273449	.	+	.	gene_id "GBI_08009"; transcript_id "GBI_08009-RB"; Parent "GBI_08009-RB"; gene_name "GBI_08009"; previous_transcript_id "GBI_08009-RB";
Scaffold47	StringTie	transcript	8226898	8257675	.	+	.	gene_id "GBI_08009"; transcript_id "GBI_08009.3"; gene_name "GBI_08009"; oId "STRG.10818.1"; cmp_ref "GBI_08009-RB"; class_code "j"; tss_id "TSS27638";
Scaffold47	StringTie	exon	8226898	8226968	.	+	.	gene_id "GBI_08009"; transcript_id "GBI_08009.3"; exon_number "1";
Scaffold47	StringTie	exon	8251006	8251129	.	+	.	gene_id "GBI_08009"; transcript_id "GBI_08009.3"; exon_number "2";
Scaffold47	StringTie	exon	8257411	8257675	.	+	.	gene_id "GBI_08009"; transcript_id "GBI_08009.3"; exon_number "3";
Scaffold47	StringTie	transcript	8259316	8276954	.	+	.	gene_id "GBI_08009"; transcript_id "GBI_08009.4"; gene_name "GBI_08009"; oId "STRG.10820.1"; cmp_ref "GBI_08009-RB"; class_code "j"; tss_id "TSS27639";
Scaffold47	StringTie	exon	8259316	8259453	.	+	.	gene_id "GBI_08009"; transcript_id "GBI_08009.4"; exon_number "1";
Scaffold47	StringTie	exon	8260844	8261603	.	+	.	gene_id "GBI_08009"; transcript_id "GBI_08009.4"; exon_number "2";
Scaffold47	StringTie	exon	8272150	8276954	.	+	.	gene_id "GBI_08009"; transcript_id "GBI_08009.4"; exon_number "3";
Scaffold47	StringTie	transcript	8259797	8276954	.	+	.	gene_id "GBI_08009"; transcript_id "GBI_08009.5"; gene_name "GBI_08009"; oId "STRG.10820.2"; cmp_ref "GBI_08009-RB"; class_code "j"; tss_id "TSS27640";
Scaffold47	StringTie	exon	8259797	8261603	.	+	.	gene_id "GBI_08009"; transcript_id "GBI_08009.5"; exon_number "1";
Scaffold47	StringTie	exon	8272150	8276954	.	+	.	gene_id "GBI_08009"; transcript_id "GBI_08009.5"; exon_number "2";
Scaffold47	maker	CDS	8226856	8226968	.	+	0	gene_id "GBI_08009"; transcript_id "GBI_08009-RA"; Parent "GBI_08009-RA"; gene_name "GBI_08009";
Scaffold47	maker	CDS	8251006	8251129	.	+	1	gene_id "GBI_08009"; transcript_id "GBI_08009-RA"; Parent "GBI_08009-RA"; gene_name "GBI_08009";
Scaffold47	maker	CDS	8257411	8257633	.	+	0	gene_id "GBI_08009"; transcript_id "GBI_08009-RA"; Parent "GBI_08009-RA"; gene_name "GBI_08009";
Scaffold47	maker	CDS	8259076	8259308	.	+	2	gene_id "GBI_08009"; transcript_id "GBI_08009-RA"; Parent "GBI_08009-RA"; gene_name "GBI_08009";
Scaffold47	maker	CDS	8260761	8261603	.	+	0	gene_id "GBI_08009"; transcript_id "GBI_08009-RA"; Parent "GBI_08009-RA"; gene_name "GBI_08009";
Scaffold47	maker	CDS	8272150	8272224	.	+	0	gene_id "GBI_08009"; transcript_id "GBI_08009-RA"; Parent "GBI_08009-RA"; gene_name "GBI_08009";
Scaffold47	maker	CDS	8272920	8273030	.	+	0	gene_id "GBI_08009"; transcript_id "GBI_08009-RA"; Parent "GBI_08009-RA"; gene_name "GBI_08009";
Scaffold47	maker	CDS	8226856	8226968	.	+	0	gene_id "GBI_08009"; transcript_id "GBI_08009-RB"; Parent "GBI_08009-RB"; gene_name "GBI_08009"; previous_transcript_id "GBI_08009-RB";
Scaffold47	maker	CDS	8251006	8251129	.	+	1	gene_id "GBI_08009"; transcript_id "GBI_08009-RB"; Parent "GBI_08009-RB"; gene_name "GBI_08009"; previous_transcript_id "GBI_08009-RB";
Scaffold47	maker	CDS	8257411	8257633	.	+	0	gene_id "GBI_08009"; transcript_id "GBI_08009-RB"; Parent "GBI_08009-RB"; gene_name "GBI_08009"; previous_transcript_id "GBI_08009-RB";
Scaffold47	maker	CDS	8259076	8259308	.	+	2	gene_id "GBI_08009"; transcript_id "GBI_08009-RB"; Parent "GBI_08009-RB"; gene_name "GBI_08009"; previous_transcript_id "GBI_08009-RB";
Scaffold47	maker	CDS	8260761	8261603	.	+	0	gene_id "GBI_08009"; transcript_id "GBI_08009-RB"; Parent "GBI_08009-RB"; gene_name "GBI_08009"; previous_transcript_id "GBI_08009-RB";
Scaffold47	maker	CDS	8272150	8272233	.	+	0	gene_id "GBI_08009"; transcript_id "GBI_08009-RB"; Parent "GBI_08009-RB"; gene_name "GBI_08009"; previous_transcript_id "GBI_08009-RB";
Scaffold47	AGAT	three_prime_UTR	8272234	8273449	.	+	.	gene_id "GBI_08009"; transcript_id "GBI_08009-RB"; Parent "GBI_08009-RB"; gene_name "GBI_08009"; previous_transcript_id "GBI_08009-RB";
Scaffold47	AGAT	gene	8240383	8240850	.	-	.	gene_id "GBI_08010"; gene_name "GBI_08010";
Scaffold47	AGAT	transcript	8240383	8240850	.	-	.	gene_id "GBI_08010"; transcript_id "GBI_08010-RA"; Parent "GBI_08010"; gene_name "GBI_08010";
Scaffold47	maker	exon	8240383	8240408	.	-	.	gene_id "GBI_08010"; transcript_id "GBI_08010-RA"; Parent "GBI_08010-RA"; gene_name "GBI_08010";
Scaffold47	maker	exon	8240799	8240850	.	-	.	gene_id "GBI_08010"; transcript_id "GBI_08010-RA"; Parent "GBI_08010-RA"; gene_name "GBI_08010";
Scaffold47	maker	CDS	8240383	8240408	.	-	2	gene_id "GBI_08010"; transcript_id "GBI_08010-RA"; Parent "GBI_08010-RA"; gene_name "GBI_08010";
Scaffold47	maker	CDS	8240799	8240850	.	-	0	gene_id "GBI_08010"; transcript_id "GBI_08010-RA"; Parent "GBI_08010-RA"; gene_name "GBI_08010";
Scaffold48	AGAT	gene	16609	36959	.	+	.	gene_id "GBI_08011"; gene_name "GBI_08011";
Scaffold48	StringTie	transcript	16609	36948	.	+	.	gene_id "GBI_08011"; transcript_id "GBI_08011.1"; gene_name "GBI_08011"; oId "STRG.10829.1"; cmp_ref "GBI_08011-RB"; class_code "j"; tss_id "TSS27788";
Scaffold48	StringTie	exon	16609	16880	.	+	.	gene_id "GBI_08011"; transcript_id "GBI_08011.1"; exon_number "1";
Scaffold48	StringTie	exon	34063	34237	.	+	.	gene_id "GBI_08011"; transcript_id "GBI_08011.1"; exon_number "2";
Scaffold48	StringTie	exon	36719	36948	.	+	.	gene_id "GBI_08011"; transcript_id "GBI_08011.1"; exon_number "3";
Scaffold48	AGAT	transcript	16619	36893	.	+	.	gene_id "GBI_08011"; transcript_id "GBI_08011-RA"; Parent "GBI_08011"; gene_name "GBI_08011";
Scaffold48	maker	exon	16619	16880	.	+	.	gene_id "GBI_08011"; transcript_id "GBI_08011-RA"; Parent "GBI_08011-RA"; gene_name "GBI_08011";
Scaffold48	maker	exon	34063	34237	.	+	.	gene_id "GBI_08011"; transcript_id "GBI_08011-RA"; Parent "GBI_08011-RA"; gene_name "GBI_08011";
Scaffold48	maker	exon	36780	36893	.	+	.	gene_id "GBI_08011"; transcript_id "GBI_08011-RA"; Parent "GBI_08011-RA"; gene_name "GBI_08011";
Scaffold48	AGAT	transcript	16619	36959	.	+	.	gene_id "GBI_08011"; transcript_id "GBI_08011-RB"; Parent "GBI_08011"; gene_name "GBI_08011";
Scaffold48	maker	exon	16619	16880	.	+	.	gene_id "GBI_08011"; transcript_id "GBI_08011-RB"; Parent "GBI_08011-RB"; gene_name "GBI_08011"; previous_transcript_id "GBI_08011-RB";
Scaffold48	maker	exon	34063	34237	.	+	.	gene_id "GBI_08011"; transcript_id "GBI_08011-RB"; Parent "GBI_08011-RB"; gene_name "GBI_08011"; previous_transcript_id "GBI_08011-RB";
Scaffold48	maker	exon	34836	34993	.	+	.	gene_id "GBI_08011"; transcript_id "GBI_08011-RB"; Parent "GBI_08011-RB"; gene_name "GBI_08011"; previous_transcript_id "GBI_08011-RB";
Scaffold48	maker	exon	36719	36959	.	+	.	gene_id "GBI_08011"; transcript_id "GBI_08011-RB"; Parent "GBI_08011-RB"; gene_name "GBI_08011"; previous_transcript_id "GBI_08011-RB";
Scaffold48	maker	CDS	34124	34237	.	+	0	gene_id "GBI_08011"; transcript_id "GBI_08011-RA"; Parent "GBI_08011-RA"; gene_name "GBI_08011";
Scaffold48	maker	CDS	36780	36893	.	+	0	gene_id "GBI_08011"; transcript_id "GBI_08011-RA"; Parent "GBI_08011-RA"; gene_name "GBI_08011";
Scaffold48	AGAT	five_prime_UTR	16619	16880	.	+	.	gene_id "GBI_08011"; transcript_id "GBI_08011-RA"; Parent "GBI_08011-RA"; gene_name "GBI_08011";
Scaffold48	AGAT	five_prime_UTR	34063	34123	.	+	.	gene_id "GBI_08011"; transcript_id "GBI_08011-RA"; Parent "GBI_08011-RA"; gene_name "GBI_08011";
Scaffold48	maker	CDS	34124	34237	.	+	0	gene_id "GBI_08011"; transcript_id "GBI_08011-RB"; Parent "GBI_08011-RB"; gene_name "GBI_08011"; previous_transcript_id "GBI_08011-RB";
Scaffold48	maker	CDS	34836	34993	.	+	0	gene_id "GBI_08011"; transcript_id "GBI_08011-RB"; Parent "GBI_08011-RB"; gene_name "GBI_08011"; previous_transcript_id "GBI_08011-RB";
Scaffold48	maker	CDS	36719	36896	.	+	1	gene_id "GBI_08011"; transcript_id "GBI_08011-RB"; Parent "GBI_08011-RB"; gene_name "GBI_08011"; previous_transcript_id "GBI_08011-RB";
Scaffold48	AGAT	five_prime_UTR	16619	16880	.	+	.	gene_id "GBI_08011"; transcript_id "GBI_08011-RB"; Parent "GBI_08011-RB"; gene_name "GBI_08011"; previous_transcript_id "GBI_08011-RB";
Scaffold48	AGAT	five_prime_UTR	34063	34123	.	+	.	gene_id "GBI_08011"; transcript_id "GBI_08011-RB"; Parent "GBI_08011-RB"; gene_name "GBI_08011"; previous_transcript_id "GBI_08011-RB";
Scaffold48	AGAT	three_prime_UTR	36897	36959	.	+	.	gene_id "GBI_08011"; transcript_id "GBI_08011-RB"; Parent "GBI_08011-RB"; gene_name "GBI_08011"; previous_transcript_id "GBI_08011-RB";
Scaffold48	AGAT	gene	12938	32282	.	-	.	gene_id "GBI_08012"; gene_name "GBI_08012";
Scaffold48	StringTie	transcript	12938	28026	.	-	.	gene_id "GBI_08012"; transcript_id "GBI_08012.1"; gene_name "GBI_08012"; oId "STRG.10828.1"; cmp_ref "GBI_08012-RA"; class_code "j"; tss_id "TSS27952";
Scaffold48	StringTie	exon	12938	14066	.	-	.	gene_id "GBI_08012"; transcript_id "GBI_08012.1"; exon_number "1";
Scaffold48	StringTie	exon	18956	19043	.	-	.	gene_id "GBI_08012"; transcript_id "GBI_08012.1"; exon_number "2";
Scaffold48	StringTie	exon	23108	27062	.	-	.	gene_id "GBI_08012"; transcript_id "GBI_08012.1"; exon_number "3";
Scaffold48	StringTie	exon	27139	27248	.	-	.	gene_id "GBI_08012"; transcript_id "GBI_08012.1"; exon_number "4";
Scaffold48	StringTie	exon	27336	28026	.	-	.	gene_id "GBI_08012"; transcript_id "GBI_08012.1"; exon_number "5";
Scaffold48	StringTie	transcript	22689	28026	.	-	.	gene_id "GBI_08012"; transcript_id "GBI_08012.2"; gene_name "GBI_08012"; oId "STRG.10828.3"; cmp_ref "GBI_08012-RA"; class_code "n"; tss_id "TSS27952";
Scaffold48	StringTie	exon	22689	27248	.	-	.	gene_id "GBI_08012"; transcript_id "GBI_08012.2"; exon_number "1";
Scaffold48	StringTie	exon	27336	28026	.	-	.	gene_id "GBI_08012"; transcript_id "GBI_08012.2"; exon_number "2";
Scaffold48	StringTie	transcript	22689	28026	.	-	.	gene_id "GBI_08012"; transcript_id "GBI_08012.3"; gene_name "GBI_08012"; oId "STRG.10828.2"; cmp_ref "GBI_08012-RA"; class_code "n"; tss_id "TSS27952";
Scaffold48	StringTie	exon	22689	27062	.	-	.	gene_id "GBI_08012"; transcript_id "GBI_08012.3"; exon_number "1";
Scaffold48	StringTie	exon	27139	28026	.	-	.	gene_id "GBI_08012"; transcript_id "GBI_08012.3"; exon_number "2";
Scaffold48	AGAT	transcript	25126	32282	.	-	.	gene_id "GBI_08012"; transcript_id "GBI_08012-RA"; Parent "GBI_08012"; gene_name "GBI_08012";
Scaffold48	maker	exon	25126	27062	.	-	.	gene_id "GBI_08012"; transcript_id "GBI_08012-RA"; Parent "GBI_08012-RA"; gene_name "GBI_08012";
Scaffold48	maker	exon	27139	27248	.	-	.	gene_id "GBI_08012"; transcript_id "GBI_08012-RA"; Parent "GBI_08012-RA"; gene_name "GBI_08012";
Scaffold48	maker	exon	27336	27571	.	-	.	gene_id "GBI_08012"; transcript_id "GBI_08012-RA"; Parent "GBI_08012-RA"; gene_name "GBI_08012";
Scaffold48	maker	exon	32008	32282	.	-	.	gene_id "GBI_08012"; transcript_id "GBI_08012-RA"; Parent "GBI_08012-RA"; gene_name "GBI_08012";
Scaffold48	maker	CDS	26928	27062	.	-	0	gene_id "GBI_08012"; transcript_id "GBI_08012-RA"; Parent "GBI_08012-RA"; gene_name "GBI_08012";
Scaffold48	maker	CDS	27139	27248	.	-	2	gene_id "GBI_08012"; transcript_id "GBI_08012-RA"; Parent "GBI_08012-RA"; gene_name "GBI_08012";
Scaffold48	maker	CDS	27336	27571	.	-	1	gene_id "GBI_08012"; transcript_id "GBI_08012-RA"; Parent "GBI_08012-RA"; gene_name "GBI_08012";
Scaffold48	maker	CDS	32008	32282	.	-	0	gene_id "GBI_08012"; transcript_id "GBI_08012-RA"; Parent "GBI_08012-RA"; gene_name "GBI_08012";
Scaffold48	AGAT	three_prime_UTR	25126	26927	.	-	.	gene_id "GBI_08012"; transcript_id "GBI_08012-RA"; Parent "GBI_08012-RA"; gene_name "GBI_08012";
Scaffold48	AGAT	gene	86081	94811	.	+	.	gene_id "GBI_08015"; gene_name "GBI_08015";
Scaffold48	AGAT	transcript	86081	94811	.	+	.	gene_id "GBI_08015"; transcript_id "GBI_08015-RA"; Parent "GBI_08015"; gene_name "GBI_08015";
Scaffold48	maker	exon	86081	86110	.	+	.	gene_id "GBI_08015"; transcript_id "GBI_08015-RA"; Parent "GBI_08015-RA"; gene_name "GBI_08015";
Scaffold48	maker	exon	86168	86476	.	+	.	gene_id "GBI_08015"; transcript_id "GBI_08015-RA"; Parent "GBI_08015-RA"; gene_name "GBI_08015";
Scaffold48	maker	exon	88255	88480	.	+	.	gene_id "GBI_08015"; transcript_id "GBI_08015-RA"; Parent "GBI_08015-RA"; gene_name "GBI_08015";
Scaffold48	maker	exon	88597	88722	.	+	.	gene_id "GBI_08015"; transcript_id "GBI_08015-RA"; Parent "GBI_08015-RA"; gene_name "GBI_08015";
Scaffold48	maker	exon	88823	89088	.	+	.	gene_id "GBI_08015"; transcript_id "GBI_08015-RA"; Parent "GBI_08015-RA"; gene_name "GBI_08015";
Scaffold48	maker	exon	91627	91867	.	+	.	gene_id "GBI_08015"; transcript_id "GBI_08015-RA"; Parent "GBI_08015-RA"; gene_name "GBI_08015";
Scaffold48	maker	exon	92103	92336	.	+	.	gene_id "GBI_08015"; transcript_id "GBI_08015-RA"; Parent "GBI_08015-RA"; gene_name "GBI_08015";
Scaffold48	maker	exon	92660	92926	.	+	.	gene_id "GBI_08015"; transcript_id "GBI_08015-RA"; Parent "GBI_08015-RA"; gene_name "GBI_08015";
Scaffold48	maker	exon	93654	93864	.	+	.	gene_id "GBI_08015"; transcript_id "GBI_08015-RA"; Parent "GBI_08015-RA"; gene_name "GBI_08015";
Scaffold48	maker	exon	94169	94811	.	+	.	gene_id "GBI_08015"; transcript_id "GBI_08015-RA"; Parent "GBI_08015-RA"; gene_name "GBI_08015";
Scaffold48	StringTie	transcript	88483	94806	.	+	.	gene_id "GBI_08015"; transcript_id "GBI_08015.2"; gene_name "GBI_08015"; oId "STRG.10831.1"; cmp_ref "GBI_08015-RA"; class_code "j"; tss_id "TSS27789";
Scaffold48	StringTie	exon	88483	88532	.	+	.	gene_id "GBI_08015"; transcript_id "GBI_08015.2"; exon_number "1";
Scaffold48	StringTie	exon	88597	88722	.	+	.	gene_id "GBI_08015"; transcript_id "GBI_08015.2"; exon_number "2";
Scaffold48	StringTie	exon	88823	89088	.	+	.	gene_id "GBI_08015"; transcript_id "GBI_08015.2"; exon_number "3";
Scaffold48	StringTie	exon	91627	91867	.	+	.	gene_id "GBI_08015"; transcript_id "GBI_08015.2"; exon_number "4";
Scaffold48	StringTie	exon	92103	92336	.	+	.	gene_id "GBI_08015"; transcript_id "GBI_08015.2"; exon_number "5";
Scaffold48	StringTie	exon	92660	92926	.	+	.	gene_id "GBI_08015"; transcript_id "GBI_08015.2"; exon_number "6";
Scaffold48	StringTie	exon	93453	93567	.	+	.	gene_id "GBI_08015"; transcript_id "GBI_08015.2"; exon_number "7";
Scaffold48	StringTie	exon	93646	93864	.	+	.	gene_id "GBI_08015"; transcript_id "GBI_08015.2"; exon_number "8";
Scaffold48	StringTie	exon	94169	94806	.	+	.	gene_id "GBI_08015"; transcript_id "GBI_08015.2"; exon_number "9";
Scaffold48	StringTie	transcript	88595	94806	.	+	.	gene_id "GBI_08015"; transcript_id "GBI_08015.3"; gene_name "GBI_08015"; oId "STRG.10831.2"; cmp_ref "GBI_08015-RA"; class_code "j"; tss_id "TSS27790";
Scaffold48	StringTie	exon	88595	88722	.	+	.	gene_id "GBI_08015"; transcript_id "GBI_08015.3"; exon_number "1";
Scaffold48	StringTie	exon	88823	89088	.	+	.	gene_id "GBI_08015"; transcript_id "GBI_08015.3"; exon_number "2";
Scaffold48	StringTie	exon	91652	91867	.	+	.	gene_id "GBI_08015"; transcript_id "GBI_08015.3"; exon_number "3";
Scaffold48	StringTie	exon	92103	92336	.	+	.	gene_id "GBI_08015"; transcript_id "GBI_08015.3"; exon_number "4";
Scaffold48	StringTie	exon	92660	92926	.	+	.	gene_id "GBI_08015"; transcript_id "GBI_08015.3"; exon_number "5";
Scaffold48	StringTie	exon	93453	93567	.	+	.	gene_id "GBI_08015"; transcript_id "GBI_08015.3"; exon_number "6";
Scaffold48	StringTie	exon	93646	93864	.	+	.	gene_id "GBI_08015"; transcript_id "GBI_08015.3"; exon_number "7";
Scaffold48	StringTie	exon	94169	94806	.	+	.	gene_id "GBI_08015"; transcript_id "GBI_08015.3"; exon_number "8";
Scaffold48	StringTie	transcript	90413	94806	.	+	.	gene_id "GBI_08015"; transcript_id "GBI_08015.4"; gene_name "GBI_08015"; oId "STRG.10831.3"; cmp_ref "GBI_08015-RA"; class_code "j"; tss_id "TSS27791";
Scaffold48	StringTie	exon	90413	90746	.	+	.	gene_id "GBI_08015"; transcript_id "GBI_08015.4"; exon_number "1";
Scaffold48	StringTie	exon	91652	91867	.	+	.	gene_id "GBI_08015"; transcript_id "GBI_08015.4"; exon_number "2";
Scaffold48	StringTie	exon	92103	92336	.	+	.	gene_id "GBI_08015"; transcript_id "GBI_08015.4"; exon_number "3";
Scaffold48	StringTie	exon	92660	92926	.	+	.	gene_id "GBI_08015"; transcript_id "GBI_08015.4"; exon_number "4";
Scaffold48	StringTie	exon	93453	93864	.	+	.	gene_id "GBI_08015"; transcript_id "GBI_08015.4"; exon_number "5";
Scaffold48	StringTie	exon	94169	94806	.	+	.	gene_id "GBI_08015"; transcript_id "GBI_08015.4"; exon_number "6";
Scaffold48	maker	CDS	86081	86110	.	+	0	gene_id "GBI_08015"; transcript_id "GBI_08015-RA"; Parent "GBI_08015-RA"; gene_name "GBI_08015";
Scaffold48	maker	CDS	86168	86476	.	+	0	gene_id "GBI_08015"; transcript_id "GBI_08015-RA"; Parent "GBI_08015-RA"; gene_name "GBI_08015";
Scaffold48	maker	CDS	88255	88480	.	+	0	gene_id "GBI_08015"; transcript_id "GBI_08015-RA"; Parent "GBI_08015-RA"; gene_name "GBI_08015";
Scaffold48	maker	CDS	88597	88722	.	+	2	gene_id "GBI_08015"; transcript_id "GBI_08015-RA"; Parent "GBI_08015-RA"; gene_name "GBI_08015";
Scaffold48	maker	CDS	88823	89088	.	+	2	gene_id "GBI_08015"; transcript_id "GBI_08015-RA"; Parent "GBI_08015-RA"; gene_name "GBI_08015";
Scaffold48	maker	CDS	91627	91867	.	+	0	gene_id "GBI_08015"; transcript_id "GBI_08015-RA"; Parent "GBI_08015-RA"; gene_name "GBI_08015";
Scaffold48	maker	CDS	92103	92336	.	+	2	gene_id "GBI_08015"; transcript_id "GBI_08015-RA"; Parent "GBI_08015-RA"; gene_name "GBI_08015";
Scaffold48	maker	CDS	92660	92926	.	+	2	gene_id "GBI_08015"; transcript_id "GBI_08015-RA"; Parent "GBI_08015-RA"; gene_name "GBI_08015";
Scaffold48	maker	CDS	93654	93864	.	+	2	gene_id "GBI_08015"; transcript_id "GBI_08015-RA"; Parent "GBI_08015-RA"; gene_name "GBI_08015";
Scaffold48	maker	CDS	94169	94265	.	+	1	gene_id "GBI_08015"; transcript_id "GBI_08015-RA"; Parent "GBI_08015-RA"; gene_name "GBI_08015";
Scaffold48	AGAT	three_prime_UTR	94266	94811	.	+	.	gene_id "GBI_08015"; transcript_id "GBI_08015-RA"; Parent "GBI_08015-RA"; gene_name "GBI_08015";
Scaffold48	AGAT	gene	96284	242038	.	+	.	gene_id "GBI_08016"; gene_name "GBI_08016";
Scaffold48	AGAT	transcript	96284	242038	.	+	.	gene_id "GBI_08016"; transcript_id "GBI_08016-RA"; Parent "GBI_08016"; gene_name "GBI_08016";
Scaffold48	maker	exon	96284	96302	.	+	.	gene_id "GBI_08016"; transcript_id "GBI_08016-RA"; Parent "GBI_08016-RA"; gene_name "GBI_08016";
Scaffold48	maker	exon	96795	97009	.	+	.	gene_id "GBI_08016"; transcript_id "GBI_08016-RA"; Parent "GBI_08016-RA"; gene_name "GBI_08016";
Scaffold48	maker	exon	107398	107495	.	+	.	gene_id "GBI_08016"; transcript_id "GBI_08016-RA"; Parent "GBI_08016-RA"; gene_name "GBI_08016";
Scaffold48	maker	exon	241745	242038	.	+	.	gene_id "GBI_08016"; transcript_id "GBI_08016-RA"; Parent "GBI_08016-RA"; gene_name "GBI_08016";
Scaffold48	StringTie	transcript	96353	107523	.	+	.	gene_id "GBI_08016"; transcript_id "GBI_08016.2"; gene_name "GBI_08016"; oId "STRG.10832.1"; cmp_ref "GBI_08016-RA"; class_code "j"; tss_id "TSS27792";
Scaffold48	StringTie	exon	96353	97009	.	+	.	gene_id "GBI_08016"; transcript_id "GBI_08016.2"; exon_number "1";
Scaffold48	StringTie	exon	107398	107523	.	+	.	gene_id "GBI_08016"; transcript_id "GBI_08016.2"; exon_number "2";
Scaffold48	maker	CDS	96284	96302	.	+	0	gene_id "GBI_08016"; transcript_id "GBI_08016-RA"; Parent "GBI_08016-RA"; gene_name "GBI_08016";
Scaffold48	maker	CDS	96795	97009	.	+	2	gene_id "GBI_08016"; transcript_id "GBI_08016-RA"; Parent "GBI_08016-RA"; gene_name "GBI_08016";
Scaffold48	maker	CDS	107398	107495	.	+	0	gene_id "GBI_08016"; transcript_id "GBI_08016-RA"; Parent "GBI_08016-RA"; gene_name "GBI_08016";
Scaffold48	maker	CDS	241745	241829	.	+	1	gene_id "GBI_08016"; transcript_id "GBI_08016-RA"; Parent "GBI_08016-RA"; gene_name "GBI_08016";
Scaffold48	AGAT	three_prime_UTR	241830	242038	.	+	.	gene_id "GBI_08016"; transcript_id "GBI_08016-RA"; Parent "GBI_08016-RA"; gene_name "GBI_08016";
Scaffold48	AGAT	gene	312445	312528	.	-	.	gene_id "GBI_08017"; gene_name "GBI_08017";
Scaffold48	AGAT	transcript	312445	312528	.	-	.	gene_id "GBI_08017"; transcript_id "GBI_08017-RA"; Parent "GBI_08017"; gene_name "GBI_08017";
Scaffold48	maker	exon	312445	312480	.	-	.	gene_id "GBI_08017"; transcript_id "GBI_08017-RA"; Parent "GBI_08017-RA"; gene_name "GBI_08017";
Scaffold48	maker	exon	312490	312528	.	-	.	gene_id "GBI_08017"; transcript_id "GBI_08017-RA"; Parent "GBI_08017-RA"; gene_name "GBI_08017";
Scaffold48	AGAT	gene	370159	451005	.	+	.	gene_id "GBI_08018"; gene_name "GBI_08018";
Scaffold48	StringTie	transcript	370159	450989	.	+	.	gene_id "GBI_08018"; transcript_id "GBI_08018.1"; gene_name "GBI_08018"; oId "STRG.10834.1"; cmp_ref "GBI_08018-RA"; class_code "j"; tss_id "TSS27794";
Scaffold48	StringTie	exon	370159	370225	.	+	.	gene_id "GBI_08018"; transcript_id "GBI_08018.1"; exon_number "1";
Scaffold48	StringTie	exon	444770	445079	.	+	.	gene_id "GBI_08018"; transcript_id "GBI_08018.1"; exon_number "2";
Scaffold48	StringTie	exon	448194	448347	.	+	.	gene_id "GBI_08018"; transcript_id "GBI_08018.1"; exon_number "3";
Scaffold48	StringTie	exon	448432	450989	.	+	.	gene_id "GBI_08018"; transcript_id "GBI_08018.1"; exon_number "4";
Scaffold48	AGAT	transcript	440507	451005	.	+	.	gene_id "GBI_08018"; transcript_id "GBI_08018-RA"; Parent "GBI_08018"; gene_name "GBI_08018";
Scaffold48	maker	exon	440507	440664	.	+	.	gene_id "GBI_08018"; transcript_id "GBI_08018-RA"; Parent "GBI_08018-RA"; gene_name "GBI_08018";
Scaffold48	maker	exon	444702	445077	.	+	.	gene_id "GBI_08018"; transcript_id "GBI_08018-RA"; Parent "GBI_08018-RA"; gene_name "GBI_08018";
Scaffold48	maker	exon	448201	448347	.	+	.	gene_id "GBI_08018"; transcript_id "GBI_08018-RA"; Parent "GBI_08018-RA"; gene_name "GBI_08018";
Scaffold48	maker	exon	448432	451005	.	+	.	gene_id "GBI_08018"; transcript_id "GBI_08018-RA"; Parent "GBI_08018-RA"; gene_name "GBI_08018";
Scaffold48	maker	CDS	440507	440664	.	+	0	gene_id "GBI_08018"; transcript_id "GBI_08018-RA"; Parent "GBI_08018-RA"; gene_name "GBI_08018";
Scaffold48	maker	CDS	444702	445077	.	+	1	gene_id "GBI_08018"; transcript_id "GBI_08018-RA"; Parent "GBI_08018-RA"; gene_name "GBI_08018";
Scaffold48	maker	CDS	448201	448347	.	+	0	gene_id "GBI_08018"; transcript_id "GBI_08018-RA"; Parent "GBI_08018-RA"; gene_name "GBI_08018";
Scaffold48	maker	CDS	448432	448533	.	+	0	gene_id "GBI_08018"; transcript_id "GBI_08018-RA"; Parent "GBI_08018-RA"; gene_name "GBI_08018";
Scaffold48	AGAT	three_prime_UTR	448534	451005	.	+	.	gene_id "GBI_08018"; transcript_id "GBI_08018-RA"; Parent "GBI_08018-RA"; gene_name "GBI_08018";
Scaffold48	AGAT	gene	458148	495425	.	+	.	gene_id "GBI_08019"; gene_name "GBI_08019";
Scaffold48	StringTie	transcript	458148	492832	.	+	.	gene_id "GBI_08019"; transcript_id "GBI_08019.1"; gene_name "GBI_08019"; oId "STRG.10837.1"; cmp_ref "GBI_08019-RA"; class_code "n"; tss_id "TSS27796";
Scaffold48	StringTie	exon	458148	459958	.	+	.	gene_id "GBI_08019"; transcript_id "GBI_08019.1"; exon_number "1";
Scaffold48	StringTie	exon	460049	460157	.	+	.	gene_id "GBI_08019"; transcript_id "GBI_08019.1"; exon_number "2";
Scaffold48	StringTie	exon	460288	460496	.	+	.	gene_id "GBI_08019"; transcript_id "GBI_08019.1"; exon_number "3";
Scaffold48	StringTie	exon	460581	460833	.	+	.	gene_id "GBI_08019"; transcript_id "GBI_08019.1"; exon_number "4";
Scaffold48	StringTie	exon	461041	461235	.	+	.	gene_id "GBI_08019"; transcript_id "GBI_08019.1"; exon_number "5";
Scaffold48	StringTie	exon	463668	463728	.	+	.	gene_id "GBI_08019"; transcript_id "GBI_08019.1"; exon_number "6";
Scaffold48	StringTie	exon	463851	463961	.	+	.	gene_id "GBI_08019"; transcript_id "GBI_08019.1"; exon_number "7";
Scaffold48	StringTie	exon	464214	471082	.	+	.	gene_id "GBI_08019"; transcript_id "GBI_08019.1"; exon_number "8";
Scaffold48	StringTie	exon	473095	473724	.	+	.	gene_id "GBI_08019"; transcript_id "GBI_08019.1"; exon_number "9";
Scaffold48	StringTie	exon	473889	473950	.	+	.	gene_id "GBI_08019"; transcript_id "GBI_08019.1"; exon_number "10";
Scaffold48	StringTie	exon	474451	474526	.	+	.	gene_id "GBI_08019"; transcript_id "GBI_08019.1"; exon_number "11";
Scaffold48	StringTie	exon	483090	483192	.	+	.	gene_id "GBI_08019"; transcript_id "GBI_08019.1"; exon_number "12";
Scaffold48	StringTie	exon	486040	486231	.	+	.	gene_id "GBI_08019"; transcript_id "GBI_08019.1"; exon_number "13";
Scaffold48	StringTie	exon	486366	486555	.	+	.	gene_id "GBI_08019"; transcript_id "GBI_08019.1"; exon_number "14";
Scaffold48	StringTie	exon	488044	492832	.	+	.	gene_id "GBI_08019"; transcript_id "GBI_08019.1"; exon_number "15";
Scaffold48	AGAT	transcript	459170	473684	.	+	.	gene_id "GBI_08019"; transcript_id "GBI_08019-RA"; Parent "GBI_08019"; gene_name "GBI_08019";
Scaffold48	maker	exon	459170	459958	.	+	.	gene_id "GBI_08019"; transcript_id "GBI_08019-RA"; Parent "GBI_08019-RA"; gene_name "GBI_08019";
Scaffold48	maker	exon	460049	460157	.	+	.	gene_id "GBI_08019"; transcript_id "GBI_08019-RA"; Parent "GBI_08019-RA"; gene_name "GBI_08019";
Scaffold48	maker	exon	460288	460496	.	+	.	gene_id "GBI_08019"; transcript_id "GBI_08019-RA"; Parent "GBI_08019-RA"; gene_name "GBI_08019";
Scaffold48	maker	exon	460581	460833	.	+	.	gene_id "GBI_08019"; transcript_id "GBI_08019-RA"; Parent "GBI_08019-RA"; gene_name "GBI_08019";
Scaffold48	maker	exon	461041	461235	.	+	.	gene_id "GBI_08019"; transcript_id "GBI_08019-RA"; Parent "GBI_08019-RA"; gene_name "GBI_08019";
Scaffold48	maker	exon	463668	463728	.	+	.	gene_id "GBI_08019"; transcript_id "GBI_08019-RA"; Parent "GBI_08019-RA"; gene_name "GBI_08019";
Scaffold48	maker	exon	464214	464377	.	+	.	gene_id "GBI_08019"; transcript_id "GBI_08019-RA"; Parent "GBI_08019-RA"; gene_name "GBI_08019";
Scaffold48	maker	exon	470889	471082	.	+	.	gene_id "GBI_08019"; transcript_id "GBI_08019-RA"; Parent "GBI_08019-RA"; gene_name "GBI_08019";
Scaffold48	maker	exon	473095	473684	.	+	.	gene_id "GBI_08019"; transcript_id "GBI_08019-RA"; Parent "GBI_08019-RA"; gene_name "GBI_08019";
Scaffold48	maker	CDS	459854	459958	.	+	0	gene_id "GBI_08019"; transcript_id "GBI_08019-RA"; Parent "GBI_08019-RA"; gene_name "GBI_08019";
Scaffold48	maker	CDS	460049	460157	.	+	0	gene_id "GBI_08019"; transcript_id "GBI_08019-RA"; Parent "GBI_08019-RA"; gene_name "GBI_08019";
Scaffold48	maker	CDS	460288	460496	.	+	2	gene_id "GBI_08019"; transcript_id "GBI_08019-RA"; Parent "GBI_08019-RA"; gene_name "GBI_08019";
Scaffold48	maker	CDS	460581	460833	.	+	0	gene_id "GBI_08019"; transcript_id "GBI_08019-RA"; Parent "GBI_08019-RA"; gene_name "GBI_08019";
Scaffold48	maker	CDS	461041	461235	.	+	2	gene_id "GBI_08019"; transcript_id "GBI_08019-RA"; Parent "GBI_08019-RA"; gene_name "GBI_08019";
Scaffold48	maker	CDS	463668	463728	.	+	2	gene_id "GBI_08019"; transcript_id "GBI_08019-RA"; Parent "GBI_08019-RA"; gene_name "GBI_08019";
Scaffold48	maker	CDS	464214	464377	.	+	1	gene_id "GBI_08019"; transcript_id "GBI_08019-RA"; Parent "GBI_08019-RA"; gene_name "GBI_08019";
Scaffold48	maker	CDS	470889	471082	.	+	2	gene_id "GBI_08019"; transcript_id "GBI_08019-RA"; Parent "GBI_08019-RA"; gene_name "GBI_08019";
Scaffold48	maker	CDS	473095	473208	.	+	0	gene_id "GBI_08019"; transcript_id "GBI_08019-RA"; Parent "GBI_08019-RA"; gene_name "GBI_08019";
Scaffold48	AGAT	five_prime_UTR	459170	459853	.	+	.	gene_id "GBI_08019"; transcript_id "GBI_08019-RA"; Parent "GBI_08019-RA"; gene_name "GBI_08019";
Scaffold48	AGAT	three_prime_UTR	473209	473684	.	+	.	gene_id "GBI_08019"; transcript_id "GBI_08019-RA"; Parent "GBI_08019-RA"; gene_name "GBI_08019";
Scaffold48	StringTie	transcript	461286	472113	.	+	.	gene_id "GBI_08019"; transcript_id "GBI_08019.3"; gene_name "GBI_08019"; oId "STRG.10837.3"; cmp_ref "GBI_08019-RA"; class_code "j"; tss_id "TSS27797";
Scaffold48	StringTie	exon	461286	463728	.	+	.	gene_id "GBI_08019"; transcript_id "GBI_08019.3"; exon_number "1";
Scaffold48	StringTie	exon	463851	463961	.	+	.	gene_id "GBI_08019"; transcript_id "GBI_08019.3"; exon_number "2";
Scaffold48	StringTie	exon	464214	472113	.	+	.	gene_id "GBI_08019"; transcript_id "GBI_08019.3"; exon_number "3";
Scaffold48	StringTie	transcript	461286	472113	.	+	.	gene_id "GBI_08019"; transcript_id "GBI_08019.4"; gene_name "GBI_08019"; oId "STRG.10837.2"; cmp_ref "GBI_08019-RA"; class_code "j"; tss_id "TSS27797";
Scaffold48	StringTie	exon	461286	463961	.	+	.	gene_id "GBI_08019"; transcript_id "GBI_08019.4"; exon_number "1";
Scaffold48	StringTie	exon	464214	472113	.	+	.	gene_id "GBI_08019"; transcript_id "GBI_08019.4"; exon_number "2";
Scaffold48	StringTie	transcript	461286	495425	.	+	.	gene_id "GBI_08019"; transcript_id "GBI_08019.5"; gene_name "GBI_08019"; oId "STRG.10837.4"; cmp_ref "GBI_08019-RB"; class_code "j"; tss_id "TSS27797";
Scaffold48	StringTie	exon	461286	469565	.	+	.	gene_id "GBI_08019"; transcript_id "GBI_08019.5"; exon_number "1";
Scaffold48	StringTie	exon	470889	471082	.	+	.	gene_id "GBI_08019"; transcript_id "GBI_08019.5"; exon_number "2";
Scaffold48	StringTie	exon	473095	473724	.	+	.	gene_id "GBI_08019"; transcript_id "GBI_08019.5"; exon_number "3";
Scaffold48	StringTie	exon	473889	473940	.	+	.	gene_id "GBI_08019"; transcript_id "GBI_08019.5"; exon_number "4";
Scaffold48	StringTie	exon	474451	474526	.	+	.	gene_id "GBI_08019"; transcript_id "GBI_08019.5"; exon_number "5";
Scaffold48	StringTie	exon	483090	483192	.	+	.	gene_id "GBI_08019"; transcript_id "GBI_08019.5"; exon_number "6";
Scaffold48	StringTie	exon	486040	486231	.	+	.	gene_id "GBI_08019"; transcript_id "GBI_08019.5"; exon_number "7";
Scaffold48	StringTie	exon	486366	486555	.	+	.	gene_id "GBI_08019"; transcript_id "GBI_08019.5"; exon_number "8";
Scaffold48	StringTie	exon	488044	495425	.	+	.	gene_id "GBI_08019"; transcript_id "GBI_08019.5"; exon_number "9";
Scaffold48	StringTie	transcript	472431	495425	.	+	.	gene_id "GBI_08019"; transcript_id "GBI_08019.6"; gene_name "GBI_08019"; oId "STRG.10837.5"; cmp_ref "GBI_08019-RB"; class_code "j"; tss_id "TSS27798";
Scaffold48	StringTie	exon	472431	473950	.	+	.	gene_id "GBI_08019"; transcript_id "GBI_08019.6"; exon_number "1";
Scaffold48	StringTie	exon	474451	474526	.	+	.	gene_id "GBI_08019"; transcript_id "GBI_08019.6"; exon_number "2";
Scaffold48	StringTie	exon	483090	483192	.	+	.	gene_id "GBI_08019"; transcript_id "GBI_08019.6"; exon_number "3";
Scaffold48	StringTie	exon	486040	486231	.	+	.	gene_id "GBI_08019"; transcript_id "GBI_08019.6"; exon_number "4";
Scaffold48	StringTie	exon	486366	486555	.	+	.	gene_id "GBI_08019"; transcript_id "GBI_08019.6"; exon_number "5";
Scaffold48	StringTie	exon	488044	495425	.	+	.	gene_id "GBI_08019"; transcript_id "GBI_08019.6"; exon_number "6";
Scaffold48	AGAT	transcript	473467	492832	.	+	.	gene_id "GBI_08019"; transcript_id "GBI_08019-RB"; Parent "GBI_08019"; gene_name "GBI_08019";
Scaffold48	maker	exon	473467	473474	.	+	.	gene_id "GBI_08019"; transcript_id "GBI_08019-RB"; Parent "GBI_08019-RB"; gene_name "GBI_08019"; previous_transcript_id "GBI_08019-RB";
Scaffold48	maker	exon	474451	474526	.	+	.	gene_id "GBI_08019"; transcript_id "GBI_08019-RB"; Parent "GBI_08019-RB"; gene_name "GBI_08019"; previous_transcript_id "GBI_08019-RB";
Scaffold48	maker	exon	483090	483192	.	+	.	gene_id "GBI_08019"; transcript_id "GBI_08019-RB"; Parent "GBI_08019-RB"; gene_name "GBI_08019"; previous_transcript_id "GBI_08019-RB";
Scaffold48	maker	exon	486040	486231	.	+	.	gene_id "GBI_08019"; transcript_id "GBI_08019-RB"; Parent "GBI_08019-RB"; gene_name "GBI_08019"; previous_transcript_id "GBI_08019-RB";
Scaffold48	maker	exon	486366	486555	.	+	.	gene_id "GBI_08019"; transcript_id "GBI_08019-RB"; Parent "GBI_08019-RB"; gene_name "GBI_08019"; previous_transcript_id "GBI_08019-RB";
Scaffold48	maker	exon	488044	492832	.	+	.	gene_id "GBI_08019"; transcript_id "GBI_08019-RB"; Parent "GBI_08019-RB"; gene_name "GBI_08019"; previous_transcript_id "GBI_08019-RB";
Scaffold48	maker	CDS	473467	473474	.	+	0	gene_id "GBI_08019"; transcript_id "GBI_08019-RB"; Parent "GBI_08019-RB"; gene_name "GBI_08019"; previous_transcript_id "GBI_08019-RB";
Scaffold48	maker	CDS	474451	474526	.	+	1	gene_id "GBI_08019"; transcript_id "GBI_08019-RB"; Parent "GBI_08019-RB"; gene_name "GBI_08019"; previous_transcript_id "GBI_08019-RB";
Scaffold48	maker	CDS	483090	483192	.	+	0	gene_id "GBI_08019"; transcript_id "GBI_08019-RB"; Parent "GBI_08019-RB"; gene_name "GBI_08019"; previous_transcript_id "GBI_08019-RB";
Scaffold48	maker	CDS	486040	486231	.	+	2	gene_id "GBI_08019"; transcript_id "GBI_08019-RB"; Parent "GBI_08019-RB"; gene_name "GBI_08019"; previous_transcript_id "GBI_08019-RB";
Scaffold48	maker	CDS	486366	486555	.	+	2	gene_id "GBI_08019"; transcript_id "GBI_08019-RB"; Parent "GBI_08019-RB"; gene_name "GBI_08019"; previous_transcript_id "GBI_08019-RB";
Scaffold48	maker	CDS	488044	488152	.	+	1	gene_id "GBI_08019"; transcript_id "GBI_08019-RB"; Parent "GBI_08019-RB"; gene_name "GBI_08019"; previous_transcript_id "GBI_08019-RB";
Scaffold48	AGAT	three_prime_UTR	488153	492832	.	+	.	gene_id "GBI_08019"; transcript_id "GBI_08019-RB"; Parent "GBI_08019-RB"; gene_name "GBI_08019"; previous_transcript_id "GBI_08019-RB";
Scaffold48	AGAT	gene	563304	583231	.	+	.	gene_id "GBI_08020"; gene_name "GBI_08020";
Scaffold48	AGAT	transcript	563304	583231	.	+	.	gene_id "GBI_08020"; transcript_id "GBI_08020-RA"; Parent "GBI_08020"; gene_name "GBI_08020";
Scaffold48	maker	exon	563304	563575	.	+	.	gene_id "GBI_08020"; transcript_id "GBI_08020-RA"; Parent "GBI_08020-RA"; gene_name "GBI_08020";
Scaffold48	maker	exon	565419	565445	.	+	.	gene_id "GBI_08020"; transcript_id "GBI_08020-RA"; Parent "GBI_08020-RA"; gene_name "GBI_08020";
Scaffold48	maker	exon	575573	576324	.	+	.	gene_id "GBI_08020"; transcript_id "GBI_08020-RA"; Parent "GBI_08020-RA"; gene_name "GBI_08020";
Scaffold48	maker	exon	581063	581218	.	+	.	gene_id "GBI_08020"; transcript_id "GBI_08020-RA"; Parent "GBI_08020-RA"; gene_name "GBI_08020";
Scaffold48	maker	exon	582702	582848	.	+	.	gene_id "GBI_08020"; transcript_id "GBI_08020-RA"; Parent "GBI_08020-RA"; gene_name "GBI_08020";
Scaffold48	maker	exon	583212	583231	.	+	.	gene_id "GBI_08020"; transcript_id "GBI_08020-RA"; Parent "GBI_08020-RA"; gene_name "GBI_08020";
Scaffold48	maker	CDS	563304	563575	.	+	0	gene_id "GBI_08020"; transcript_id "GBI_08020-RA"; Parent "GBI_08020-RA"; gene_name "GBI_08020";
Scaffold48	maker	CDS	565419	565445	.	+	1	gene_id "GBI_08020"; transcript_id "GBI_08020-RA"; Parent "GBI_08020-RA"; gene_name "GBI_08020";
Scaffold48	maker	CDS	575573	576324	.	+	1	gene_id "GBI_08020"; transcript_id "GBI_08020-RA"; Parent "GBI_08020-RA"; gene_name "GBI_08020";
Scaffold48	maker	CDS	581063	581218	.	+	2	gene_id "GBI_08020"; transcript_id "GBI_08020-RA"; Parent "GBI_08020-RA"; gene_name "GBI_08020";
Scaffold48	maker	CDS	582702	582848	.	+	2	gene_id "GBI_08020"; transcript_id "GBI_08020-RA"; Parent "GBI_08020-RA"; gene_name "GBI_08020";
Scaffold48	maker	CDS	583212	583231	.	+	2	gene_id "GBI_08020"; transcript_id "GBI_08020-RA"; Parent "GBI_08020-RA"; gene_name "GBI_08020";
Scaffold48	AGAT	gene	608470	610538	.	-	.	gene_id "GBI_08021"; gene_name "GBI_08021";
Scaffold48	AGAT	transcript	608470	610538	.	-	.	gene_id "GBI_08021"; transcript_id "GBI_08021-RA"; Parent "GBI_08021"; gene_name "GBI_08021";
Scaffold48	maker	exon	608470	608529	.	-	.	gene_id "GBI_08021"; transcript_id "GBI_08021-RA"; Parent "GBI_08021-RA"; gene_name "GBI_08021";
Scaffold48	maker	exon	608696	608912	.	-	.	gene_id "GBI_08021"; transcript_id "GBI_08021-RA"; Parent "GBI_08021-RA"; gene_name "GBI_08021";
Scaffold48	maker	exon	610494	610538	.	-	.	gene_id "GBI_08021"; transcript_id "GBI_08021-RA"; Parent "GBI_08021-RA"; gene_name "GBI_08021";
Scaffold48	StringTie	transcript	608685	610528	.	-	.	gene_id "GBI_08021"; transcript_id "GBI_08021.2"; gene_name "GBI_08021"; oId "STRG.10838.1"; cmp_ref "GBI_08021-RA"; class_code "j"; tss_id "TSS27956";
Scaffold48	StringTie	exon	608685	608912	.	-	.	gene_id "GBI_08021"; transcript_id "GBI_08021.2"; exon_number "1";
Scaffold48	StringTie	exon	610494	610528	.	-	.	gene_id "GBI_08021"; transcript_id "GBI_08021.2"; exon_number "2";
Scaffold48	maker	CDS	608700	608912	.	-	0	gene_id "GBI_08021"; transcript_id "GBI_08021-RA"; Parent "GBI_08021-RA"; gene_name "GBI_08021";
Scaffold48	maker	CDS	610494	610505	.	-	0	gene_id "GBI_08021"; transcript_id "GBI_08021-RA"; Parent "GBI_08021-RA"; gene_name "GBI_08021";
Scaffold48	AGAT	five_prime_UTR	610506	610538	.	-	.	gene_id "GBI_08021"; transcript_id "GBI_08021-RA"; Parent "GBI_08021-RA"; gene_name "GBI_08021";
Scaffold48	AGAT	three_prime_UTR	608470	608529	.	-	.	gene_id "GBI_08021"; transcript_id "GBI_08021-RA"; Parent "GBI_08021-RA"; gene_name "GBI_08021";
Scaffold48	AGAT	three_prime_UTR	608696	608699	.	-	.	gene_id "GBI_08021"; transcript_id "GBI_08021-RA"; Parent "GBI_08021-RA"; gene_name "GBI_08021";
Scaffold48	AGAT	gene	619284	624738	.	-	.	gene_id "GBI_08022"; gene_name "GBI_08022";
Scaffold48	StringTie	transcript	619284	624585	.	-	.	gene_id "GBI_08022"; transcript_id "GBI_08022.1"; gene_name "GBI_08022"; oId "STRG.10839.1"; cmp_ref "GBI_08022-RA"; class_code "j"; tss_id "TSS27957";
Scaffold48	StringTie	exon	619284	620080	.	-	.	gene_id "GBI_08022"; transcript_id "GBI_08022.1"; exon_number "1";
Scaffold48	StringTie	exon	620267	620460	.	-	.	gene_id "GBI_08022"; transcript_id "GBI_08022.1"; exon_number "2";
Scaffold48	StringTie	exon	624489	624585	.	-	.	gene_id "GBI_08022"; transcript_id "GBI_08022.1"; exon_number "3";
Scaffold48	AGAT	transcript	619284	624738	.	-	.	gene_id "GBI_08022"; transcript_id "GBI_08022-RA"; Parent "GBI_08022"; gene_name "GBI_08022";
Scaffold48	maker	exon	619284	620080	.	-	.	gene_id "GBI_08022"; transcript_id "GBI_08022-RA"; Parent "GBI_08022-RA"; gene_name "GBI_08022";
Scaffold48	maker	exon	620267	620460	.	-	.	gene_id "GBI_08022"; transcript_id "GBI_08022-RA"; Parent "GBI_08022-RA"; gene_name "GBI_08022";
Scaffold48	maker	exon	624647	624738	.	-	.	gene_id "GBI_08022"; transcript_id "GBI_08022-RA"; Parent "GBI_08022-RA"; gene_name "GBI_08022";
Scaffold48	maker	CDS	620037	620080	.	-	2	gene_id "GBI_08022"; transcript_id "GBI_08022-RA"; Parent "GBI_08022-RA"; gene_name "GBI_08022";
Scaffold48	maker	CDS	620267	620460	.	-	1	gene_id "GBI_08022"; transcript_id "GBI_08022-RA"; Parent "GBI_08022-RA"; gene_name "GBI_08022";
Scaffold48	maker	CDS	624647	624738	.	-	0	gene_id "GBI_08022"; transcript_id "GBI_08022-RA"; Parent "GBI_08022-RA"; gene_name "GBI_08022";
Scaffold48	AGAT	three_prime_UTR	619284	620036	.	-	.	gene_id "GBI_08022"; transcript_id "GBI_08022-RA"; Parent "GBI_08022-RA"; gene_name "GBI_08022";
Scaffold48	AGAT	gene	672571	693318	.	-	.	gene_id "GBI_08023"; gene_name "GBI_08023";
Scaffold48	AGAT	transcript	672571	693311	.	-	.	gene_id "GBI_08023"; transcript_id "GBI_08023-RA"; Parent "GBI_08023"; gene_name "GBI_08023";
Scaffold48	maker	exon	672571	672908	.	-	.	gene_id "GBI_08023"; transcript_id "GBI_08023-RA"; Parent "GBI_08023-RA"; gene_name "GBI_08023";
Scaffold48	maker	exon	673184	683552	.	-	.	gene_id "GBI_08023"; transcript_id "GBI_08023-RA"; Parent "GBI_08023-RA"; gene_name "GBI_08023";
Scaffold48	maker	exon	683621	683706	.	-	.	gene_id "GBI_08023"; transcript_id "GBI_08023-RA"; Parent "GBI_08023-RA"; gene_name "GBI_08023";
Scaffold48	maker	exon	683829	683984	.	-	.	gene_id "GBI_08023"; transcript_id "GBI_08023-RA"; Parent "GBI_08023-RA"; gene_name "GBI_08023";
Scaffold48	maker	exon	684056	684185	.	-	.	gene_id "GBI_08023"; transcript_id "GBI_08023-RA"; Parent "GBI_08023-RA"; gene_name "GBI_08023";
Scaffold48	maker	exon	684262	684411	.	-	.	gene_id "GBI_08023"; transcript_id "GBI_08023-RA"; Parent "GBI_08023-RA"; gene_name "GBI_08023";
Scaffold48	maker	exon	684507	684721	.	-	.	gene_id "GBI_08023"; transcript_id "GBI_08023-RA"; Parent "GBI_08023-RA"; gene_name "GBI_08023";
Scaffold48	maker	exon	684834	684921	.	-	.	gene_id "GBI_08023"; transcript_id "GBI_08023-RA"; Parent "GBI_08023-RA"; gene_name "GBI_08023";
Scaffold48	maker	exon	688757	689014	.	-	.	gene_id "GBI_08023"; transcript_id "GBI_08023-RA"; Parent "GBI_08023-RA"; gene_name "GBI_08023";
Scaffold48	maker	exon	690352	690602	.	-	.	gene_id "GBI_08023"; transcript_id "GBI_08023-RA"; Parent "GBI_08023-RA"; gene_name "GBI_08023";
Scaffold48	maker	exon	693287	693311	.	-	.	gene_id "GBI_08023"; transcript_id "GBI_08023-RA"; Parent "GBI_08023-RA"; gene_name "GBI_08023";
Scaffold48	StringTie	transcript	687060	693318	.	-	.	gene_id "GBI_08023"; transcript_id "GBI_08023.2"; gene_name "GBI_08023"; oId "STRG.10841.2"; cmp_ref "GBI_08023-RA"; class_code "j"; tss_id "TSS27959";
Scaffold48	StringTie	exon	687060	689014	.	-	.	gene_id "GBI_08023"; transcript_id "GBI_08023.2"; exon_number "1";
Scaffold48	StringTie	exon	690352	690602	.	-	.	gene_id "GBI_08023"; transcript_id "GBI_08023.2"; exon_number "2";
Scaffold48	StringTie	exon	693287	693318	.	-	.	gene_id "GBI_08023"; transcript_id "GBI_08023.2"; exon_number "3";
Scaffold48	StringTie	transcript	689085	693318	.	-	.	gene_id "GBI_08023"; transcript_id "GBI_08023.3"; gene_name "GBI_08023"; oId "STRG.10841.3"; cmp_ref "GBI_08023-RA"; class_code "j"; tss_id "TSS27959";
Scaffold48	StringTie	exon	689085	690602	.	-	.	gene_id "GBI_08023"; transcript_id "GBI_08023.3"; exon_number "1";
Scaffold48	StringTie	exon	693287	693318	.	-	.	gene_id "GBI_08023"; transcript_id "GBI_08023.3"; exon_number "2";
Scaffold48	maker	CDS	683325	683552	.	-	0	gene_id "GBI_08023"; transcript_id "GBI_08023-RA"; Parent "GBI_08023-RA"; gene_name "GBI_08023";
Scaffold48	maker	CDS	683621	683706	.	-	2	gene_id "GBI_08023"; transcript_id "GBI_08023-RA"; Parent "GBI_08023-RA"; gene_name "GBI_08023";
Scaffold48	maker	CDS	683829	683984	.	-	2	gene_id "GBI_08023"; transcript_id "GBI_08023-RA"; Parent "GBI_08023-RA"; gene_name "GBI_08023";
Scaffold48	maker	CDS	684056	684185	.	-	0	gene_id "GBI_08023"; transcript_id "GBI_08023-RA"; Parent "GBI_08023-RA"; gene_name "GBI_08023";
Scaffold48	maker	CDS	684262	684411	.	-	0	gene_id "GBI_08023"; transcript_id "GBI_08023-RA"; Parent "GBI_08023-RA"; gene_name "GBI_08023";
Scaffold48	maker	CDS	684507	684721	.	-	2	gene_id "GBI_08023"; transcript_id "GBI_08023-RA"; Parent "GBI_08023-RA"; gene_name "GBI_08023";
Scaffold48	maker	CDS	684834	684921	.	-	0	gene_id "GBI_08023"; transcript_id "GBI_08023-RA"; Parent "GBI_08023-RA"; gene_name "GBI_08023";
Scaffold48	maker	CDS	688757	689014	.	-	0	gene_id "GBI_08023"; transcript_id "GBI_08023-RA"; Parent "GBI_08023-RA"; gene_name "GBI_08023";
Scaffold48	maker	CDS	690352	690602	.	-	2	gene_id "GBI_08023"; transcript_id "GBI_08023-RA"; Parent "GBI_08023-RA"; gene_name "GBI_08023";
Scaffold48	maker	CDS	693287	693311	.	-	0	gene_id "GBI_08023"; transcript_id "GBI_08023-RA"; Parent "GBI_08023-RA"; gene_name "GBI_08023";
Scaffold48	AGAT	three_prime_UTR	672571	672908	.	-	.	gene_id "GBI_08023"; transcript_id "GBI_08023-RA"; Parent "GBI_08023-RA"; gene_name "GBI_08023";
Scaffold48	AGAT	three_prime_UTR	673184	683324	.	-	.	gene_id "GBI_08023"; transcript_id "GBI_08023-RA"; Parent "GBI_08023-RA"; gene_name "GBI_08023";
Scaffold48	AGAT	gene	673204	673647	.	+	.	gene_id "GBI_08024"; gene_name "GBI_08024";
Scaffold48	AGAT	transcript	673204	673647	.	+	.	gene_id "GBI_08024"; transcript_id "GBI_08024-RA"; Parent "GBI_08024"; gene_name "GBI_08024";
Scaffold48	maker	exon	673204	673647	.	+	.	gene_id "GBI_08024"; transcript_id "GBI_08024-RA"; Parent "GBI_08024-RA"; gene_name "GBI_08024";
Scaffold48	maker	CDS	673204	673647	.	+	0	gene_id "GBI_08024"; transcript_id "GBI_08024-RA"; Parent "GBI_08024-RA"; gene_name "GBI_08024";
Scaffold48	AGAT	gene	750235	762395	.	-	.	gene_id "GBI_08025"; gene_name "GBI_08025";
Scaffold48	StringTie	transcript	750235	762395	.	-	.	gene_id "GBI_08025"; transcript_id "GBI_08025.1"; gene_name "GBI_08025"; oId "STRG.10844.1"; cmp_ref "GBI_08025-RA"; class_code "j"; tss_id "TSS27960";
Scaffold48	StringTie	exon	750235	751610	.	-	.	gene_id "GBI_08025"; transcript_id "GBI_08025.1"; exon_number "1";
Scaffold48	StringTie	exon	752478	752604	.	-	.	gene_id "GBI_08025"; transcript_id "GBI_08025.1"; exon_number "2";
Scaffold48	StringTie	exon	753271	753405	.	-	.	gene_id "GBI_08025"; transcript_id "GBI_08025.1"; exon_number "3";
Scaffold48	StringTie	exon	753704	754343	.	-	.	gene_id "GBI_08025"; transcript_id "GBI_08025.1"; exon_number "4";
Scaffold48	StringTie	exon	755707	755867	.	-	.	gene_id "GBI_08025"; transcript_id "GBI_08025.1"; exon_number "5";
Scaffold48	StringTie	exon	756857	758564	.	-	.	gene_id "GBI_08025"; transcript_id "GBI_08025.1"; exon_number "6";
Scaffold48	StringTie	exon	758696	761147	.	-	.	gene_id "GBI_08025"; transcript_id "GBI_08025.1"; exon_number "7";
Scaffold48	StringTie	exon	761760	761980	.	-	.	gene_id "GBI_08025"; transcript_id "GBI_08025.1"; exon_number "8";
Scaffold48	StringTie	exon	762067	762395	.	-	.	gene_id "GBI_08025"; transcript_id "GBI_08025.1"; exon_number "9";
Scaffold48	AGAT	transcript	750792	762361	.	-	.	gene_id "GBI_08025"; transcript_id "GBI_08025-RA"; Parent "GBI_08025"; gene_name "GBI_08025";
Scaffold48	maker	exon	750792	751610	.	-	.	gene_id "GBI_08025"; transcript_id "GBI_08025-RA"; Parent "GBI_08025-RA"; gene_name "GBI_08025";
Scaffold48	maker	exon	752478	752604	.	-	.	gene_id "GBI_08025"; transcript_id "GBI_08025-RA"; Parent "GBI_08025-RA"; gene_name "GBI_08025";
Scaffold48	maker	exon	752900	752946	.	-	.	gene_id "GBI_08025"; transcript_id "GBI_08025-RA"; Parent "GBI_08025-RA"; gene_name "GBI_08025";
Scaffold48	maker	exon	753267	753405	.	-	.	gene_id "GBI_08025"; transcript_id "GBI_08025-RA"; Parent "GBI_08025-RA"; gene_name "GBI_08025";
Scaffold48	maker	exon	753704	754343	.	-	.	gene_id "GBI_08025"; transcript_id "GBI_08025-RA"; Parent "GBI_08025-RA"; gene_name "GBI_08025";
Scaffold48	maker	exon	755707	755867	.	-	.	gene_id "GBI_08025"; transcript_id "GBI_08025-RA"; Parent "GBI_08025-RA"; gene_name "GBI_08025";
Scaffold48	maker	exon	756857	758564	.	-	.	gene_id "GBI_08025"; transcript_id "GBI_08025-RA"; Parent "GBI_08025-RA"; gene_name "GBI_08025";
Scaffold48	maker	exon	758696	761147	.	-	.	gene_id "GBI_08025"; transcript_id "GBI_08025-RA"; Parent "GBI_08025-RA"; gene_name "GBI_08025";
Scaffold48	maker	exon	761760	761980	.	-	.	gene_id "GBI_08025"; transcript_id "GBI_08025-RA"; Parent "GBI_08025-RA"; gene_name "GBI_08025";
Scaffold48	maker	exon	762067	762361	.	-	.	gene_id "GBI_08025"; transcript_id "GBI_08025-RA"; Parent "GBI_08025-RA"; gene_name "GBI_08025";
Scaffold48	AGAT	transcript	750792	762361	.	-	.	gene_id "GBI_08025"; transcript_id "GBI_08025-RB"; Parent "GBI_08025"; gene_name "GBI_08025";
Scaffold48	maker	exon	750792	751610	.	-	.	gene_id "GBI_08025"; transcript_id "GBI_08025-RB"; Parent "GBI_08025-RB"; gene_name "GBI_08025"; previous_transcript_id "GBI_08025-RB";
Scaffold48	maker	exon	752478	752604	.	-	.	gene_id "GBI_08025"; transcript_id "GBI_08025-RB"; Parent "GBI_08025-RB"; gene_name "GBI_08025"; previous_transcript_id "GBI_08025-RB";
Scaffold48	maker	exon	753704	754343	.	-	.	gene_id "GBI_08025"; transcript_id "GBI_08025-RB"; Parent "GBI_08025-RB"; gene_name "GBI_08025"; previous_transcript_id "GBI_08025-RB";
Scaffold48	maker	exon	755707	755867	.	-	.	gene_id "GBI_08025"; transcript_id "GBI_08025-RB"; Parent "GBI_08025-RB"; gene_name "GBI_08025"; previous_transcript_id "GBI_08025-RB";
Scaffold48	maker	exon	756857	758564	.	-	.	gene_id "GBI_08025"; transcript_id "GBI_08025-RB"; Parent "GBI_08025-RB"; gene_name "GBI_08025"; previous_transcript_id "GBI_08025-RB";
Scaffold48	maker	exon	758696	761147	.	-	.	gene_id "GBI_08025"; transcript_id "GBI_08025-RB"; Parent "GBI_08025-RB"; gene_name "GBI_08025"; previous_transcript_id "GBI_08025-RB";
Scaffold48	maker	exon	761760	761980	.	-	.	gene_id "GBI_08025"; transcript_id "GBI_08025-RB"; Parent "GBI_08025-RB"; gene_name "GBI_08025"; previous_transcript_id "GBI_08025-RB";
Scaffold48	maker	exon	762067	762361	.	-	.	gene_id "GBI_08025"; transcript_id "GBI_08025-RB"; Parent "GBI_08025-RB"; gene_name "GBI_08025"; previous_transcript_id "GBI_08025-RB";
Scaffold48	StringTie	transcript	753490	762395	.	-	.	gene_id "GBI_08025"; transcript_id "GBI_08025.4"; gene_name "GBI_08025"; oId "STRG.10844.2"; cmp_ref "GBI_08025-RB"; class_code "j"; tss_id "TSS27960";
Scaffold48	StringTie	exon	753490	754343	.	-	.	gene_id "GBI_08025"; transcript_id "GBI_08025.4"; exon_number "1";
Scaffold48	StringTie	exon	755707	755867	.	-	.	gene_id "GBI_08025"; transcript_id "GBI_08025.4"; exon_number "2";
Scaffold48	StringTie	exon	756857	758564	.	-	.	gene_id "GBI_08025"; transcript_id "GBI_08025.4"; exon_number "3";
Scaffold48	StringTie	exon	758696	761147	.	-	.	gene_id "GBI_08025"; transcript_id "GBI_08025.4"; exon_number "4";
Scaffold48	StringTie	exon	761760	761980	.	-	.	gene_id "GBI_08025"; transcript_id "GBI_08025.4"; exon_number "5";
Scaffold48	StringTie	exon	762067	762225	.	-	.	gene_id "GBI_08025"; transcript_id "GBI_08025.4"; exon_number "6";
Scaffold48	StringTie	exon	762321	762395	.	-	.	gene_id "GBI_08025"; transcript_id "GBI_08025.4"; exon_number "7";
Scaffold48	maker	CDS	751399	751610	.	-	2	gene_id "GBI_08025"; transcript_id "GBI_08025-RA"; Parent "GBI_08025-RA"; gene_name "GBI_08025";
Scaffold48	maker	CDS	752478	752604	.	-	0	gene_id "GBI_08025"; transcript_id "GBI_08025-RA"; Parent "GBI_08025-RA"; gene_name "GBI_08025";
Scaffold48	maker	CDS	752900	752946	.	-	2	gene_id "GBI_08025"; transcript_id "GBI_08025-RA"; Parent "GBI_08025-RA"; gene_name "GBI_08025";
Scaffold48	maker	CDS	753267	753405	.	-	0	gene_id "GBI_08025"; transcript_id "GBI_08025-RA"; Parent "GBI_08025-RA"; gene_name "GBI_08025";
Scaffold48	maker	CDS	753704	754343	.	-	1	gene_id "GBI_08025"; transcript_id "GBI_08025-RA"; Parent "GBI_08025-RA"; gene_name "GBI_08025";
Scaffold48	maker	CDS	755707	755867	.	-	0	gene_id "GBI_08025"; transcript_id "GBI_08025-RA"; Parent "GBI_08025-RA"; gene_name "GBI_08025";
Scaffold48	maker	CDS	756857	758564	.	-	1	gene_id "GBI_08025"; transcript_id "GBI_08025-RA"; Parent "GBI_08025-RA"; gene_name "GBI_08025";
Scaffold48	maker	CDS	758696	761147	.	-	2	gene_id "GBI_08025"; transcript_id "GBI_08025-RA"; Parent "GBI_08025-RA"; gene_name "GBI_08025";
Scaffold48	maker	CDS	761760	761980	.	-	1	gene_id "GBI_08025"; transcript_id "GBI_08025-RA"; Parent "GBI_08025-RA"; gene_name "GBI_08025";
Scaffold48	maker	CDS	762067	762134	.	-	0	gene_id "GBI_08025"; transcript_id "GBI_08025-RA"; Parent "GBI_08025-RA"; gene_name "GBI_08025";
Scaffold48	AGAT	five_prime_UTR	762135	762361	.	-	.	gene_id "GBI_08025"; transcript_id "GBI_08025-RA"; Parent "GBI_08025-RA"; gene_name "GBI_08025";
Scaffold48	AGAT	three_prime_UTR	750792	751398	.	-	.	gene_id "GBI_08025"; transcript_id "GBI_08025-RA"; Parent "GBI_08025-RA"; gene_name "GBI_08025";
Scaffold48	maker	CDS	751399	751610	.	-	2	gene_id "GBI_08025"; transcript_id "GBI_08025-RB"; Parent "GBI_08025-RB"; gene_name "GBI_08025"; previous_transcript_id "GBI_08025-RB";
Scaffold48	maker	CDS	752478	752604	.	-	0	gene_id "GBI_08025"; transcript_id "GBI_08025-RB"; Parent "GBI_08025-RB"; gene_name "GBI_08025"; previous_transcript_id "GBI_08025-RB";
Scaffold48	maker	CDS	753704	754343	.	-	1	gene_id "GBI_08025"; transcript_id "GBI_08025-RB"; Parent "GBI_08025-RB"; gene_name "GBI_08025"; previous_transcript_id "GBI_08025-RB";
Scaffold48	maker	CDS	755707	755867	.	-	0	gene_id "GBI_08025"; transcript_id "GBI_08025-RB"; Parent "GBI_08025-RB"; gene_name "GBI_08025"; previous_transcript_id "GBI_08025-RB";
Scaffold48	maker	CDS	756857	758564	.	-	1	gene_id "GBI_08025"; transcript_id "GBI_08025-RB"; Parent "GBI_08025-RB"; gene_name "GBI_08025"; previous_transcript_id "GBI_08025-RB";
Scaffold48	maker	CDS	758696	761147	.	-	2	gene_id "GBI_08025"; transcript_id "GBI_08025-RB"; Parent "GBI_08025-RB"; gene_name "GBI_08025"; previous_transcript_id "GBI_08025-RB";
Scaffold48	maker	CDS	761760	761980	.	-	1	gene_id "GBI_08025"; transcript_id "GBI_08025-RB"; Parent "GBI_08025-RB"; gene_name "GBI_08025"; previous_transcript_id "GBI_08025-RB";
Scaffold48	maker	CDS	762067	762134	.	-	0	gene_id "GBI_08025"; transcript_id "GBI_08025-RB"; Parent "GBI_08025-RB"; gene_name "GBI_08025"; previous_transcript_id "GBI_08025-RB";
Scaffold48	AGAT	five_prime_UTR	762135	762361	.	-	.	gene_id "GBI_08025"; transcript_id "GBI_08025-RB"; Parent "GBI_08025-RB"; gene_name "GBI_08025"; previous_transcript_id "GBI_08025-RB";
Scaffold48	AGAT	three_prime_UTR	750792	751398	.	-	.	gene_id "GBI_08025"; transcript_id "GBI_08025-RB"; Parent "GBI_08025-RB"; gene_name "GBI_08025"; previous_transcript_id "GBI_08025-RB";
Scaffold48	AGAT	gene	762444	781952	.	+	.	gene_id "GBI_08026"; gene_name "GBI_08026";
Scaffold48	AGAT	transcript	762444	781278	.	+	.	gene_id "GBI_08026"; transcript_id "GBI_08026-RA"; Parent "GBI_08026"; gene_name "GBI_08026";
Scaffold48	maker	exon	762444	762497	.	+	.	gene_id "GBI_08026"; transcript_id "GBI_08026-RA"; Parent "GBI_08026-RA"; gene_name "GBI_08026";
Scaffold48	maker	exon	765253	765266	.	+	.	gene_id "GBI_08026"; transcript_id "GBI_08026-RA"; Parent "GBI_08026-RA"; gene_name "GBI_08026";
Scaffold48	maker	exon	769031	769181	.	+	.	gene_id "GBI_08026"; transcript_id "GBI_08026-RA"; Parent "GBI_08026-RA"; gene_name "GBI_08026";
Scaffold48	maker	exon	770566	770758	.	+	.	gene_id "GBI_08026"; transcript_id "GBI_08026-RA"; Parent "GBI_08026-RA"; gene_name "GBI_08026";
Scaffold48	maker	exon	771937	772086	.	+	.	gene_id "GBI_08026"; transcript_id "GBI_08026-RA"; Parent "GBI_08026-RA"; gene_name "GBI_08026";
Scaffold48	maker	exon	773276	773448	.	+	.	gene_id "GBI_08026"; transcript_id "GBI_08026-RA"; Parent "GBI_08026-RA"; gene_name "GBI_08026";
Scaffold48	maker	exon	778052	781278	.	+	.	gene_id "GBI_08026"; transcript_id "GBI_08026-RA"; Parent "GBI_08026-RA"; gene_name "GBI_08026";
Scaffold48	StringTie	transcript	768517	781952	.	+	.	gene_id "GBI_08026"; transcript_id "GBI_08026.2"; gene_name "GBI_08026"; oId "STRG.10845.2"; cmp_ref "GBI_08026-RA"; class_code "j"; tss_id "TSS27801";
Scaffold48	StringTie	exon	768517	768937	.	+	.	gene_id "GBI_08026"; transcript_id "GBI_08026.2"; exon_number "1";
Scaffold48	StringTie	exon	769031	769181	.	+	.	gene_id "GBI_08026"; transcript_id "GBI_08026.2"; exon_number "2";
Scaffold48	StringTie	exon	770566	770758	.	+	.	gene_id "GBI_08026"; transcript_id "GBI_08026.2"; exon_number "3";
Scaffold48	StringTie	exon	771937	772086	.	+	.	gene_id "GBI_08026"; transcript_id "GBI_08026.2"; exon_number "4";
Scaffold48	StringTie	exon	773276	773448	.	+	.	gene_id "GBI_08026"; transcript_id "GBI_08026.2"; exon_number "5";
Scaffold48	StringTie	exon	778052	781952	.	+	.	gene_id "GBI_08026"; transcript_id "GBI_08026.2"; exon_number "6";
Scaffold48	StringTie	transcript	768517	781952	.	+	.	gene_id "GBI_08026"; transcript_id "GBI_08026.3"; gene_name "GBI_08026"; oId "STRG.10845.1"; cmp_ref "GBI_08026-RA"; class_code "j"; tss_id "TSS27801";
Scaffold48	StringTie	exon	768517	768937	.	+	.	gene_id "GBI_08026"; transcript_id "GBI_08026.3"; exon_number "1";
Scaffold48	StringTie	exon	769031	769389	.	+	.	gene_id "GBI_08026"; transcript_id "GBI_08026.3"; exon_number "2";
Scaffold48	StringTie	exon	770566	770758	.	+	.	gene_id "GBI_08026"; transcript_id "GBI_08026.3"; exon_number "3";
Scaffold48	StringTie	exon	771937	772086	.	+	.	gene_id "GBI_08026"; transcript_id "GBI_08026.3"; exon_number "4";
Scaffold48	StringTie	exon	773276	773448	.	+	.	gene_id "GBI_08026"; transcript_id "GBI_08026.3"; exon_number "5";
Scaffold48	StringTie	exon	778052	781952	.	+	.	gene_id "GBI_08026"; transcript_id "GBI_08026.3"; exon_number "6";
Scaffold48	StringTie	transcript	769266	781952	.	+	.	gene_id "GBI_08026"; transcript_id "GBI_08026.4"; gene_name "GBI_08026"; oId "STRG.10845.3"; cmp_ref "GBI_08026-RA"; class_code "j"; tss_id "TSS27802";
Scaffold48	StringTie	exon	769266	769389	.	+	.	gene_id "GBI_08026"; transcript_id "GBI_08026.4"; exon_number "1";
Scaffold48	StringTie	exon	770566	770758	.	+	.	gene_id "GBI_08026"; transcript_id "GBI_08026.4"; exon_number "2";
Scaffold48	StringTie	exon	771937	772086	.	+	.	gene_id "GBI_08026"; transcript_id "GBI_08026.4"; exon_number "3";
Scaffold48	StringTie	exon	773276	773448	.	+	.	gene_id "GBI_08026"; transcript_id "GBI_08026.4"; exon_number "4";
Scaffold48	StringTie	exon	778052	781952	.	+	.	gene_id "GBI_08026"; transcript_id "GBI_08026.4"; exon_number "5";
Scaffold48	maker	CDS	762444	762497	.	+	0	gene_id "GBI_08026"; transcript_id "GBI_08026-RA"; Parent "GBI_08026-RA"; gene_name "GBI_08026";
Scaffold48	maker	CDS	765253	765266	.	+	0	gene_id "GBI_08026"; transcript_id "GBI_08026-RA"; Parent "GBI_08026-RA"; gene_name "GBI_08026";
Scaffold48	maker	CDS	769031	769181	.	+	1	gene_id "GBI_08026"; transcript_id "GBI_08026-RA"; Parent "GBI_08026-RA"; gene_name "GBI_08026";
Scaffold48	maker	CDS	770566	770758	.	+	0	gene_id "GBI_08026"; transcript_id "GBI_08026-RA"; Parent "GBI_08026-RA"; gene_name "GBI_08026";
Scaffold48	maker	CDS	771937	772086	.	+	2	gene_id "GBI_08026"; transcript_id "GBI_08026-RA"; Parent "GBI_08026-RA"; gene_name "GBI_08026";
Scaffold48	maker	CDS	773276	773448	.	+	2	gene_id "GBI_08026"; transcript_id "GBI_08026-RA"; Parent "GBI_08026-RA"; gene_name "GBI_08026";
Scaffold48	maker	CDS	778052	778195	.	+	0	gene_id "GBI_08026"; transcript_id "GBI_08026-RA"; Parent "GBI_08026-RA"; gene_name "GBI_08026";
Scaffold48	AGAT	three_prime_UTR	778196	781278	.	+	.	gene_id "GBI_08026"; transcript_id "GBI_08026-RA"; Parent "GBI_08026-RA"; gene_name "GBI_08026";
Scaffold48	AGAT	gene	896525	908853	.	+	.	gene_id "GBI_08030"; gene_name "GBI_08030";
Scaffold48	AGAT	transcript	896525	908853	.	+	.	gene_id "GBI_08030"; transcript_id "GBI_08030-RA"; Parent "GBI_08030"; gene_name "GBI_08030";
Scaffold48	maker	exon	896525	896877	.	+	.	gene_id "GBI_08030"; transcript_id "GBI_08030-RA"; Parent "GBI_08030-RA"; gene_name "GBI_08030";
Scaffold48	maker	exon	902163	902254	.	+	.	gene_id "GBI_08030"; transcript_id "GBI_08030-RA"; Parent "GBI_08030-RA"; gene_name "GBI_08030";
Scaffold48	maker	exon	902536	902699	.	+	.	gene_id "GBI_08030"; transcript_id "GBI_08030-RA"; Parent "GBI_08030-RA"; gene_name "GBI_08030";
Scaffold48	maker	exon	905530	905742	.	+	.	gene_id "GBI_08030"; transcript_id "GBI_08030-RA"; Parent "GBI_08030-RA"; gene_name "GBI_08030";
Scaffold48	maker	exon	907964	908173	.	+	.	gene_id "GBI_08030"; transcript_id "GBI_08030-RA"; Parent "GBI_08030-RA"; gene_name "GBI_08030";
Scaffold48	maker	exon	908285	908397	.	+	.	gene_id "GBI_08030"; transcript_id "GBI_08030-RA"; Parent "GBI_08030-RA"; gene_name "GBI_08030";
Scaffold48	maker	exon	908500	908853	.	+	.	gene_id "GBI_08030"; transcript_id "GBI_08030-RA"; Parent "GBI_08030-RA"; gene_name "GBI_08030";
Scaffold48	AGAT	transcript	896525	908853	.	+	.	gene_id "GBI_08030"; transcript_id "GBI_08030-RB"; Parent "GBI_08030"; gene_name "GBI_08030";
Scaffold48	maker	exon	896525	896877	.	+	.	gene_id "GBI_08030"; transcript_id "GBI_08030-RB"; Parent "GBI_08030-RB"; gene_name "GBI_08030"; previous_transcript_id "GBI_08030-RB";
Scaffold48	maker	exon	902536	902699	.	+	.	gene_id "GBI_08030"; transcript_id "GBI_08030-RB"; Parent "GBI_08030-RB"; gene_name "GBI_08030"; previous_transcript_id "GBI_08030-RB";
Scaffold48	maker	exon	905530	905742	.	+	.	gene_id "GBI_08030"; transcript_id "GBI_08030-RB"; Parent "GBI_08030-RB"; gene_name "GBI_08030"; previous_transcript_id "GBI_08030-RB";
Scaffold48	maker	exon	907964	908173	.	+	.	gene_id "GBI_08030"; transcript_id "GBI_08030-RB"; Parent "GBI_08030-RB"; gene_name "GBI_08030"; previous_transcript_id "GBI_08030-RB";
Scaffold48	maker	exon	908285	908397	.	+	.	gene_id "GBI_08030"; transcript_id "GBI_08030-RB"; Parent "GBI_08030-RB"; gene_name "GBI_08030"; previous_transcript_id "GBI_08030-RB";
Scaffold48	maker	exon	908500	908853	.	+	.	gene_id "GBI_08030"; transcript_id "GBI_08030-RB"; Parent "GBI_08030-RB"; gene_name "GBI_08030"; previous_transcript_id "GBI_08030-RB";
Scaffold48	maker	CDS	902540	902699	.	+	0	gene_id "GBI_08030"; transcript_id "GBI_08030-RA"; Parent "GBI_08030-RA"; gene_name "GBI_08030";
Scaffold48	maker	CDS	905530	905742	.	+	2	gene_id "GBI_08030"; transcript_id "GBI_08030-RA"; Parent "GBI_08030-RA"; gene_name "GBI_08030";
Scaffold48	maker	CDS	907964	908173	.	+	2	gene_id "GBI_08030"; transcript_id "GBI_08030-RA"; Parent "GBI_08030-RA"; gene_name "GBI_08030";
Scaffold48	maker	CDS	908285	908397	.	+	2	gene_id "GBI_08030"; transcript_id "GBI_08030-RA"; Parent "GBI_08030-RA"; gene_name "GBI_08030";
Scaffold48	maker	CDS	908500	908730	.	+	0	gene_id "GBI_08030"; transcript_id "GBI_08030-RA"; Parent "GBI_08030-RA"; gene_name "GBI_08030";
Scaffold48	AGAT	five_prime_UTR	896525	896877	.	+	.	gene_id "GBI_08030"; transcript_id "GBI_08030-RA"; Parent "GBI_08030-RA"; gene_name "GBI_08030";
Scaffold48	AGAT	five_prime_UTR	902163	902254	.	+	.	gene_id "GBI_08030"; transcript_id "GBI_08030-RA"; Parent "GBI_08030-RA"; gene_name "GBI_08030";
Scaffold48	AGAT	five_prime_UTR	902536	902539	.	+	.	gene_id "GBI_08030"; transcript_id "GBI_08030-RA"; Parent "GBI_08030-RA"; gene_name "GBI_08030";
Scaffold48	AGAT	three_prime_UTR	908731	908853	.	+	.	gene_id "GBI_08030"; transcript_id "GBI_08030-RA"; Parent "GBI_08030-RA"; gene_name "GBI_08030";
Scaffold48	maker	CDS	902540	902699	.	+	0	gene_id "GBI_08030"; transcript_id "GBI_08030-RB"; Parent "GBI_08030-RB"; gene_name "GBI_08030"; previous_transcript_id "GBI_08030-RB";
Scaffold48	maker	CDS	905530	905742	.	+	2	gene_id "GBI_08030"; transcript_id "GBI_08030-RB"; Parent "GBI_08030-RB"; gene_name "GBI_08030"; previous_transcript_id "GBI_08030-RB";
Scaffold48	maker	CDS	907964	908173	.	+	2	gene_id "GBI_08030"; transcript_id "GBI_08030-RB"; Parent "GBI_08030-RB"; gene_name "GBI_08030"; previous_transcript_id "GBI_08030-RB";
Scaffold48	maker	CDS	908285	908397	.	+	2	gene_id "GBI_08030"; transcript_id "GBI_08030-RB"; Parent "GBI_08030-RB"; gene_name "GBI_08030"; previous_transcript_id "GBI_08030-RB";
Scaffold48	maker	CDS	908500	908730	.	+	0	gene_id "GBI_08030"; transcript_id "GBI_08030-RB"; Parent "GBI_08030-RB"; gene_name "GBI_08030"; previous_transcript_id "GBI_08030-RB";
Scaffold48	AGAT	five_prime_UTR	896525	896877	.	+	.	gene_id "GBI_08030"; transcript_id "GBI_08030-RB"; Parent "GBI_08030-RB"; gene_name "GBI_08030"; previous_transcript_id "GBI_08030-RB";
Scaffold48	AGAT	five_prime_UTR	902536	902539	.	+	.	gene_id "GBI_08030"; transcript_id "GBI_08030-RB"; Parent "GBI_08030-RB"; gene_name "GBI_08030"; previous_transcript_id "GBI_08030-RB";
Scaffold48	AGAT	three_prime_UTR	908731	908853	.	+	.	gene_id "GBI_08030"; transcript_id "GBI_08030-RB"; Parent "GBI_08030-RB"; gene_name "GBI_08030"; previous_transcript_id "GBI_08030-RB";
Scaffold48	AGAT	transcript	901875	908853	.	+	.	gene_id "GBI_08030"; transcript_id "GBI_08030-RC"; Parent "GBI_08030"; gene_name "GBI_08030";
Scaffold48	maker	exon	901875	902254	.	+	.	gene_id "GBI_08030"; transcript_id "GBI_08030-RC"; Parent "GBI_08030-RC"; gene_name "GBI_08030"; previous_transcript_id "GBI_08030-RC";
Scaffold48	maker	exon	902536	902699	.	+	.	gene_id "GBI_08030"; transcript_id "GBI_08030-RC"; Parent "GBI_08030-RC"; gene_name "GBI_08030"; previous_transcript_id "GBI_08030-RC";
Scaffold48	maker	exon	905530	905742	.	+	.	gene_id "GBI_08030"; transcript_id "GBI_08030-RC"; Parent "GBI_08030-RC"; gene_name "GBI_08030"; previous_transcript_id "GBI_08030-RC";
Scaffold48	maker	exon	907964	908173	.	+	.	gene_id "GBI_08030"; transcript_id "GBI_08030-RC"; Parent "GBI_08030-RC"; gene_name "GBI_08030"; previous_transcript_id "GBI_08030-RC";
Scaffold48	maker	exon	908285	908397	.	+	.	gene_id "GBI_08030"; transcript_id "GBI_08030-RC"; Parent "GBI_08030-RC"; gene_name "GBI_08030"; previous_transcript_id "GBI_08030-RC";
Scaffold48	maker	exon	908500	908853	.	+	.	gene_id "GBI_08030"; transcript_id "GBI_08030-RC"; Parent "GBI_08030-RC"; gene_name "GBI_08030"; previous_transcript_id "GBI_08030-RC";
Scaffold48	StringTie	transcript	903043	908823	.	+	.	gene_id "GBI_08030"; transcript_id "GBI_08030.4"; gene_name "GBI_08030"; oId "STRG.10850.3"; cmp_ref "GBI_08030-RC"; class_code "j"; tss_id "TSS27810";
Scaffold48	StringTie	exon	903043	905742	.	+	.	gene_id "GBI_08030"; transcript_id "GBI_08030.4"; exon_number "1";
Scaffold48	StringTie	exon	907964	908173	.	+	.	gene_id "GBI_08030"; transcript_id "GBI_08030.4"; exon_number "2";
Scaffold48	StringTie	exon	908285	908397	.	+	.	gene_id "GBI_08030"; transcript_id "GBI_08030.4"; exon_number "3";
Scaffold48	StringTie	exon	908482	908823	.	+	.	gene_id "GBI_08030"; transcript_id "GBI_08030.4"; exon_number "4";
Scaffold48	maker	CDS	902540	902699	.	+	0	gene_id "GBI_08030"; transcript_id "GBI_08030-RC"; Parent "GBI_08030-RC"; gene_name "GBI_08030"; previous_transcript_id "GBI_08030-RC";
Scaffold48	maker	CDS	905530	905742	.	+	2	gene_id "GBI_08030"; transcript_id "GBI_08030-RC"; Parent "GBI_08030-RC"; gene_name "GBI_08030"; previous_transcript_id "GBI_08030-RC";
Scaffold48	maker	CDS	907964	908173	.	+	2	gene_id "GBI_08030"; transcript_id "GBI_08030-RC"; Parent "GBI_08030-RC"; gene_name "GBI_08030"; previous_transcript_id "GBI_08030-RC";
Scaffold48	maker	CDS	908285	908397	.	+	2	gene_id "GBI_08030"; transcript_id "GBI_08030-RC"; Parent "GBI_08030-RC"; gene_name "GBI_08030"; previous_transcript_id "GBI_08030-RC";
Scaffold48	maker	CDS	908500	908730	.	+	0	gene_id "GBI_08030"; transcript_id "GBI_08030-RC"; Parent "GBI_08030-RC"; gene_name "GBI_08030"; previous_transcript_id "GBI_08030-RC";
Scaffold48	AGAT	five_prime_UTR	901875	902254	.	+	.	gene_id "GBI_08030"; transcript_id "GBI_08030-RC"; Parent "GBI_08030-RC"; gene_name "GBI_08030"; previous_transcript_id "GBI_08030-RC";
Scaffold48	AGAT	five_prime_UTR	902536	902539	.	+	.	gene_id "GBI_08030"; transcript_id "GBI_08030-RC"; Parent "GBI_08030-RC"; gene_name "GBI_08030"; previous_transcript_id "GBI_08030-RC";
Scaffold48	AGAT	three_prime_UTR	908731	908853	.	+	.	gene_id "GBI_08030"; transcript_id "GBI_08030-RC"; Parent "GBI_08030-RC"; gene_name "GBI_08030"; previous_transcript_id "GBI_08030-RC";
Scaffold48	AGAT	gene	1040113	1056315	.	-	.	gene_id "GBI_08034"; gene_name "GBI_08034";
Scaffold48	AGAT	transcript	1040113	1056315	.	-	.	gene_id "GBI_08034"; transcript_id "GBI_08034-RA"; Parent "GBI_08034"; gene_name "GBI_08034";
Scaffold48	maker	exon	1040113	1041637	.	-	.	gene_id "GBI_08034"; transcript_id "GBI_08034-RA"; Parent "GBI_08034-RA"; gene_name "GBI_08034";
Scaffold48	maker	exon	1042077	1042186	.	-	.	gene_id "GBI_08034"; transcript_id "GBI_08034-RA"; Parent "GBI_08034-RA"; gene_name "GBI_08034";
Scaffold48	maker	exon	1043251	1043466	.	-	.	gene_id "GBI_08034"; transcript_id "GBI_08034-RA"; Parent "GBI_08034-RA"; gene_name "GBI_08034";
Scaffold48	maker	exon	1043973	1044170	.	-	.	gene_id "GBI_08034"; transcript_id "GBI_08034-RA"; Parent "GBI_08034-RA"; gene_name "GBI_08034";
Scaffold48	maker	exon	1055825	1056315	.	-	.	gene_id "GBI_08034"; transcript_id "GBI_08034-RA"; Parent "GBI_08034-RA"; gene_name "GBI_08034";
Scaffold48	maker	CDS	1041407	1041637	.	-	0	gene_id "GBI_08034"; transcript_id "GBI_08034-RA"; Parent "GBI_08034-RA"; gene_name "GBI_08034";
Scaffold48	maker	CDS	1042077	1042186	.	-	2	gene_id "GBI_08034"; transcript_id "GBI_08034-RA"; Parent "GBI_08034-RA"; gene_name "GBI_08034";
Scaffold48	maker	CDS	1043251	1043466	.	-	2	gene_id "GBI_08034"; transcript_id "GBI_08034-RA"; Parent "GBI_08034-RA"; gene_name "GBI_08034";
Scaffold48	maker	CDS	1043973	1044170	.	-	2	gene_id "GBI_08034"; transcript_id "GBI_08034-RA"; Parent "GBI_08034-RA"; gene_name "GBI_08034";
Scaffold48	maker	CDS	1055825	1056086	.	-	0	gene_id "GBI_08034"; transcript_id "GBI_08034-RA"; Parent "GBI_08034-RA"; gene_name "GBI_08034";
Scaffold48	AGAT	five_prime_UTR	1056087	1056315	.	-	.	gene_id "GBI_08034"; transcript_id "GBI_08034-RA"; Parent "GBI_08034-RA"; gene_name "GBI_08034";
Scaffold48	AGAT	three_prime_UTR	1040113	1041406	.	-	.	gene_id "GBI_08034"; transcript_id "GBI_08034-RA"; Parent "GBI_08034-RA"; gene_name "GBI_08034";
Scaffold48	AGAT	gene	1054695	1272138	.	+	.	gene_id "GBI_08035"; gene_name "GBI_08035";
Scaffold48	AGAT	transcript	1054695	1272138	.	+	.	gene_id "GBI_08035"; transcript_id "GBI_08035-RA"; Parent "GBI_08035"; gene_name "GBI_08035";
Scaffold48	maker	exon	1054695	1054831	.	+	.	gene_id "GBI_08035"; transcript_id "GBI_08035-RA"; Parent "GBI_08035-RA"; gene_name "GBI_08035";
Scaffold48	maker	exon	1189720	1189870	.	+	.	gene_id "GBI_08035"; transcript_id "GBI_08035-RA"; Parent "GBI_08035-RA"; gene_name "GBI_08035";
Scaffold48	maker	exon	1263876	1264432	.	+	.	gene_id "GBI_08035"; transcript_id "GBI_08035-RA"; Parent "GBI_08035-RA"; gene_name "GBI_08035";
Scaffold48	maker	exon	1264545	1264793	.	+	.	gene_id "GBI_08035"; transcript_id "GBI_08035-RA"; Parent "GBI_08035-RA"; gene_name "GBI_08035";
Scaffold48	maker	exon	1264887	1265032	.	+	.	gene_id "GBI_08035"; transcript_id "GBI_08035-RA"; Parent "GBI_08035-RA"; gene_name "GBI_08035";
Scaffold48	maker	exon	1265484	1265593	.	+	.	gene_id "GBI_08035"; transcript_id "GBI_08035-RA"; Parent "GBI_08035-RA"; gene_name "GBI_08035";
Scaffold48	maker	exon	1265695	1266130	.	+	.	gene_id "GBI_08035"; transcript_id "GBI_08035-RA"; Parent "GBI_08035-RA"; gene_name "GBI_08035";
Scaffold48	maker	exon	1266848	1267105	.	+	.	gene_id "GBI_08035"; transcript_id "GBI_08035-RA"; Parent "GBI_08035-RA"; gene_name "GBI_08035";
Scaffold48	maker	exon	1267185	1272138	.	+	.	gene_id "GBI_08035"; transcript_id "GBI_08035-RA"; Parent "GBI_08035-RA"; gene_name "GBI_08035";
Scaffold48	maker	CDS	1264217	1264432	.	+	0	gene_id "GBI_08035"; transcript_id "GBI_08035-RA"; Parent "GBI_08035-RA"; gene_name "GBI_08035";
Scaffold48	maker	CDS	1264545	1264793	.	+	0	gene_id "GBI_08035"; transcript_id "GBI_08035-RA"; Parent "GBI_08035-RA"; gene_name "GBI_08035";
Scaffold48	maker	CDS	1264887	1265032	.	+	0	gene_id "GBI_08035"; transcript_id "GBI_08035-RA"; Parent "GBI_08035-RA"; gene_name "GBI_08035";
Scaffold48	maker	CDS	1265484	1265593	.	+	1	gene_id "GBI_08035"; transcript_id "GBI_08035-RA"; Parent "GBI_08035-RA"; gene_name "GBI_08035";
Scaffold48	maker	CDS	1265695	1266130	.	+	2	gene_id "GBI_08035"; transcript_id "GBI_08035-RA"; Parent "GBI_08035-RA"; gene_name "GBI_08035";
Scaffold48	maker	CDS	1266848	1267105	.	+	1	gene_id "GBI_08035"; transcript_id "GBI_08035-RA"; Parent "GBI_08035-RA"; gene_name "GBI_08035";
Scaffold48	maker	CDS	1267185	1267332	.	+	1	gene_id "GBI_08035"; transcript_id "GBI_08035-RA"; Parent "GBI_08035-RA"; gene_name "GBI_08035";
Scaffold48	AGAT	five_prime_UTR	1054695	1054831	.	+	.	gene_id "GBI_08035"; transcript_id "GBI_08035-RA"; Parent "GBI_08035-RA"; gene_name "GBI_08035";
Scaffold48	AGAT	five_prime_UTR	1189720	1189870	.	+	.	gene_id "GBI_08035"; transcript_id "GBI_08035-RA"; Parent "GBI_08035-RA"; gene_name "GBI_08035";
Scaffold48	AGAT	five_prime_UTR	1263876	1264216	.	+	.	gene_id "GBI_08035"; transcript_id "GBI_08035-RA"; Parent "GBI_08035-RA"; gene_name "GBI_08035";
Scaffold48	AGAT	three_prime_UTR	1267333	1272138	.	+	.	gene_id "GBI_08035"; transcript_id "GBI_08035-RA"; Parent "GBI_08035-RA"; gene_name "GBI_08035";
Scaffold48	AGAT	transcript	1054695	1272138	.	+	.	gene_id "GBI_08035"; transcript_id "GBI_08035-RB"; Parent "GBI_08035"; gene_name "GBI_08035";
Scaffold48	maker	exon	1054695	1054831	.	+	.	gene_id "GBI_08035"; transcript_id "GBI_08035-RB"; Parent "GBI_08035-RB"; gene_name "GBI_08035"; previous_transcript_id "GBI_08035-RB";
Scaffold48	maker	exon	1088482	1089115	.	+	.	gene_id "GBI_08035"; transcript_id "GBI_08035-RB"; Parent "GBI_08035-RB"; gene_name "GBI_08035"; previous_transcript_id "GBI_08035-RB";
Scaffold48	maker	exon	1189720	1189870	.	+	.	gene_id "GBI_08035"; transcript_id "GBI_08035-RB"; Parent "GBI_08035-RB"; gene_name "GBI_08035"; previous_transcript_id "GBI_08035-RB";
Scaffold48	maker	exon	1263876	1264432	.	+	.	gene_id "GBI_08035"; transcript_id "GBI_08035-RB"; Parent "GBI_08035-RB"; gene_name "GBI_08035"; previous_transcript_id "GBI_08035-RB";
Scaffold48	maker	exon	1264545	1264793	.	+	.	gene_id "GBI_08035"; transcript_id "GBI_08035-RB"; Parent "GBI_08035-RB"; gene_name "GBI_08035"; previous_transcript_id "GBI_08035-RB";
Scaffold48	maker	exon	1264887	1265032	.	+	.	gene_id "GBI_08035"; transcript_id "GBI_08035-RB"; Parent "GBI_08035-RB"; gene_name "GBI_08035"; previous_transcript_id "GBI_08035-RB";
Scaffold48	maker	exon	1265484	1265593	.	+	.	gene_id "GBI_08035"; transcript_id "GBI_08035-RB"; Parent "GBI_08035-RB"; gene_name "GBI_08035"; previous_transcript_id "GBI_08035-RB";
Scaffold48	maker	exon	1265695	1266130	.	+	.	gene_id "GBI_08035"; transcript_id "GBI_08035-RB"; Parent "GBI_08035-RB"; gene_name "GBI_08035"; previous_transcript_id "GBI_08035-RB";
Scaffold48	maker	exon	1266848	1267105	.	+	.	gene_id "GBI_08035"; transcript_id "GBI_08035-RB"; Parent "GBI_08035-RB"; gene_name "GBI_08035"; previous_transcript_id "GBI_08035-RB";
Scaffold48	maker	exon	1267185	1272138	.	+	.	gene_id "GBI_08035"; transcript_id "GBI_08035-RB"; Parent "GBI_08035-RB"; gene_name "GBI_08035"; previous_transcript_id "GBI_08035-RB";
Scaffold48	maker	CDS	1264217	1264432	.	+	0	gene_id "GBI_08035"; transcript_id "GBI_08035-RB"; Parent "GBI_08035-RB"; gene_name "GBI_08035"; previous_transcript_id "GBI_08035-RB";
Scaffold48	maker	CDS	1264545	1264793	.	+	0	gene_id "GBI_08035"; transcript_id "GBI_08035-RB"; Parent "GBI_08035-RB"; gene_name "GBI_08035"; previous_transcript_id "GBI_08035-RB";
Scaffold48	maker	CDS	1264887	1265032	.	+	0	gene_id "GBI_08035"; transcript_id "GBI_08035-RB"; Parent "GBI_08035-RB"; gene_name "GBI_08035"; previous_transcript_id "GBI_08035-RB";
Scaffold48	maker	CDS	1265484	1265593	.	+	1	gene_id "GBI_08035"; transcript_id "GBI_08035-RB"; Parent "GBI_08035-RB"; gene_name "GBI_08035"; previous_transcript_id "GBI_08035-RB";
Scaffold48	maker	CDS	1265695	1266130	.	+	2	gene_id "GBI_08035"; transcript_id "GBI_08035-RB"; Parent "GBI_08035-RB"; gene_name "GBI_08035"; previous_transcript_id "GBI_08035-RB";
Scaffold48	maker	CDS	1266848	1267105	.	+	1	gene_id "GBI_08035"; transcript_id "GBI_08035-RB"; Parent "GBI_08035-RB"; gene_name "GBI_08035"; previous_transcript_id "GBI_08035-RB";
Scaffold48	maker	CDS	1267185	1267332	.	+	1	gene_id "GBI_08035"; transcript_id "GBI_08035-RB"; Parent "GBI_08035-RB"; gene_name "GBI_08035"; previous_transcript_id "GBI_08035-RB";
Scaffold48	AGAT	five_prime_UTR	1054695	1054831	.	+	.	gene_id "GBI_08035"; transcript_id "GBI_08035-RB"; Parent "GBI_08035-RB"; gene_name "GBI_08035"; previous_transcript_id "GBI_08035-RB";
Scaffold48	AGAT	five_prime_UTR	1088482	1089115	.	+	.	gene_id "GBI_08035"; transcript_id "GBI_08035-RB"; Parent "GBI_08035-RB"; gene_name "GBI_08035"; previous_transcript_id "GBI_08035-RB";
Scaffold48	AGAT	five_prime_UTR	1189720	1189870	.	+	.	gene_id "GBI_08035"; transcript_id "GBI_08035-RB"; Parent "GBI_08035-RB"; gene_name "GBI_08035"; previous_transcript_id "GBI_08035-RB";
Scaffold48	AGAT	five_prime_UTR	1263876	1264216	.	+	.	gene_id "GBI_08035"; transcript_id "GBI_08035-RB"; Parent "GBI_08035-RB"; gene_name "GBI_08035"; previous_transcript_id "GBI_08035-RB";
Scaffold48	AGAT	three_prime_UTR	1267333	1272138	.	+	.	gene_id "GBI_08035"; transcript_id "GBI_08035-RB"; Parent "GBI_08035-RB"; gene_name "GBI_08035"; previous_transcript_id "GBI_08035-RB";
Scaffold48	AGAT	transcript	1188469	1189885	.	+	.	gene_id "GBI_08035"; transcript_id "GBI_08035-RC"; Parent "GBI_08035"; gene_name "GBI_08035";
Scaffold48	maker	exon	1188469	1188587	.	+	.	gene_id "GBI_08035"; transcript_id "GBI_08035-RC"; Parent "GBI_08035-RC"; gene_name "GBI_08035"; previous_transcript_id "GBI_08035-RC";
Scaffold48	maker	exon	1189720	1189885	.	+	.	gene_id "GBI_08035"; transcript_id "GBI_08035-RC"; Parent "GBI_08035-RC"; gene_name "GBI_08035"; previous_transcript_id "GBI_08035-RC";
Scaffold48	maker	CDS	1188469	1188587	.	+	0	gene_id "GBI_08035"; transcript_id "GBI_08035-RC"; Parent "GBI_08035-RC"; gene_name "GBI_08035"; previous_transcript_id "GBI_08035-RC";
Scaffold48	maker	CDS	1189720	1189885	.	+	1	gene_id "GBI_08035"; transcript_id "GBI_08035-RC"; Parent "GBI_08035-RC"; gene_name "GBI_08035"; previous_transcript_id "GBI_08035-RC";
Scaffold48	AGAT	transcript	1263344	1272138	.	+	.	gene_id "GBI_08035"; transcript_id "GBI_08035-RD"; Parent "GBI_08035"; gene_name "GBI_08035";
Scaffold48	maker	exon	1263344	1263764	.	+	.	gene_id "GBI_08035"; transcript_id "GBI_08035-RD"; Parent "GBI_08035-RD"; gene_name "GBI_08035"; previous_transcript_id "GBI_08035-RD";
Scaffold48	maker	exon	1263876	1264432	.	+	.	gene_id "GBI_08035"; transcript_id "GBI_08035-RD"; Parent "GBI_08035-RD"; gene_name "GBI_08035"; previous_transcript_id "GBI_08035-RD";
Scaffold48	maker	exon	1264545	1264793	.	+	.	gene_id "GBI_08035"; transcript_id "GBI_08035-RD"; Parent "GBI_08035-RD"; gene_name "GBI_08035"; previous_transcript_id "GBI_08035-RD";
Scaffold48	maker	exon	1264887	1265032	.	+	.	gene_id "GBI_08035"; transcript_id "GBI_08035-RD"; Parent "GBI_08035-RD"; gene_name "GBI_08035"; previous_transcript_id "GBI_08035-RD";
Scaffold48	maker	exon	1265484	1265593	.	+	.	gene_id "GBI_08035"; transcript_id "GBI_08035-RD"; Parent "GBI_08035-RD"; gene_name "GBI_08035"; previous_transcript_id "GBI_08035-RD";
Scaffold48	maker	exon	1265695	1266130	.	+	.	gene_id "GBI_08035"; transcript_id "GBI_08035-RD"; Parent "GBI_08035-RD"; gene_name "GBI_08035"; previous_transcript_id "GBI_08035-RD";
Scaffold48	maker	exon	1266848	1267105	.	+	.	gene_id "GBI_08035"; transcript_id "GBI_08035-RD"; Parent "GBI_08035-RD"; gene_name "GBI_08035"; previous_transcript_id "GBI_08035-RD";
Scaffold48	maker	exon	1267185	1272138	.	+	.	gene_id "GBI_08035"; transcript_id "GBI_08035-RD"; Parent "GBI_08035-RD"; gene_name "GBI_08035"; previous_transcript_id "GBI_08035-RD";
Scaffold48	maker	CDS	1264217	1264432	.	+	0	gene_id "GBI_08035"; transcript_id "GBI_08035-RD"; Parent "GBI_08035-RD"; gene_name "GBI_08035"; previous_transcript_id "GBI_08035-RD";
Scaffold48	maker	CDS	1264545	1264793	.	+	0	gene_id "GBI_08035"; transcript_id "GBI_08035-RD"; Parent "GBI_08035-RD"; gene_name "GBI_08035"; previous_transcript_id "GBI_08035-RD";
Scaffold48	maker	CDS	1264887	1265032	.	+	0	gene_id "GBI_08035"; transcript_id "GBI_08035-RD"; Parent "GBI_08035-RD"; gene_name "GBI_08035"; previous_transcript_id "GBI_08035-RD";
Scaffold48	maker	CDS	1265484	1265593	.	+	1	gene_id "GBI_08035"; transcript_id "GBI_08035-RD"; Parent "GBI_08035-RD"; gene_name "GBI_08035"; previous_transcript_id "GBI_08035-RD";
Scaffold48	maker	CDS	1265695	1266130	.	+	2	gene_id "GBI_08035"; transcript_id "GBI_08035-RD"; Parent "GBI_08035-RD"; gene_name "GBI_08035"; previous_transcript_id "GBI_08035-RD";
Scaffold48	maker	CDS	1266848	1267105	.	+	1	gene_id "GBI_08035"; transcript_id "GBI_08035-RD"; Parent "GBI_08035-RD"; gene_name "GBI_08035"; previous_transcript_id "GBI_08035-RD";
Scaffold48	maker	CDS	1267185	1267332	.	+	1	gene_id "GBI_08035"; transcript_id "GBI_08035-RD"; Parent "GBI_08035-RD"; gene_name "GBI_08035"; previous_transcript_id "GBI_08035-RD";
Scaffold48	AGAT	five_prime_UTR	1263344	1263764	.	+	.	gene_id "GBI_08035"; transcript_id "GBI_08035-RD"; Parent "GBI_08035-RD"; gene_name "GBI_08035"; previous_transcript_id "GBI_08035-RD";
Scaffold48	AGAT	five_prime_UTR	1263876	1264216	.	+	.	gene_id "GBI_08035"; transcript_id "GBI_08035-RD"; Parent "GBI_08035-RD"; gene_name "GBI_08035"; previous_transcript_id "GBI_08035-RD";
Scaffold48	AGAT	three_prime_UTR	1267333	1272138	.	+	.	gene_id "GBI_08035"; transcript_id "GBI_08035-RD"; Parent "GBI_08035-RD"; gene_name "GBI_08035"; previous_transcript_id "GBI_08035-RD";
Scaffold48	AGAT	gene	1364412	1452342	.	+	.	gene_id "GBI_08036"; gene_name "GBI_08036";
Scaffold48	StringTie	transcript	1364412	1452333	.	+	.	gene_id "GBI_08036"; transcript_id "GBI_08036.1"; gene_name "GBI_08036"; oId "STRG.10858.1"; cmp_ref "GBI_08036-RA"; class_code "j"; tss_id "TSS27819";
Scaffold48	StringTie	exon	1364412	1364513	.	+	.	gene_id "GBI_08036"; transcript_id "GBI_08036.1"; exon_number "1";
Scaffold48	StringTie	exon	1430793	1431092	.	+	.	gene_id "GBI_08036"; transcript_id "GBI_08036.1"; exon_number "2";
Scaffold48	StringTie	exon	1438431	1438825	.	+	.	gene_id "GBI_08036"; transcript_id "GBI_08036.1"; exon_number "3";
Scaffold48	StringTie	exon	1441495	1441604	.	+	.	gene_id "GBI_08036"; transcript_id "GBI_08036.1"; exon_number "4";
Scaffold48	StringTie	exon	1445825	1446017	.	+	.	gene_id "GBI_08036"; transcript_id "GBI_08036.1"; exon_number "5";
Scaffold48	StringTie	exon	1448403	1448642	.	+	.	gene_id "GBI_08036"; transcript_id "GBI_08036.1"; exon_number "6";
Scaffold48	StringTie	exon	1452333	1452333	.	+	.	gene_id "GBI_08036"; transcript_id "GBI_08036.1"; exon_number "7";
Scaffold48	AGAT	transcript	1430838	1452342	.	+	.	gene_id "GBI_08036"; transcript_id "GBI_08036-RA"; Parent "GBI_08036"; gene_name "GBI_08036";
Scaffold48	maker	exon	1430838	1431056	.	+	.	gene_id "GBI_08036"; transcript_id "GBI_08036-RA"; Parent "GBI_08036-RA"; gene_name "GBI_08036";
Scaffold48	maker	exon	1438506	1438825	.	+	.	gene_id "GBI_08036"; transcript_id "GBI_08036-RA"; Parent "GBI_08036-RA"; gene_name "GBI_08036";
Scaffold48	maker	exon	1441495	1441604	.	+	.	gene_id "GBI_08036"; transcript_id "GBI_08036-RA"; Parent "GBI_08036-RA"; gene_name "GBI_08036";
Scaffold48	maker	exon	1445825	1446017	.	+	.	gene_id "GBI_08036"; transcript_id "GBI_08036-RA"; Parent "GBI_08036-RA"; gene_name "GBI_08036";
Scaffold48	maker	exon	1448403	1448642	.	+	.	gene_id "GBI_08036"; transcript_id "GBI_08036-RA"; Parent "GBI_08036-RA"; gene_name "GBI_08036";
Scaffold48	maker	exon	1452333	1452342	.	+	.	gene_id "GBI_08036"; transcript_id "GBI_08036-RA"; Parent "GBI_08036-RA"; gene_name "GBI_08036";
Scaffold48	maker	CDS	1430838	1431056	.	+	0	gene_id "GBI_08036"; transcript_id "GBI_08036-RA"; Parent "GBI_08036-RA"; gene_name "GBI_08036";
Scaffold48	maker	CDS	1438506	1438825	.	+	0	gene_id "GBI_08036"; transcript_id "GBI_08036-RA"; Parent "GBI_08036-RA"; gene_name "GBI_08036";
Scaffold48	maker	CDS	1441495	1441604	.	+	1	gene_id "GBI_08036"; transcript_id "GBI_08036-RA"; Parent "GBI_08036-RA"; gene_name "GBI_08036";
Scaffold48	maker	CDS	1445825	1446017	.	+	2	gene_id "GBI_08036"; transcript_id "GBI_08036-RA"; Parent "GBI_08036-RA"; gene_name "GBI_08036";
Scaffold48	maker	CDS	1448403	1448642	.	+	1	gene_id "GBI_08036"; transcript_id "GBI_08036-RA"; Parent "GBI_08036-RA"; gene_name "GBI_08036";
Scaffold48	maker	CDS	1452333	1452342	.	+	1	gene_id "GBI_08036"; transcript_id "GBI_08036-RA"; Parent "GBI_08036-RA"; gene_name "GBI_08036";
Scaffold48	AGAT	gene	1503256	1505737	.	+	.	gene_id "GBI_08037"; gene_name "GBI_08037";
Scaffold48	AGAT	transcript	1503256	1505737	.	+	.	gene_id "GBI_08037"; transcript_id "GBI_08037-RA"; Parent "GBI_08037"; gene_name "GBI_08037";
Scaffold48	maker	exon	1503256	1503539	.	+	.	gene_id "GBI_08037"; transcript_id "GBI_08037-RA"; Parent "GBI_08037-RA"; gene_name "GBI_08037";
Scaffold48	maker	exon	1505458	1505737	.	+	.	gene_id "GBI_08037"; transcript_id "GBI_08037-RA"; Parent "GBI_08037-RA"; gene_name "GBI_08037";
Scaffold48	maker	CDS	1503256	1503539	.	+	0	gene_id "GBI_08037"; transcript_id "GBI_08037-RA"; Parent "GBI_08037-RA"; gene_name "GBI_08037";
Scaffold48	maker	CDS	1505458	1505737	.	+	1	gene_id "GBI_08037"; transcript_id "GBI_08037-RA"; Parent "GBI_08037-RA"; gene_name "GBI_08037";
Scaffold48	AGAT	gene	1508215	1510092	.	+	.	gene_id "GBI_08038"; gene_name "GBI_08038";
Scaffold48	AGAT	transcript	1508215	1510092	.	+	.	gene_id "GBI_08038"; transcript_id "GBI_08038-RA"; Parent "GBI_08038"; gene_name "GBI_08038";
Scaffold48	maker	exon	1508215	1508426	.	+	.	gene_id "GBI_08038"; transcript_id "GBI_08038-RA"; Parent "GBI_08038-RA"; gene_name "GBI_08038";
Scaffold48	maker	exon	1509823	1510092	.	+	.	gene_id "GBI_08038"; transcript_id "GBI_08038-RA"; Parent "GBI_08038-RA"; gene_name "GBI_08038";
Scaffold48	maker	CDS	1508289	1508426	.	+	0	gene_id "GBI_08038"; transcript_id "GBI_08038-RA"; Parent "GBI_08038-RA"; gene_name "GBI_08038";
Scaffold48	maker	CDS	1509823	1510092	.	+	0	gene_id "GBI_08038"; transcript_id "GBI_08038-RA"; Parent "GBI_08038-RA"; gene_name "GBI_08038";
Scaffold48	AGAT	five_prime_UTR	1508215	1508288	.	+	.	gene_id "GBI_08038"; transcript_id "GBI_08038-RA"; Parent "GBI_08038-RA"; gene_name "GBI_08038";
Scaffold48	AGAT	gene	1534635	1567053	.	+	.	gene_id "GBI_08039"; gene_name "GBI_08039";
Scaffold48	StringTie	transcript	1534635	1567053	.	+	.	gene_id "GBI_08039"; transcript_id "GBI_08039.1"; gene_name "GBI_08039"; oId "STRG.10866.1"; cmp_ref "GBI_08039-RB"; class_code "j"; tss_id "TSS27827";
Scaffold48	StringTie	exon	1534635	1534956	.	+	.	gene_id "GBI_08039"; transcript_id "GBI_08039.1"; exon_number "1";
Scaffold48	StringTie	exon	1535148	1535209	.	+	.	gene_id "GBI_08039"; transcript_id "GBI_08039.1"; exon_number "2";
Scaffold48	StringTie	exon	1535284	1535343	.	+	.	gene_id "GBI_08039"; transcript_id "GBI_08039.1"; exon_number "3";
Scaffold48	StringTie	exon	1535469	1535583	.	+	.	gene_id "GBI_08039"; transcript_id "GBI_08039.1"; exon_number "4";
Scaffold48	StringTie	exon	1535662	1535801	.	+	.	gene_id "GBI_08039"; transcript_id "GBI_08039.1"; exon_number "5";
Scaffold48	StringTie	exon	1536116	1536241	.	+	.	gene_id "GBI_08039"; transcript_id "GBI_08039.1"; exon_number "6";
Scaffold48	StringTie	exon	1536331	1536556	.	+	.	gene_id "GBI_08039"; transcript_id "GBI_08039.1"; exon_number "7";
Scaffold48	StringTie	exon	1536639	1536785	.	+	.	gene_id "GBI_08039"; transcript_id "GBI_08039.1"; exon_number "8";
Scaffold48	StringTie	exon	1537401	1537719	.	+	.	gene_id "GBI_08039"; transcript_id "GBI_08039.1"; exon_number "9";
Scaffold48	StringTie	exon	1538202	1538344	.	+	.	gene_id "GBI_08039"; transcript_id "GBI_08039.1"; exon_number "10";
Scaffold48	StringTie	exon	1544597	1544808	.	+	.	gene_id "GBI_08039"; transcript_id "GBI_08039.1"; exon_number "11";
Scaffold48	StringTie	exon	1544885	1545018	.	+	.	gene_id "GBI_08039"; transcript_id "GBI_08039.1"; exon_number "12";
Scaffold48	StringTie	exon	1545605	1545718	.	+	.	gene_id "GBI_08039"; transcript_id "GBI_08039.1"; exon_number "13";
Scaffold48	StringTie	exon	1545821	1545926	.	+	.	gene_id "GBI_08039"; transcript_id "GBI_08039.1"; exon_number "14";
Scaffold48	StringTie	exon	1546322	1546497	.	+	.	gene_id "GBI_08039"; transcript_id "GBI_08039.1"; exon_number "15";
Scaffold48	StringTie	exon	1547614	1547807	.	+	.	gene_id "GBI_08039"; transcript_id "GBI_08039.1"; exon_number "16";
Scaffold48	StringTie	exon	1550603	1550736	.	+	.	gene_id "GBI_08039"; transcript_id "GBI_08039.1"; exon_number "17";
Scaffold48	StringTie	exon	1552936	1553271	.	+	.	gene_id "GBI_08039"; transcript_id "GBI_08039.1"; exon_number "18";
Scaffold48	StringTie	exon	1553710	1553920	.	+	.	gene_id "GBI_08039"; transcript_id "GBI_08039.1"; exon_number "19";
Scaffold48	StringTie	exon	1556879	1557021	.	+	.	gene_id "GBI_08039"; transcript_id "GBI_08039.1"; exon_number "20";
Scaffold48	StringTie	exon	1558145	1558289	.	+	.	gene_id "GBI_08039"; transcript_id "GBI_08039.1"; exon_number "21";
Scaffold48	StringTie	exon	1558365	1558519	.	+	.	gene_id "GBI_08039"; transcript_id "GBI_08039.1"; exon_number "22";
Scaffold48	StringTie	exon	1558615	1558788	.	+	.	gene_id "GBI_08039"; transcript_id "GBI_08039.1"; exon_number "23";
Scaffold48	StringTie	exon	1561912	1567053	.	+	.	gene_id "GBI_08039"; transcript_id "GBI_08039.1"; exon_number "24";
Scaffold48	AGAT	transcript	1534635	1566620	.	+	.	gene_id "GBI_08039"; transcript_id "GBI_08039-RA"; Parent "GBI_08039"; gene_name "GBI_08039";
Scaffold48	maker	exon	1534635	1534956	.	+	.	gene_id "GBI_08039"; transcript_id "GBI_08039-RA"; Parent "GBI_08039-RA"; gene_name "GBI_08039";
Scaffold48	maker	exon	1535148	1535209	.	+	.	gene_id "GBI_08039"; transcript_id "GBI_08039-RA"; Parent "GBI_08039-RA"; gene_name "GBI_08039";
Scaffold48	maker	exon	1535284	1535343	.	+	.	gene_id "GBI_08039"; transcript_id "GBI_08039-RA"; Parent "GBI_08039-RA"; gene_name "GBI_08039";
Scaffold48	maker	exon	1535469	1535583	.	+	.	gene_id "GBI_08039"; transcript_id "GBI_08039-RA"; Parent "GBI_08039-RA"; gene_name "GBI_08039";
Scaffold48	maker	exon	1535662	1535801	.	+	.	gene_id "GBI_08039"; transcript_id "GBI_08039-RA"; Parent "GBI_08039-RA"; gene_name "GBI_08039";
Scaffold48	maker	exon	1536116	1536241	.	+	.	gene_id "GBI_08039"; transcript_id "GBI_08039-RA"; Parent "GBI_08039-RA"; gene_name "GBI_08039";
Scaffold48	maker	exon	1536331	1536556	.	+	.	gene_id "GBI_08039"; transcript_id "GBI_08039-RA"; Parent "GBI_08039-RA"; gene_name "GBI_08039";
Scaffold48	maker	exon	1536639	1536785	.	+	.	gene_id "GBI_08039"; transcript_id "GBI_08039-RA"; Parent "GBI_08039-RA"; gene_name "GBI_08039";
Scaffold48	maker	exon	1537401	1537719	.	+	.	gene_id "GBI_08039"; transcript_id "GBI_08039-RA"; Parent "GBI_08039-RA"; gene_name "GBI_08039";
Scaffold48	maker	exon	1538202	1538344	.	+	.	gene_id "GBI_08039"; transcript_id "GBI_08039-RA"; Parent "GBI_08039-RA"; gene_name "GBI_08039";
Scaffold48	maker	exon	1544597	1544808	.	+	.	gene_id "GBI_08039"; transcript_id "GBI_08039-RA"; Parent "GBI_08039-RA"; gene_name "GBI_08039";
Scaffold48	maker	exon	1544885	1545018	.	+	.	gene_id "GBI_08039"; transcript_id "GBI_08039-RA"; Parent "GBI_08039-RA"; gene_name "GBI_08039";
Scaffold48	maker	exon	1545605	1545718	.	+	.	gene_id "GBI_08039"; transcript_id "GBI_08039-RA"; Parent "GBI_08039-RA"; gene_name "GBI_08039";
Scaffold48	maker	exon	1545821	1545926	.	+	.	gene_id "GBI_08039"; transcript_id "GBI_08039-RA"; Parent "GBI_08039-RA"; gene_name "GBI_08039";
Scaffold48	maker	exon	1546322	1546497	.	+	.	gene_id "GBI_08039"; transcript_id "GBI_08039-RA"; Parent "GBI_08039-RA"; gene_name "GBI_08039";
Scaffold48	maker	exon	1547614	1547718	.	+	.	gene_id "GBI_08039"; transcript_id "GBI_08039-RA"; Parent "GBI_08039-RA"; gene_name "GBI_08039";
Scaffold48	maker	exon	1550619	1550736	.	+	.	gene_id "GBI_08039"; transcript_id "GBI_08039-RA"; Parent "GBI_08039-RA"; gene_name "GBI_08039";
Scaffold48	maker	exon	1552936	1553271	.	+	.	gene_id "GBI_08039"; transcript_id "GBI_08039-RA"; Parent "GBI_08039-RA"; gene_name "GBI_08039";
Scaffold48	maker	exon	1553710	1553920	.	+	.	gene_id "GBI_08039"; transcript_id "GBI_08039-RA"; Parent "GBI_08039-RA"; gene_name "GBI_08039";
Scaffold48	maker	exon	1556879	1557021	.	+	.	gene_id "GBI_08039"; transcript_id "GBI_08039-RA"; Parent "GBI_08039-RA"; gene_name "GBI_08039";
Scaffold48	maker	exon	1558145	1558289	.	+	.	gene_id "GBI_08039"; transcript_id "GBI_08039-RA"; Parent "GBI_08039-RA"; gene_name "GBI_08039";
Scaffold48	maker	exon	1558365	1558519	.	+	.	gene_id "GBI_08039"; transcript_id "GBI_08039-RA"; Parent "GBI_08039-RA"; gene_name "GBI_08039";
Scaffold48	maker	exon	1558615	1558788	.	+	.	gene_id "GBI_08039"; transcript_id "GBI_08039-RA"; Parent "GBI_08039-RA"; gene_name "GBI_08039";
Scaffold48	maker	exon	1561912	1566152	.	+	.	gene_id "GBI_08039"; transcript_id "GBI_08039-RA"; Parent "GBI_08039-RA"; gene_name "GBI_08039";
Scaffold48	maker	exon	1566179	1566620	.	+	.	gene_id "GBI_08039"; transcript_id "GBI_08039-RA"; Parent "GBI_08039-RA"; gene_name "GBI_08039";
Scaffold48	AGAT	transcript	1534635	1566626	.	+	.	gene_id "GBI_08039"; transcript_id "GBI_08039-RB"; Parent "GBI_08039"; gene_name "GBI_08039";
Scaffold48	maker	exon	1534635	1534956	.	+	.	gene_id "GBI_08039"; transcript_id "GBI_08039-RB"; Parent "GBI_08039-RB"; gene_name "GBI_08039"; previous_transcript_id "GBI_08039-RB";
Scaffold48	maker	exon	1535148	1535209	.	+	.	gene_id "GBI_08039"; transcript_id "GBI_08039-RB"; Parent "GBI_08039-RB"; gene_name "GBI_08039"; previous_transcript_id "GBI_08039-RB";
Scaffold48	maker	exon	1535284	1535343	.	+	.	gene_id "GBI_08039"; transcript_id "GBI_08039-RB"; Parent "GBI_08039-RB"; gene_name "GBI_08039"; previous_transcript_id "GBI_08039-RB";
Scaffold48	maker	exon	1535469	1535583	.	+	.	gene_id "GBI_08039"; transcript_id "GBI_08039-RB"; Parent "GBI_08039-RB"; gene_name "GBI_08039"; previous_transcript_id "GBI_08039-RB";
Scaffold48	maker	exon	1535662	1535801	.	+	.	gene_id "GBI_08039"; transcript_id "GBI_08039-RB"; Parent "GBI_08039-RB"; gene_name "GBI_08039"; previous_transcript_id "GBI_08039-RB";
Scaffold48	maker	exon	1536116	1536241	.	+	.	gene_id "GBI_08039"; transcript_id "GBI_08039-RB"; Parent "GBI_08039-RB"; gene_name "GBI_08039"; previous_transcript_id "GBI_08039-RB";
Scaffold48	maker	exon	1536331	1536556	.	+	.	gene_id "GBI_08039"; transcript_id "GBI_08039-RB"; Parent "GBI_08039-RB"; gene_name "GBI_08039"; previous_transcript_id "GBI_08039-RB";
Scaffold48	maker	exon	1536639	1536785	.	+	.	gene_id "GBI_08039"; transcript_id "GBI_08039-RB"; Parent "GBI_08039-RB"; gene_name "GBI_08039"; previous_transcript_id "GBI_08039-RB";
Scaffold48	maker	exon	1537401	1537719	.	+	.	gene_id "GBI_08039"; transcript_id "GBI_08039-RB"; Parent "GBI_08039-RB"; gene_name "GBI_08039"; previous_transcript_id "GBI_08039-RB";
Scaffold48	maker	exon	1538202	1538344	.	+	.	gene_id "GBI_08039"; transcript_id "GBI_08039-RB"; Parent "GBI_08039-RB"; gene_name "GBI_08039"; previous_transcript_id "GBI_08039-RB";
Scaffold48	maker	exon	1544597	1544808	.	+	.	gene_id "GBI_08039"; transcript_id "GBI_08039-RB"; Parent "GBI_08039-RB"; gene_name "GBI_08039"; previous_transcript_id "GBI_08039-RB";
Scaffold48	maker	exon	1544885	1545018	.	+	.	gene_id "GBI_08039"; transcript_id "GBI_08039-RB"; Parent "GBI_08039-RB"; gene_name "GBI_08039"; previous_transcript_id "GBI_08039-RB";
Scaffold48	maker	exon	1545605	1545718	.	+	.	gene_id "GBI_08039"; transcript_id "GBI_08039-RB"; Parent "GBI_08039-RB"; gene_name "GBI_08039"; previous_transcript_id "GBI_08039-RB";
Scaffold48	maker	exon	1545821	1545926	.	+	.	gene_id "GBI_08039"; transcript_id "GBI_08039-RB"; Parent "GBI_08039-RB"; gene_name "GBI_08039"; previous_transcript_id "GBI_08039-RB";
Scaffold48	maker	exon	1546322	1546497	.	+	.	gene_id "GBI_08039"; transcript_id "GBI_08039-RB"; Parent "GBI_08039-RB"; gene_name "GBI_08039"; previous_transcript_id "GBI_08039-RB";
Scaffold48	maker	exon	1547614	1547718	.	+	.	gene_id "GBI_08039"; transcript_id "GBI_08039-RB"; Parent "GBI_08039-RB"; gene_name "GBI_08039"; previous_transcript_id "GBI_08039-RB";
Scaffold48	maker	exon	1550619	1550736	.	+	.	gene_id "GBI_08039"; transcript_id "GBI_08039-RB"; Parent "GBI_08039-RB"; gene_name "GBI_08039"; previous_transcript_id "GBI_08039-RB";
Scaffold48	maker	exon	1552936	1553271	.	+	.	gene_id "GBI_08039"; transcript_id "GBI_08039-RB"; Parent "GBI_08039-RB"; gene_name "GBI_08039"; previous_transcript_id "GBI_08039-RB";
Scaffold48	maker	exon	1553710	1553920	.	+	.	gene_id "GBI_08039"; transcript_id "GBI_08039-RB"; Parent "GBI_08039-RB"; gene_name "GBI_08039"; previous_transcript_id "GBI_08039-RB";
Scaffold48	maker	exon	1556879	1557021	.	+	.	gene_id "GBI_08039"; transcript_id "GBI_08039-RB"; Parent "GBI_08039-RB"; gene_name "GBI_08039"; previous_transcript_id "GBI_08039-RB";
Scaffold48	maker	exon	1558145	1558289	.	+	.	gene_id "GBI_08039"; transcript_id "GBI_08039-RB"; Parent "GBI_08039-RB"; gene_name "GBI_08039"; previous_transcript_id "GBI_08039-RB";
Scaffold48	maker	exon	1558365	1558519	.	+	.	gene_id "GBI_08039"; transcript_id "GBI_08039-RB"; Parent "GBI_08039-RB"; gene_name "GBI_08039"; previous_transcript_id "GBI_08039-RB";
Scaffold48	maker	exon	1558615	1558788	.	+	.	gene_id "GBI_08039"; transcript_id "GBI_08039-RB"; Parent "GBI_08039-RB"; gene_name "GBI_08039"; previous_transcript_id "GBI_08039-RB";
Scaffold48	maker	exon	1561912	1566626	.	+	.	gene_id "GBI_08039"; transcript_id "GBI_08039-RB"; Parent "GBI_08039-RB"; gene_name "GBI_08039"; previous_transcript_id "GBI_08039-RB";
Scaffold48	StringTie	transcript	1535021	1567053	.	+	.	gene_id "GBI_08039"; transcript_id "GBI_08039.4"; gene_name "GBI_08039"; oId "STRG.10866.2"; cmp_ref "GBI_08039-RB"; class_code "j"; tss_id "TSS27828";
Scaffold48	StringTie	exon	1535021	1535209	.	+	.	gene_id "GBI_08039"; transcript_id "GBI_08039.4"; exon_number "1";
Scaffold48	StringTie	exon	1535284	1535343	.	+	.	gene_id "GBI_08039"; transcript_id "GBI_08039.4"; exon_number "2";
Scaffold48	StringTie	exon	1535469	1535583	.	+	.	gene_id "GBI_08039"; transcript_id "GBI_08039.4"; exon_number "3";
Scaffold48	StringTie	exon	1535662	1535801	.	+	.	gene_id "GBI_08039"; transcript_id "GBI_08039.4"; exon_number "4";
Scaffold48	StringTie	exon	1536116	1536241	.	+	.	gene_id "GBI_08039"; transcript_id "GBI_08039.4"; exon_number "5";
Scaffold48	StringTie	exon	1536331	1536556	.	+	.	gene_id "GBI_08039"; transcript_id "GBI_08039.4"; exon_number "6";
Scaffold48	StringTie	exon	1536639	1536785	.	+	.	gene_id "GBI_08039"; transcript_id "GBI_08039.4"; exon_number "7";
Scaffold48	StringTie	exon	1537401	1537719	.	+	.	gene_id "GBI_08039"; transcript_id "GBI_08039.4"; exon_number "8";
Scaffold48	StringTie	exon	1538202	1538344	.	+	.	gene_id "GBI_08039"; transcript_id "GBI_08039.4"; exon_number "9";
Scaffold48	StringTie	exon	1544597	1544808	.	+	.	gene_id "GBI_08039"; transcript_id "GBI_08039.4"; exon_number "10";
Scaffold48	StringTie	exon	1544885	1545018	.	+	.	gene_id "GBI_08039"; transcript_id "GBI_08039.4"; exon_number "11";
Scaffold48	StringTie	exon	1545605	1545718	.	+	.	gene_id "GBI_08039"; transcript_id "GBI_08039.4"; exon_number "12";
Scaffold48	StringTie	exon	1545821	1545926	.	+	.	gene_id "GBI_08039"; transcript_id "GBI_08039.4"; exon_number "13";
Scaffold48	StringTie	exon	1546307	1546497	.	+	.	gene_id "GBI_08039"; transcript_id "GBI_08039.4"; exon_number "14";
Scaffold48	StringTie	exon	1547614	1547807	.	+	.	gene_id "GBI_08039"; transcript_id "GBI_08039.4"; exon_number "15";
Scaffold48	StringTie	exon	1550603	1550736	.	+	.	gene_id "GBI_08039"; transcript_id "GBI_08039.4"; exon_number "16";
Scaffold48	StringTie	exon	1552936	1553271	.	+	.	gene_id "GBI_08039"; transcript_id "GBI_08039.4"; exon_number "17";
Scaffold48	StringTie	exon	1553710	1553920	.	+	.	gene_id "GBI_08039"; transcript_id "GBI_08039.4"; exon_number "18";
Scaffold48	StringTie	exon	1556879	1557021	.	+	.	gene_id "GBI_08039"; transcript_id "GBI_08039.4"; exon_number "19";
Scaffold48	StringTie	exon	1558145	1558289	.	+	.	gene_id "GBI_08039"; transcript_id "GBI_08039.4"; exon_number "20";
Scaffold48	StringTie	exon	1558365	1558519	.	+	.	gene_id "GBI_08039"; transcript_id "GBI_08039.4"; exon_number "21";
Scaffold48	StringTie	exon	1558615	1558788	.	+	.	gene_id "GBI_08039"; transcript_id "GBI_08039.4"; exon_number "22";
Scaffold48	StringTie	exon	1561912	1567053	.	+	.	gene_id "GBI_08039"; transcript_id "GBI_08039.4"; exon_number "23";
Scaffold48	StringTie	transcript	1558031	1567053	.	+	.	gene_id "GBI_08039"; transcript_id "GBI_08039.5"; gene_name "GBI_08039"; oId "STRG.10866.3"; cmp_ref "GBI_08039-RA"; class_code "j"; tss_id "TSS27829";
Scaffold48	StringTie	exon	1558031	1558289	.	+	.	gene_id "GBI_08039"; transcript_id "GBI_08039.5"; exon_number "1";
Scaffold48	StringTie	exon	1558371	1558519	.	+	.	gene_id "GBI_08039"; transcript_id "GBI_08039.5"; exon_number "2";
Scaffold48	StringTie	exon	1558615	1558788	.	+	.	gene_id "GBI_08039"; transcript_id "GBI_08039.5"; exon_number "3";
Scaffold48	StringTie	exon	1561912	1566152	.	+	.	gene_id "GBI_08039"; transcript_id "GBI_08039.5"; exon_number "4";
Scaffold48	StringTie	exon	1566179	1567053	.	+	.	gene_id "GBI_08039"; transcript_id "GBI_08039.5"; exon_number "5";
Scaffold48	maker	CDS	1534824	1534956	.	+	0	gene_id "GBI_08039"; transcript_id "GBI_08039-RA"; Parent "GBI_08039-RA"; gene_name "GBI_08039";
Scaffold48	maker	CDS	1535148	1535209	.	+	2	gene_id "GBI_08039"; transcript_id "GBI_08039-RA"; Parent "GBI_08039-RA"; gene_name "GBI_08039";
Scaffold48	maker	CDS	1535284	1535343	.	+	0	gene_id "GBI_08039"; transcript_id "GBI_08039-RA"; Parent "GBI_08039-RA"; gene_name "GBI_08039";
Scaffold48	maker	CDS	1535469	1535583	.	+	0	gene_id "GBI_08039"; transcript_id "GBI_08039-RA"; Parent "GBI_08039-RA"; gene_name "GBI_08039";
Scaffold48	maker	CDS	1535662	1535801	.	+	2	gene_id "GBI_08039"; transcript_id "GBI_08039-RA"; Parent "GBI_08039-RA"; gene_name "GBI_08039";
Scaffold48	maker	CDS	1536116	1536241	.	+	0	gene_id "GBI_08039"; transcript_id "GBI_08039-RA"; Parent "GBI_08039-RA"; gene_name "GBI_08039";
Scaffold48	maker	CDS	1536331	1536556	.	+	0	gene_id "GBI_08039"; transcript_id "GBI_08039-RA"; Parent "GBI_08039-RA"; gene_name "GBI_08039";
Scaffold48	maker	CDS	1536639	1536785	.	+	2	gene_id "GBI_08039"; transcript_id "GBI_08039-RA"; Parent "GBI_08039-RA"; gene_name "GBI_08039";
Scaffold48	maker	CDS	1537401	1537719	.	+	2	gene_id "GBI_08039"; transcript_id "GBI_08039-RA"; Parent "GBI_08039-RA"; gene_name "GBI_08039";
Scaffold48	maker	CDS	1538202	1538344	.	+	1	gene_id "GBI_08039"; transcript_id "GBI_08039-RA"; Parent "GBI_08039-RA"; gene_name "GBI_08039";
Scaffold48	maker	CDS	1544597	1544808	.	+	2	gene_id "GBI_08039"; transcript_id "GBI_08039-RA"; Parent "GBI_08039-RA"; gene_name "GBI_08039";
Scaffold48	maker	CDS	1544885	1545018	.	+	0	gene_id "GBI_08039"; transcript_id "GBI_08039-RA"; Parent "GBI_08039-RA"; gene_name "GBI_08039";
Scaffold48	maker	CDS	1545605	1545718	.	+	1	gene_id "GBI_08039"; transcript_id "GBI_08039-RA"; Parent "GBI_08039-RA"; gene_name "GBI_08039";
Scaffold48	maker	CDS	1545821	1545926	.	+	1	gene_id "GBI_08039"; transcript_id "GBI_08039-RA"; Parent "GBI_08039-RA"; gene_name "GBI_08039";
Scaffold48	maker	CDS	1546322	1546497	.	+	0	gene_id "GBI_08039"; transcript_id "GBI_08039-RA"; Parent "GBI_08039-RA"; gene_name "GBI_08039";
Scaffold48	maker	CDS	1547614	1547718	.	+	1	gene_id "GBI_08039"; transcript_id "GBI_08039-RA"; Parent "GBI_08039-RA"; gene_name "GBI_08039";
Scaffold48	maker	CDS	1550619	1550736	.	+	1	gene_id "GBI_08039"; transcript_id "GBI_08039-RA"; Parent "GBI_08039-RA"; gene_name "GBI_08039";
Scaffold48	maker	CDS	1552936	1553271	.	+	0	gene_id "GBI_08039"; transcript_id "GBI_08039-RA"; Parent "GBI_08039-RA"; gene_name "GBI_08039";
Scaffold48	maker	CDS	1553710	1553920	.	+	0	gene_id "GBI_08039"; transcript_id "GBI_08039-RA"; Parent "GBI_08039-RA"; gene_name "GBI_08039";
Scaffold48	maker	CDS	1556879	1557021	.	+	2	gene_id "GBI_08039"; transcript_id "GBI_08039-RA"; Parent "GBI_08039-RA"; gene_name "GBI_08039";
Scaffold48	maker	CDS	1558145	1558289	.	+	0	gene_id "GBI_08039"; transcript_id "GBI_08039-RA"; Parent "GBI_08039-RA"; gene_name "GBI_08039";
Scaffold48	maker	CDS	1558365	1558519	.	+	2	gene_id "GBI_08039"; transcript_id "GBI_08039-RA"; Parent "GBI_08039-RA"; gene_name "GBI_08039";
Scaffold48	maker	CDS	1558615	1558788	.	+	0	gene_id "GBI_08039"; transcript_id "GBI_08039-RA"; Parent "GBI_08039-RA"; gene_name "GBI_08039";
Scaffold48	maker	CDS	1561912	1562022	.	+	0	gene_id "GBI_08039"; transcript_id "GBI_08039-RA"; Parent "GBI_08039-RA"; gene_name "GBI_08039";
Scaffold48	AGAT	five_prime_UTR	1534635	1534823	.	+	.	gene_id "GBI_08039"; transcript_id "GBI_08039-RA"; Parent "GBI_08039-RA"; gene_name "GBI_08039";
Scaffold48	AGAT	three_prime_UTR	1562023	1566152	.	+	.	gene_id "GBI_08039"; transcript_id "GBI_08039-RA"; Parent "GBI_08039-RA"; gene_name "GBI_08039";
Scaffold48	AGAT	three_prime_UTR	1566179	1566620	.	+	.	gene_id "GBI_08039"; transcript_id "GBI_08039-RA"; Parent "GBI_08039-RA"; gene_name "GBI_08039";
Scaffold48	maker	CDS	1534824	1534956	.	+	0	gene_id "GBI_08039"; transcript_id "GBI_08039-RB"; Parent "GBI_08039-RB"; gene_name "GBI_08039"; previous_transcript_id "GBI_08039-RB";
Scaffold48	maker	CDS	1535148	1535209	.	+	2	gene_id "GBI_08039"; transcript_id "GBI_08039-RB"; Parent "GBI_08039-RB"; gene_name "GBI_08039"; previous_transcript_id "GBI_08039-RB";
Scaffold48	maker	CDS	1535284	1535343	.	+	0	gene_id "GBI_08039"; transcript_id "GBI_08039-RB"; Parent "GBI_08039-RB"; gene_name "GBI_08039"; previous_transcript_id "GBI_08039-RB";
Scaffold48	maker	CDS	1535469	1535583	.	+	0	gene_id "GBI_08039"; transcript_id "GBI_08039-RB"; Parent "GBI_08039-RB"; gene_name "GBI_08039"; previous_transcript_id "GBI_08039-RB";
Scaffold48	maker	CDS	1535662	1535801	.	+	2	gene_id "GBI_08039"; transcript_id "GBI_08039-RB"; Parent "GBI_08039-RB"; gene_name "GBI_08039"; previous_transcript_id "GBI_08039-RB";
Scaffold48	maker	CDS	1536116	1536241	.	+	0	gene_id "GBI_08039"; transcript_id "GBI_08039-RB"; Parent "GBI_08039-RB"; gene_name "GBI_08039"; previous_transcript_id "GBI_08039-RB";
Scaffold48	maker	CDS	1536331	1536556	.	+	0	gene_id "GBI_08039"; transcript_id "GBI_08039-RB"; Parent "GBI_08039-RB"; gene_name "GBI_08039"; previous_transcript_id "GBI_08039-RB";
Scaffold48	maker	CDS	1536639	1536785	.	+	2	gene_id "GBI_08039"; transcript_id "GBI_08039-RB"; Parent "GBI_08039-RB"; gene_name "GBI_08039"; previous_transcript_id "GBI_08039-RB";
Scaffold48	maker	CDS	1537401	1537719	.	+	2	gene_id "GBI_08039"; transcript_id "GBI_08039-RB"; Parent "GBI_08039-RB"; gene_name "GBI_08039"; previous_transcript_id "GBI_08039-RB";
Scaffold48	maker	CDS	1538202	1538344	.	+	1	gene_id "GBI_08039"; transcript_id "GBI_08039-RB"; Parent "GBI_08039-RB"; gene_name "GBI_08039"; previous_transcript_id "GBI_08039-RB";
Scaffold48	maker	CDS	1544597	1544808	.	+	2	gene_id "GBI_08039"; transcript_id "GBI_08039-RB"; Parent "GBI_08039-RB"; gene_name "GBI_08039"; previous_transcript_id "GBI_08039-RB";
Scaffold48	maker	CDS	1544885	1545018	.	+	0	gene_id "GBI_08039"; transcript_id "GBI_08039-RB"; Parent "GBI_08039-RB"; gene_name "GBI_08039"; previous_transcript_id "GBI_08039-RB";
Scaffold48	maker	CDS	1545605	1545718	.	+	1	gene_id "GBI_08039"; transcript_id "GBI_08039-RB"; Parent "GBI_08039-RB"; gene_name "GBI_08039"; previous_transcript_id "GBI_08039-RB";
Scaffold48	maker	CDS	1545821	1545926	.	+	1	gene_id "GBI_08039"; transcript_id "GBI_08039-RB"; Parent "GBI_08039-RB"; gene_name "GBI_08039"; previous_transcript_id "GBI_08039-RB";
Scaffold48	maker	CDS	1546322	1546497	.	+	0	gene_id "GBI_08039"; transcript_id "GBI_08039-RB"; Parent "GBI_08039-RB"; gene_name "GBI_08039"; previous_transcript_id "GBI_08039-RB";
Scaffold48	maker	CDS	1547614	1547718	.	+	1	gene_id "GBI_08039"; transcript_id "GBI_08039-RB"; Parent "GBI_08039-RB"; gene_name "GBI_08039"; previous_transcript_id "GBI_08039-RB";
Scaffold48	maker	CDS	1550619	1550736	.	+	1	gene_id "GBI_08039"; transcript_id "GBI_08039-RB"; Parent "GBI_08039-RB"; gene_name "GBI_08039"; previous_transcript_id "GBI_08039-RB";
Scaffold48	maker	CDS	1552936	1553271	.	+	0	gene_id "GBI_08039"; transcript_id "GBI_08039-RB"; Parent "GBI_08039-RB"; gene_name "GBI_08039"; previous_transcript_id "GBI_08039-RB";
Scaffold48	maker	CDS	1553710	1553920	.	+	0	gene_id "GBI_08039"; transcript_id "GBI_08039-RB"; Parent "GBI_08039-RB"; gene_name "GBI_08039"; previous_transcript_id "GBI_08039-RB";
Scaffold48	maker	CDS	1556879	1557021	.	+	2	gene_id "GBI_08039"; transcript_id "GBI_08039-RB"; Parent "GBI_08039-RB"; gene_name "GBI_08039"; previous_transcript_id "GBI_08039-RB";
Scaffold48	maker	CDS	1558145	1558289	.	+	0	gene_id "GBI_08039"; transcript_id "GBI_08039-RB"; Parent "GBI_08039-RB"; gene_name "GBI_08039"; previous_transcript_id "GBI_08039-RB";
Scaffold48	maker	CDS	1558365	1558519	.	+	2	gene_id "GBI_08039"; transcript_id "GBI_08039-RB"; Parent "GBI_08039-RB"; gene_name "GBI_08039"; previous_transcript_id "GBI_08039-RB";
Scaffold48	maker	CDS	1558615	1558788	.	+	0	gene_id "GBI_08039"; transcript_id "GBI_08039-RB"; Parent "GBI_08039-RB"; gene_name "GBI_08039"; previous_transcript_id "GBI_08039-RB";
Scaffold48	maker	CDS	1561912	1562022	.	+	0	gene_id "GBI_08039"; transcript_id "GBI_08039-RB"; Parent "GBI_08039-RB"; gene_name "GBI_08039"; previous_transcript_id "GBI_08039-RB";
Scaffold48	AGAT	five_prime_UTR	1534635	1534823	.	+	.	gene_id "GBI_08039"; transcript_id "GBI_08039-RB"; Parent "GBI_08039-RB"; gene_name "GBI_08039"; previous_transcript_id "GBI_08039-RB";
Scaffold48	AGAT	three_prime_UTR	1562023	1566626	.	+	.	gene_id "GBI_08039"; transcript_id "GBI_08039-RB"; Parent "GBI_08039-RB"; gene_name "GBI_08039"; previous_transcript_id "GBI_08039-RB";
Scaffold48	AGAT	gene	1567831	1603000	.	+	.	gene_id "GBI_08040"; gene_name "GBI_08040";
Scaffold48	AGAT	transcript	1567831	1603000	.	+	.	gene_id "GBI_08040"; transcript_id "GBI_08040-RA"; Parent "GBI_08040"; gene_name "GBI_08040";
Scaffold48	maker	exon	1567831	1567931	.	+	.	gene_id "GBI_08040"; transcript_id "GBI_08040-RA"; Parent "GBI_08040-RA"; gene_name "GBI_08040";
Scaffold48	maker	exon	1568033	1568178	.	+	.	gene_id "GBI_08040"; transcript_id "GBI_08040-RA"; Parent "GBI_08040-RA"; gene_name "GBI_08040";
Scaffold48	maker	exon	1589404	1589517	.	+	.	gene_id "GBI_08040"; transcript_id "GBI_08040-RA"; Parent "GBI_08040-RA"; gene_name "GBI_08040";
Scaffold48	maker	exon	1594861	1595006	.	+	.	gene_id "GBI_08040"; transcript_id "GBI_08040-RA"; Parent "GBI_08040-RA"; gene_name "GBI_08040";
Scaffold48	maker	exon	1595097	1595261	.	+	.	gene_id "GBI_08040"; transcript_id "GBI_08040-RA"; Parent "GBI_08040-RA"; gene_name "GBI_08040";
Scaffold48	maker	exon	1595429	1595535	.	+	.	gene_id "GBI_08040"; transcript_id "GBI_08040-RA"; Parent "GBI_08040-RA"; gene_name "GBI_08040";
Scaffold48	maker	exon	1595666	1595810	.	+	.	gene_id "GBI_08040"; transcript_id "GBI_08040-RA"; Parent "GBI_08040-RA"; gene_name "GBI_08040";
Scaffold48	maker	exon	1595900	1596040	.	+	.	gene_id "GBI_08040"; transcript_id "GBI_08040-RA"; Parent "GBI_08040-RA"; gene_name "GBI_08040";
Scaffold48	maker	exon	1597169	1597372	.	+	.	gene_id "GBI_08040"; transcript_id "GBI_08040-RA"; Parent "GBI_08040-RA"; gene_name "GBI_08040";
Scaffold48	maker	exon	1601954	1603000	.	+	.	gene_id "GBI_08040"; transcript_id "GBI_08040-RA"; Parent "GBI_08040-RA"; gene_name "GBI_08040";
Scaffold48	AGAT	transcript	1567831	1603000	.	+	.	gene_id "GBI_08040"; transcript_id "GBI_08040-RB"; Parent "GBI_08040"; gene_name "GBI_08040";
Scaffold48	maker	exon	1567831	1568178	.	+	.	gene_id "GBI_08040"; transcript_id "GBI_08040-RB"; Parent "GBI_08040-RB"; gene_name "GBI_08040"; previous_transcript_id "GBI_08040-RB";
Scaffold48	maker	exon	1589404	1589517	.	+	.	gene_id "GBI_08040"; transcript_id "GBI_08040-RB"; Parent "GBI_08040-RB"; gene_name "GBI_08040"; previous_transcript_id "GBI_08040-RB";
Scaffold48	maker	exon	1594861	1595006	.	+	.	gene_id "GBI_08040"; transcript_id "GBI_08040-RB"; Parent "GBI_08040-RB"; gene_name "GBI_08040"; previous_transcript_id "GBI_08040-RB";
Scaffold48	maker	exon	1595097	1595261	.	+	.	gene_id "GBI_08040"; transcript_id "GBI_08040-RB"; Parent "GBI_08040-RB"; gene_name "GBI_08040"; previous_transcript_id "GBI_08040-RB";
Scaffold48	maker	exon	1595429	1595535	.	+	.	gene_id "GBI_08040"; transcript_id "GBI_08040-RB"; Parent "GBI_08040-RB"; gene_name "GBI_08040"; previous_transcript_id "GBI_08040-RB";
Scaffold48	maker	exon	1595666	1595810	.	+	.	gene_id "GBI_08040"; transcript_id "GBI_08040-RB"; Parent "GBI_08040-RB"; gene_name "GBI_08040"; previous_transcript_id "GBI_08040-RB";
Scaffold48	maker	exon	1595900	1596040	.	+	.	gene_id "GBI_08040"; transcript_id "GBI_08040-RB"; Parent "GBI_08040-RB"; gene_name "GBI_08040"; previous_transcript_id "GBI_08040-RB";
Scaffold48	maker	exon	1597169	1597372	.	+	.	gene_id "GBI_08040"; transcript_id "GBI_08040-RB"; Parent "GBI_08040-RB"; gene_name "GBI_08040"; previous_transcript_id "GBI_08040-RB";
Scaffold48	maker	exon	1601954	1603000	.	+	.	gene_id "GBI_08040"; transcript_id "GBI_08040-RB"; Parent "GBI_08040-RB"; gene_name "GBI_08040"; previous_transcript_id "GBI_08040-RB";
Scaffold48	StringTie	transcript	1594806	1603000	.	+	.	gene_id "GBI_08040"; transcript_id "GBI_08040.3"; gene_name "GBI_08040"; oId "STRG.10867.2"; cmp_ref "GBI_08040-RB"; class_code "j"; tss_id "TSS27831";
Scaffold48	StringTie	exon	1594806	1595006	.	+	.	gene_id "GBI_08040"; transcript_id "GBI_08040.3"; exon_number "1";
Scaffold48	StringTie	exon	1595097	1595261	.	+	.	gene_id "GBI_08040"; transcript_id "GBI_08040.3"; exon_number "2";
Scaffold48	StringTie	exon	1595429	1595535	.	+	.	gene_id "GBI_08040"; transcript_id "GBI_08040.3"; exon_number "3";
Scaffold48	StringTie	exon	1595666	1595810	.	+	.	gene_id "GBI_08040"; transcript_id "GBI_08040.3"; exon_number "4";
Scaffold48	StringTie	exon	1595900	1596040	.	+	.	gene_id "GBI_08040"; transcript_id "GBI_08040.3"; exon_number "5";
Scaffold48	StringTie	exon	1597169	1597372	.	+	.	gene_id "GBI_08040"; transcript_id "GBI_08040.3"; exon_number "6";
Scaffold48	StringTie	exon	1601954	1603000	.	+	.	gene_id "GBI_08040"; transcript_id "GBI_08040.3"; exon_number "7";
Scaffold48	maker	CDS	1568110	1568178	.	+	0	gene_id "GBI_08040"; transcript_id "GBI_08040-RA"; Parent "GBI_08040-RA"; gene_name "GBI_08040";
Scaffold48	maker	CDS	1589404	1589517	.	+	0	gene_id "GBI_08040"; transcript_id "GBI_08040-RA"; Parent "GBI_08040-RA"; gene_name "GBI_08040";
Scaffold48	maker	CDS	1594861	1595006	.	+	0	gene_id "GBI_08040"; transcript_id "GBI_08040-RA"; Parent "GBI_08040-RA"; gene_name "GBI_08040";
Scaffold48	maker	CDS	1595097	1595261	.	+	1	gene_id "GBI_08040"; transcript_id "GBI_08040-RA"; Parent "GBI_08040-RA"; gene_name "GBI_08040";
Scaffold48	maker	CDS	1595429	1595535	.	+	1	gene_id "GBI_08040"; transcript_id "GBI_08040-RA"; Parent "GBI_08040-RA"; gene_name "GBI_08040";
Scaffold48	maker	CDS	1595666	1595810	.	+	2	gene_id "GBI_08040"; transcript_id "GBI_08040-RA"; Parent "GBI_08040-RA"; gene_name "GBI_08040";
Scaffold48	maker	CDS	1595900	1596040	.	+	1	gene_id "GBI_08040"; transcript_id "GBI_08040-RA"; Parent "GBI_08040-RA"; gene_name "GBI_08040";
Scaffold48	maker	CDS	1597169	1597372	.	+	1	gene_id "GBI_08040"; transcript_id "GBI_08040-RA"; Parent "GBI_08040-RA"; gene_name "GBI_08040";
Scaffold48	maker	CDS	1601954	1602083	.	+	1	gene_id "GBI_08040"; transcript_id "GBI_08040-RA"; Parent "GBI_08040-RA"; gene_name "GBI_08040";
Scaffold48	AGAT	five_prime_UTR	1567831	1567931	.	+	.	gene_id "GBI_08040"; transcript_id "GBI_08040-RA"; Parent "GBI_08040-RA"; gene_name "GBI_08040";
Scaffold48	AGAT	five_prime_UTR	1568033	1568109	.	+	.	gene_id "GBI_08040"; transcript_id "GBI_08040-RA"; Parent "GBI_08040-RA"; gene_name "GBI_08040";
Scaffold48	AGAT	three_prime_UTR	1602084	1603000	.	+	.	gene_id "GBI_08040"; transcript_id "GBI_08040-RA"; Parent "GBI_08040-RA"; gene_name "GBI_08040";
Scaffold48	maker	CDS	1568110	1568178	.	+	0	gene_id "GBI_08040"; transcript_id "GBI_08040-RB"; Parent "GBI_08040-RB"; gene_name "GBI_08040"; previous_transcript_id "GBI_08040-RB";
Scaffold48	maker	CDS	1589404	1589517	.	+	0	gene_id "GBI_08040"; transcript_id "GBI_08040-RB"; Parent "GBI_08040-RB"; gene_name "GBI_08040"; previous_transcript_id "GBI_08040-RB";
Scaffold48	maker	CDS	1594861	1595006	.	+	0	gene_id "GBI_08040"; transcript_id "GBI_08040-RB"; Parent "GBI_08040-RB"; gene_name "GBI_08040"; previous_transcript_id "GBI_08040-RB";
Scaffold48	maker	CDS	1595097	1595261	.	+	1	gene_id "GBI_08040"; transcript_id "GBI_08040-RB"; Parent "GBI_08040-RB"; gene_name "GBI_08040"; previous_transcript_id "GBI_08040-RB";
Scaffold48	maker	CDS	1595429	1595535	.	+	1	gene_id "GBI_08040"; transcript_id "GBI_08040-RB"; Parent "GBI_08040-RB"; gene_name "GBI_08040"; previous_transcript_id "GBI_08040-RB";
Scaffold48	maker	CDS	1595666	1595810	.	+	2	gene_id "GBI_08040"; transcript_id "GBI_08040-RB"; Parent "GBI_08040-RB"; gene_name "GBI_08040"; previous_transcript_id "GBI_08040-RB";
Scaffold48	maker	CDS	1595900	1596040	.	+	1	gene_id "GBI_08040"; transcript_id "GBI_08040-RB"; Parent "GBI_08040-RB"; gene_name "GBI_08040"; previous_transcript_id "GBI_08040-RB";
Scaffold48	maker	CDS	1597169	1597372	.	+	1	gene_id "GBI_08040"; transcript_id "GBI_08040-RB"; Parent "GBI_08040-RB"; gene_name "GBI_08040"; previous_transcript_id "GBI_08040-RB";
Scaffold48	maker	CDS	1601954	1602083	.	+	1	gene_id "GBI_08040"; transcript_id "GBI_08040-RB"; Parent "GBI_08040-RB"; gene_name "GBI_08040"; previous_transcript_id "GBI_08040-RB";
Scaffold48	AGAT	five_prime_UTR	1567831	1568109	.	+	.	gene_id "GBI_08040"; transcript_id "GBI_08040-RB"; Parent "GBI_08040-RB"; gene_name "GBI_08040"; previous_transcript_id "GBI_08040-RB";
Scaffold48	AGAT	three_prime_UTR	1602084	1603000	.	+	.	gene_id "GBI_08040"; transcript_id "GBI_08040-RB"; Parent "GBI_08040-RB"; gene_name "GBI_08040"; previous_transcript_id "GBI_08040-RB";
Scaffold48	AGAT	gene	1577231	1580880	.	-	.	gene_id "GBI_08041"; gene_name "GBI_08041";
Scaffold48	AGAT	transcript	1577231	1578611	.	-	.	gene_id "GBI_08041"; transcript_id "GBI_08041-RA"; Parent "GBI_08041"; gene_name "GBI_08041";
Scaffold48	maker	exon	1577231	1577402	.	-	.	gene_id "GBI_08041"; transcript_id "GBI_08041-RA"; Parent "GBI_08041-RA"; gene_name "GBI_08041";
Scaffold48	maker	exon	1577973	1578100	.	-	.	gene_id "GBI_08041"; transcript_id "GBI_08041-RA"; Parent "GBI_08041-RA"; gene_name "GBI_08041";
Scaffold48	maker	exon	1578206	1578332	.	-	.	gene_id "GBI_08041"; transcript_id "GBI_08041-RA"; Parent "GBI_08041-RA"; gene_name "GBI_08041";
Scaffold48	maker	exon	1578507	1578611	.	-	.	gene_id "GBI_08041"; transcript_id "GBI_08041-RA"; Parent "GBI_08041-RA"; gene_name "GBI_08041";
Scaffold48	maker	CDS	1577231	1577402	.	-	1	gene_id "GBI_08041"; transcript_id "GBI_08041-RA"; Parent "GBI_08041-RA"; gene_name "GBI_08041";
Scaffold48	maker	CDS	1577973	1578100	.	-	0	gene_id "GBI_08041"; transcript_id "GBI_08041-RA"; Parent "GBI_08041-RA"; gene_name "GBI_08041";
Scaffold48	maker	CDS	1578206	1578256	.	-	0	gene_id "GBI_08041"; transcript_id "GBI_08041-RA"; Parent "GBI_08041-RA"; gene_name "GBI_08041";
Scaffold48	AGAT	five_prime_UTR	1578257	1578332	.	-	.	gene_id "GBI_08041"; transcript_id "GBI_08041-RA"; Parent "GBI_08041-RA"; gene_name "GBI_08041";
Scaffold48	AGAT	five_prime_UTR	1578507	1578611	.	-	.	gene_id "GBI_08041"; transcript_id "GBI_08041-RA"; Parent "GBI_08041-RA"; gene_name "GBI_08041";
Scaffold48	AGAT	transcript	1577231	1580880	.	-	.	gene_id "GBI_08041"; transcript_id "GBI_08041-RB"; Parent "GBI_08041"; gene_name "GBI_08041";
Scaffold48	maker	exon	1577231	1577402	.	-	.	gene_id "GBI_08041"; transcript_id "GBI_08041-RB"; Parent "GBI_08041-RB"; gene_name "GBI_08041"; previous_transcript_id "GBI_08041-RB";
Scaffold48	maker	exon	1577973	1578100	.	-	.	gene_id "GBI_08041"; transcript_id "GBI_08041-RB"; Parent "GBI_08041-RB"; gene_name "GBI_08041"; previous_transcript_id "GBI_08041-RB";
Scaffold48	maker	exon	1578206	1578332	.	-	.	gene_id "GBI_08041"; transcript_id "GBI_08041-RB"; Parent "GBI_08041-RB"; gene_name "GBI_08041"; previous_transcript_id "GBI_08041-RB";
Scaffold48	maker	exon	1580791	1580880	.	-	.	gene_id "GBI_08041"; transcript_id "GBI_08041-RB"; Parent "GBI_08041-RB"; gene_name "GBI_08041"; previous_transcript_id "GBI_08041-RB";
Scaffold48	maker	CDS	1577231	1577402	.	-	1	gene_id "GBI_08041"; transcript_id "GBI_08041-RB"; Parent "GBI_08041-RB"; gene_name "GBI_08041"; previous_transcript_id "GBI_08041-RB";
Scaffold48	maker	CDS	1577973	1578100	.	-	0	gene_id "GBI_08041"; transcript_id "GBI_08041-RB"; Parent "GBI_08041-RB"; gene_name "GBI_08041"; previous_transcript_id "GBI_08041-RB";
Scaffold48	maker	CDS	1578206	1578256	.	-	0	gene_id "GBI_08041"; transcript_id "GBI_08041-RB"; Parent "GBI_08041-RB"; gene_name "GBI_08041"; previous_transcript_id "GBI_08041-RB";
Scaffold48	AGAT	five_prime_UTR	1578257	1578332	.	-	.	gene_id "GBI_08041"; transcript_id "GBI_08041-RB"; Parent "GBI_08041-RB"; gene_name "GBI_08041"; previous_transcript_id "GBI_08041-RB";
Scaffold48	AGAT	five_prime_UTR	1580791	1580880	.	-	.	gene_id "GBI_08041"; transcript_id "GBI_08041-RB"; Parent "GBI_08041-RB"; gene_name "GBI_08041"; previous_transcript_id "GBI_08041-RB";
Scaffold48	AGAT	gene	1588041	1594347	.	-	.	gene_id "GBI_08042"; gene_name "GBI_08042";
Scaffold48	AGAT	transcript	1588041	1594347	.	-	.	gene_id "GBI_08042"; transcript_id "GBI_08042-RA"; Parent "GBI_08042"; gene_name "GBI_08042";
Scaffold48	maker	exon	1588041	1588067	.	-	.	gene_id "GBI_08042"; transcript_id "GBI_08042-RA"; Parent "GBI_08042-RA"; gene_name "GBI_08042";
Scaffold48	maker	exon	1588220	1588346	.	-	.	gene_id "GBI_08042"; transcript_id "GBI_08042-RA"; Parent "GBI_08042-RA"; gene_name "GBI_08042";
Scaffold48	maker	exon	1590229	1590394	.	-	.	gene_id "GBI_08042"; transcript_id "GBI_08042-RA"; Parent "GBI_08042-RA"; gene_name "GBI_08042";
Scaffold48	maker	exon	1592814	1593043	.	-	.	gene_id "GBI_08042"; transcript_id "GBI_08042-RA"; Parent "GBI_08042-RA"; gene_name "GBI_08042";
Scaffold48	maker	exon	1593145	1593391	.	-	.	gene_id "GBI_08042"; transcript_id "GBI_08042-RA"; Parent "GBI_08042-RA"; gene_name "GBI_08042";
Scaffold48	maker	exon	1593469	1593692	.	-	.	gene_id "GBI_08042"; transcript_id "GBI_08042-RA"; Parent "GBI_08042-RA"; gene_name "GBI_08042";
Scaffold48	maker	exon	1593792	1593952	.	-	.	gene_id "GBI_08042"; transcript_id "GBI_08042-RA"; Parent "GBI_08042-RA"; gene_name "GBI_08042";
Scaffold48	maker	exon	1594308	1594347	.	-	.	gene_id "GBI_08042"; transcript_id "GBI_08042-RA"; Parent "GBI_08042-RA"; gene_name "GBI_08042";
Scaffold48	StringTie	transcript	1590224	1592994	.	-	.	gene_id "GBI_08042"; transcript_id "GBI_08042.2"; gene_name "GBI_08042"; oId "STRG.10869.1"; cmp_ref "GBI_08042-RA"; class_code "j"; tss_id "TSS27964";
Scaffold48	StringTie	exon	1590224	1590394	.	-	.	gene_id "GBI_08042"; transcript_id "GBI_08042.2"; exon_number "1";
Scaffold48	StringTie	exon	1592814	1592994	.	-	.	gene_id "GBI_08042"; transcript_id "GBI_08042.2"; exon_number "2";
Scaffold48	maker	CDS	1588041	1588067	.	-	0	gene_id "GBI_08042"; transcript_id "GBI_08042-RA"; Parent "GBI_08042-RA"; gene_name "GBI_08042";
Scaffold48	maker	CDS	1588220	1588346	.	-	1	gene_id "GBI_08042"; transcript_id "GBI_08042-RA"; Parent "GBI_08042-RA"; gene_name "GBI_08042";
Scaffold48	maker	CDS	1590229	1590394	.	-	2	gene_id "GBI_08042"; transcript_id "GBI_08042-RA"; Parent "GBI_08042-RA"; gene_name "GBI_08042";
Scaffold48	maker	CDS	1592814	1593043	.	-	1	gene_id "GBI_08042"; transcript_id "GBI_08042-RA"; Parent "GBI_08042-RA"; gene_name "GBI_08042";
Scaffold48	maker	CDS	1593145	1593391	.	-	2	gene_id "GBI_08042"; transcript_id "GBI_08042-RA"; Parent "GBI_08042-RA"; gene_name "GBI_08042";
Scaffold48	maker	CDS	1593469	1593692	.	-	1	gene_id "GBI_08042"; transcript_id "GBI_08042-RA"; Parent "GBI_08042-RA"; gene_name "GBI_08042";
Scaffold48	maker	CDS	1593792	1593895	.	-	0	gene_id "GBI_08042"; transcript_id "GBI_08042-RA"; Parent "GBI_08042-RA"; gene_name "GBI_08042";
Scaffold48	AGAT	five_prime_UTR	1593896	1593952	.	-	.	gene_id "GBI_08042"; transcript_id "GBI_08042-RA"; Parent "GBI_08042-RA"; gene_name "GBI_08042";
Scaffold48	AGAT	five_prime_UTR	1594308	1594347	.	-	.	gene_id "GBI_08042"; transcript_id "GBI_08042-RA"; Parent "GBI_08042-RA"; gene_name "GBI_08042";
Scaffold48	AGAT	gene	1614102	1614173	.	+	.	gene_id "GBI_08043"; gene_name "GBI_08043";
Scaffold48	AGAT	transcript	1614102	1614173	.	+	.	gene_id "GBI_08043"; transcript_id "GBI_08043-RA"; Parent "GBI_08043"; gene_name "GBI_08043";
Scaffold48	maker	exon	1614102	1614173	.	+	.	gene_id "GBI_08043"; transcript_id "GBI_08043-RA"; Parent "GBI_08043-RA"; gene_name "GBI_08043";
Scaffold48	AGAT	gene	1673029	1684855	.	+	.	gene_id "GBI_08044"; gene_name "GBI_08044";
Scaffold48	AGAT	transcript	1673029	1684855	.	+	.	gene_id "GBI_08044"; transcript_id "GBI_08044-RA"; Parent "GBI_08044"; gene_name "GBI_08044";
Scaffold48	maker	exon	1673029	1673207	.	+	.	gene_id "GBI_08044"; transcript_id "GBI_08044-RA"; Parent "GBI_08044-RA"; gene_name "GBI_08044";
Scaffold48	maker	exon	1681299	1681384	.	+	.	gene_id "GBI_08044"; transcript_id "GBI_08044-RA"; Parent "GBI_08044-RA"; gene_name "GBI_08044";
Scaffold48	maker	exon	1684743	1684855	.	+	.	gene_id "GBI_08044"; transcript_id "GBI_08044-RA"; Parent "GBI_08044-RA"; gene_name "GBI_08044";
Scaffold48	maker	CDS	1673029	1673207	.	+	0	gene_id "GBI_08044"; transcript_id "GBI_08044-RA"; Parent "GBI_08044-RA"; gene_name "GBI_08044";
Scaffold48	maker	CDS	1681299	1681384	.	+	1	gene_id "GBI_08044"; transcript_id "GBI_08044-RA"; Parent "GBI_08044-RA"; gene_name "GBI_08044";
Scaffold48	maker	CDS	1684743	1684855	.	+	2	gene_id "GBI_08044"; transcript_id "GBI_08044-RA"; Parent "GBI_08044-RA"; gene_name "GBI_08044";
Scaffold48	AGAT	gene	1721003	1721073	.	+	.	gene_id "GBI_08045"; gene_name "GBI_08045";
Scaffold48	AGAT	transcript	1721003	1721073	.	+	.	gene_id "GBI_08045"; transcript_id "GBI_08045-RA"; Parent "GBI_08045"; gene_name "GBI_08045";
Scaffold48	maker	exon	1721003	1721073	.	+	.	gene_id "GBI_08045"; transcript_id "GBI_08045-RA"; Parent "GBI_08045-RA"; gene_name "GBI_08045";
Scaffold48	AGAT	gene	1741987	1747545	.	+	.	gene_id "GBI_08046"; gene_name "GBI_08046";
Scaffold48	AGAT	transcript	1741987	1747545	.	+	.	gene_id "GBI_08046"; transcript_id "GBI_08046-RA"; Parent "GBI_08046"; gene_name "GBI_08046";
Scaffold48	maker	exon	1741987	1742130	.	+	.	gene_id "GBI_08046"; transcript_id "GBI_08046-RA"; Parent "GBI_08046-RA"; gene_name "GBI_08046";
Scaffold48	maker	exon	1744101	1744299	.	+	.	gene_id "GBI_08046"; transcript_id "GBI_08046-RA"; Parent "GBI_08046-RA"; gene_name "GBI_08046";
Scaffold48	maker	exon	1746881	1747545	.	+	.	gene_id "GBI_08046"; transcript_id "GBI_08046-RA"; Parent "GBI_08046-RA"; gene_name "GBI_08046";
Scaffold48	maker	CDS	1742044	1742130	.	+	0	gene_id "GBI_08046"; transcript_id "GBI_08046-RA"; Parent "GBI_08046-RA"; gene_name "GBI_08046";
Scaffold48	maker	CDS	1744101	1744299	.	+	0	gene_id "GBI_08046"; transcript_id "GBI_08046-RA"; Parent "GBI_08046-RA"; gene_name "GBI_08046";
Scaffold48	maker	CDS	1746881	1747545	.	+	2	gene_id "GBI_08046"; transcript_id "GBI_08046-RA"; Parent "GBI_08046-RA"; gene_name "GBI_08046";
Scaffold48	AGAT	five_prime_UTR	1741987	1742043	.	+	.	gene_id "GBI_08046"; transcript_id "GBI_08046-RA"; Parent "GBI_08046-RA"; gene_name "GBI_08046";
Scaffold48	AGAT	gene	1753150	1783679	.	+	.	gene_id "GBI_08047"; gene_name "GBI_08047";
Scaffold48	AGAT	transcript	1753150	1782410	.	+	.	gene_id "GBI_08047"; transcript_id "GBI_08047-RA"; Parent "GBI_08047"; gene_name "GBI_08047";
Scaffold48	maker	exon	1753150	1753552	.	+	.	gene_id "GBI_08047"; transcript_id "GBI_08047-RA"; Parent "GBI_08047-RA"; gene_name "GBI_08047";
Scaffold48	maker	exon	1754340	1754500	.	+	.	gene_id "GBI_08047"; transcript_id "GBI_08047-RA"; Parent "GBI_08047-RA"; gene_name "GBI_08047";
Scaffold48	maker	exon	1755269	1755601	.	+	.	gene_id "GBI_08047"; transcript_id "GBI_08047-RA"; Parent "GBI_08047-RA"; gene_name "GBI_08047";
Scaffold48	maker	exon	1755679	1756014	.	+	.	gene_id "GBI_08047"; transcript_id "GBI_08047-RA"; Parent "GBI_08047-RA"; gene_name "GBI_08047";
Scaffold48	maker	exon	1756097	1756321	.	+	.	gene_id "GBI_08047"; transcript_id "GBI_08047-RA"; Parent "GBI_08047-RA"; gene_name "GBI_08047";
Scaffold48	maker	exon	1756564	1757549	.	+	.	gene_id "GBI_08047"; transcript_id "GBI_08047-RA"; Parent "GBI_08047-RA"; gene_name "GBI_08047";
Scaffold48	maker	exon	1757625	1757859	.	+	.	gene_id "GBI_08047"; transcript_id "GBI_08047-RA"; Parent "GBI_08047-RA"; gene_name "GBI_08047";
Scaffold48	maker	exon	1757942	1758146	.	+	.	gene_id "GBI_08047"; transcript_id "GBI_08047-RA"; Parent "GBI_08047-RA"; gene_name "GBI_08047";
Scaffold48	maker	exon	1758710	1758864	.	+	.	gene_id "GBI_08047"; transcript_id "GBI_08047-RA"; Parent "GBI_08047-RA"; gene_name "GBI_08047";
Scaffold48	maker	exon	1759015	1759689	.	+	.	gene_id "GBI_08047"; transcript_id "GBI_08047-RA"; Parent "GBI_08047-RA"; gene_name "GBI_08047";
Scaffold48	maker	exon	1774275	1774798	.	+	.	gene_id "GBI_08047"; transcript_id "GBI_08047-RA"; Parent "GBI_08047-RA"; gene_name "GBI_08047";
Scaffold48	maker	exon	1774882	1775010	.	+	.	gene_id "GBI_08047"; transcript_id "GBI_08047-RA"; Parent "GBI_08047-RA"; gene_name "GBI_08047";
Scaffold48	maker	exon	1775093	1775209	.	+	.	gene_id "GBI_08047"; transcript_id "GBI_08047-RA"; Parent "GBI_08047-RA"; gene_name "GBI_08047";
Scaffold48	maker	exon	1775295	1775448	.	+	.	gene_id "GBI_08047"; transcript_id "GBI_08047-RA"; Parent "GBI_08047-RA"; gene_name "GBI_08047";
Scaffold48	maker	exon	1775529	1775692	.	+	.	gene_id "GBI_08047"; transcript_id "GBI_08047-RA"; Parent "GBI_08047-RA"; gene_name "GBI_08047";
Scaffold48	maker	exon	1775776	1775962	.	+	.	gene_id "GBI_08047"; transcript_id "GBI_08047-RA"; Parent "GBI_08047-RA"; gene_name "GBI_08047";
Scaffold48	maker	exon	1776089	1776219	.	+	.	gene_id "GBI_08047"; transcript_id "GBI_08047-RA"; Parent "GBI_08047-RA"; gene_name "GBI_08047";
Scaffold48	maker	exon	1776300	1776455	.	+	.	gene_id "GBI_08047"; transcript_id "GBI_08047-RA"; Parent "GBI_08047-RA"; gene_name "GBI_08047";
Scaffold48	maker	exon	1776895	1776976	.	+	.	gene_id "GBI_08047"; transcript_id "GBI_08047-RA"; Parent "GBI_08047-RA"; gene_name "GBI_08047";
Scaffold48	maker	exon	1778267	1778465	.	+	.	gene_id "GBI_08047"; transcript_id "GBI_08047-RA"; Parent "GBI_08047-RA"; gene_name "GBI_08047";
Scaffold48	maker	exon	1780080	1780220	.	+	.	gene_id "GBI_08047"; transcript_id "GBI_08047-RA"; Parent "GBI_08047-RA"; gene_name "GBI_08047";
Scaffold48	maker	exon	1780769	1780850	.	+	.	gene_id "GBI_08047"; transcript_id "GBI_08047-RA"; Parent "GBI_08047-RA"; gene_name "GBI_08047";
Scaffold48	maker	exon	1780939	1781051	.	+	.	gene_id "GBI_08047"; transcript_id "GBI_08047-RA"; Parent "GBI_08047-RA"; gene_name "GBI_08047";
Scaffold48	maker	exon	1781148	1782410	.	+	.	gene_id "GBI_08047"; transcript_id "GBI_08047-RA"; Parent "GBI_08047-RA"; gene_name "GBI_08047";
Scaffold48	maker	CDS	1754498	1754500	.	+	0	gene_id "GBI_08047"; transcript_id "GBI_08047-RA"; Parent "GBI_08047-RA"; gene_name "GBI_08047";
Scaffold48	maker	CDS	1755269	1755601	.	+	0	gene_id "GBI_08047"; transcript_id "GBI_08047-RA"; Parent "GBI_08047-RA"; gene_name "GBI_08047";
Scaffold48	maker	CDS	1755679	1756014	.	+	0	gene_id "GBI_08047"; transcript_id "GBI_08047-RA"; Parent "GBI_08047-RA"; gene_name "GBI_08047";
Scaffold48	maker	CDS	1756097	1756321	.	+	0	gene_id "GBI_08047"; transcript_id "GBI_08047-RA"; Parent "GBI_08047-RA"; gene_name "GBI_08047";
Scaffold48	maker	CDS	1756564	1756662	.	+	0	gene_id "GBI_08047"; transcript_id "GBI_08047-RA"; Parent "GBI_08047-RA"; gene_name "GBI_08047";
Scaffold48	AGAT	five_prime_UTR	1753150	1753552	.	+	.	gene_id "GBI_08047"; transcript_id "GBI_08047-RA"; Parent "GBI_08047-RA"; gene_name "GBI_08047";
Scaffold48	AGAT	five_prime_UTR	1754340	1754497	.	+	.	gene_id "GBI_08047"; transcript_id "GBI_08047-RA"; Parent "GBI_08047-RA"; gene_name "GBI_08047";
Scaffold48	AGAT	three_prime_UTR	1756663	1757549	.	+	.	gene_id "GBI_08047"; transcript_id "GBI_08047-RA"; Parent "GBI_08047-RA"; gene_name "GBI_08047";
Scaffold48	AGAT	three_prime_UTR	1757625	1757859	.	+	.	gene_id "GBI_08047"; transcript_id "GBI_08047-RA"; Parent "GBI_08047-RA"; gene_name "GBI_08047";
Scaffold48	AGAT	three_prime_UTR	1757942	1758146	.	+	.	gene_id "GBI_08047"; transcript_id "GBI_08047-RA"; Parent "GBI_08047-RA"; gene_name "GBI_08047";
Scaffold48	AGAT	three_prime_UTR	1758710	1758864	.	+	.	gene_id "GBI_08047"; transcript_id "GBI_08047-RA"; Parent "GBI_08047-RA"; gene_name "GBI_08047";
Scaffold48	AGAT	three_prime_UTR	1759015	1759689	.	+	.	gene_id "GBI_08047"; transcript_id "GBI_08047-RA"; Parent "GBI_08047-RA"; gene_name "GBI_08047";
Scaffold48	AGAT	three_prime_UTR	1774275	1774798	.	+	.	gene_id "GBI_08047"; transcript_id "GBI_08047-RA"; Parent "GBI_08047-RA"; gene_name "GBI_08047";
Scaffold48	AGAT	three_prime_UTR	1774882	1775010	.	+	.	gene_id "GBI_08047"; transcript_id "GBI_08047-RA"; Parent "GBI_08047-RA"; gene_name "GBI_08047";
Scaffold48	AGAT	three_prime_UTR	1775093	1775209	.	+	.	gene_id "GBI_08047"; transcript_id "GBI_08047-RA"; Parent "GBI_08047-RA"; gene_name "GBI_08047";
Scaffold48	AGAT	three_prime_UTR	1775295	1775448	.	+	.	gene_id "GBI_08047"; transcript_id "GBI_08047-RA"; Parent "GBI_08047-RA"; gene_name "GBI_08047";
Scaffold48	AGAT	three_prime_UTR	1775529	1775692	.	+	.	gene_id "GBI_08047"; transcript_id "GBI_08047-RA"; Parent "GBI_08047-RA"; gene_name "GBI_08047";
Scaffold48	AGAT	three_prime_UTR	1775776	1775962	.	+	.	gene_id "GBI_08047"; transcript_id "GBI_08047-RA"; Parent "GBI_08047-RA"; gene_name "GBI_08047";
Scaffold48	AGAT	three_prime_UTR	1776089	1776219	.	+	.	gene_id "GBI_08047"; transcript_id "GBI_08047-RA"; Parent "GBI_08047-RA"; gene_name "GBI_08047";
Scaffold48	AGAT	three_prime_UTR	1776300	1776455	.	+	.	gene_id "GBI_08047"; transcript_id "GBI_08047-RA"; Parent "GBI_08047-RA"; gene_name "GBI_08047";
Scaffold48	AGAT	three_prime_UTR	1776895	1776976	.	+	.	gene_id "GBI_08047"; transcript_id "GBI_08047-RA"; Parent "GBI_08047-RA"; gene_name "GBI_08047";
Scaffold48	AGAT	three_prime_UTR	1778267	1778465	.	+	.	gene_id "GBI_08047"; transcript_id "GBI_08047-RA"; Parent "GBI_08047-RA"; gene_name "GBI_08047";
Scaffold48	AGAT	three_prime_UTR	1780080	1780220	.	+	.	gene_id "GBI_08047"; transcript_id "GBI_08047-RA"; Parent "GBI_08047-RA"; gene_name "GBI_08047";
Scaffold48	AGAT	three_prime_UTR	1780769	1780850	.	+	.	gene_id "GBI_08047"; transcript_id "GBI_08047-RA"; Parent "GBI_08047-RA"; gene_name "GBI_08047";
Scaffold48	AGAT	three_prime_UTR	1780939	1781051	.	+	.	gene_id "GBI_08047"; transcript_id "GBI_08047-RA"; Parent "GBI_08047-RA"; gene_name "GBI_08047";
Scaffold48	AGAT	three_prime_UTR	1781148	1782410	.	+	.	gene_id "GBI_08047"; transcript_id "GBI_08047-RA"; Parent "GBI_08047-RA"; gene_name "GBI_08047";
Scaffold48	StringTie	transcript	1753429	1783134	.	+	.	gene_id "GBI_08047"; transcript_id "GBI_08047.2"; gene_name "GBI_08047"; oId "STRG.10872.1"; cmp_ref "GBI_08047-RA"; class_code "n"; tss_id "TSS27833";
Scaffold48	StringTie	exon	1753429	1753552	.	+	.	gene_id "GBI_08047"; transcript_id "GBI_08047.2"; exon_number "1";
Scaffold48	StringTie	exon	1755269	1755601	.	+	.	gene_id "GBI_08047"; transcript_id "GBI_08047.2"; exon_number "2";
Scaffold48	StringTie	exon	1755679	1756014	.	+	.	gene_id "GBI_08047"; transcript_id "GBI_08047.2"; exon_number "3";
Scaffold48	StringTie	exon	1756097	1756321	.	+	.	gene_id "GBI_08047"; transcript_id "GBI_08047.2"; exon_number "4";
Scaffold48	StringTie	exon	1756564	1759689	.	+	.	gene_id "GBI_08047"; transcript_id "GBI_08047.2"; exon_number "5";
Scaffold48	StringTie	exon	1774275	1774798	.	+	.	gene_id "GBI_08047"; transcript_id "GBI_08047.2"; exon_number "6";
Scaffold48	StringTie	exon	1774882	1775010	.	+	.	gene_id "GBI_08047"; transcript_id "GBI_08047.2"; exon_number "7";
Scaffold48	StringTie	exon	1775093	1775209	.	+	.	gene_id "GBI_08047"; transcript_id "GBI_08047.2"; exon_number "8";
Scaffold48	StringTie	exon	1775295	1775448	.	+	.	gene_id "GBI_08047"; transcript_id "GBI_08047.2"; exon_number "9";
Scaffold48	StringTie	exon	1775529	1775692	.	+	.	gene_id "GBI_08047"; transcript_id "GBI_08047.2"; exon_number "10";
Scaffold48	StringTie	exon	1775776	1775962	.	+	.	gene_id "GBI_08047"; transcript_id "GBI_08047.2"; exon_number "11";
Scaffold48	StringTie	exon	1776089	1776219	.	+	.	gene_id "GBI_08047"; transcript_id "GBI_08047.2"; exon_number "12";
Scaffold48	StringTie	exon	1776300	1776455	.	+	.	gene_id "GBI_08047"; transcript_id "GBI_08047.2"; exon_number "13";
Scaffold48	StringTie	exon	1776895	1776976	.	+	.	gene_id "GBI_08047"; transcript_id "GBI_08047.2"; exon_number "14";
Scaffold48	StringTie	exon	1778267	1778465	.	+	.	gene_id "GBI_08047"; transcript_id "GBI_08047.2"; exon_number "15";
Scaffold48	StringTie	exon	1780080	1780220	.	+	.	gene_id "GBI_08047"; transcript_id "GBI_08047.2"; exon_number "16";
Scaffold48	StringTie	exon	1780769	1780850	.	+	.	gene_id "GBI_08047"; transcript_id "GBI_08047.2"; exon_number "17";
Scaffold48	StringTie	exon	1780939	1781051	.	+	.	gene_id "GBI_08047"; transcript_id "GBI_08047.2"; exon_number "18";
Scaffold48	StringTie	exon	1781148	1783134	.	+	.	gene_id "GBI_08047"; transcript_id "GBI_08047.2"; exon_number "19";
Scaffold48	StringTie	transcript	1753856	1783134	.	+	.	gene_id "GBI_08047"; transcript_id "GBI_08047.3"; gene_name "GBI_08047"; oId "STRG.10872.2"; cmp_ref "GBI_08047-RC"; class_code "m"; tss_id "TSS27834";
Scaffold48	StringTie	exon	1753856	1755601	.	+	.	gene_id "GBI_08047"; transcript_id "GBI_08047.3"; exon_number "1";
Scaffold48	StringTie	exon	1755679	1756014	.	+	.	gene_id "GBI_08047"; transcript_id "GBI_08047.3"; exon_number "2";
Scaffold48	StringTie	exon	1756097	1756321	.	+	.	gene_id "GBI_08047"; transcript_id "GBI_08047.3"; exon_number "3";
Scaffold48	StringTie	exon	1756564	1759689	.	+	.	gene_id "GBI_08047"; transcript_id "GBI_08047.3"; exon_number "4";
Scaffold48	StringTie	exon	1760411	1760475	.	+	.	gene_id "GBI_08047"; transcript_id "GBI_08047.3"; exon_number "5";
Scaffold48	StringTie	exon	1774275	1774798	.	+	.	gene_id "GBI_08047"; transcript_id "GBI_08047.3"; exon_number "6";
Scaffold48	StringTie	exon	1774882	1775010	.	+	.	gene_id "GBI_08047"; transcript_id "GBI_08047.3"; exon_number "7";
Scaffold48	StringTie	exon	1775093	1775209	.	+	.	gene_id "GBI_08047"; transcript_id "GBI_08047.3"; exon_number "8";
Scaffold48	StringTie	exon	1775295	1775448	.	+	.	gene_id "GBI_08047"; transcript_id "GBI_08047.3"; exon_number "9";
Scaffold48	StringTie	exon	1775529	1775692	.	+	.	gene_id "GBI_08047"; transcript_id "GBI_08047.3"; exon_number "10";
Scaffold48	StringTie	exon	1775776	1775962	.	+	.	gene_id "GBI_08047"; transcript_id "GBI_08047.3"; exon_number "11";
Scaffold48	StringTie	exon	1776089	1776219	.	+	.	gene_id "GBI_08047"; transcript_id "GBI_08047.3"; exon_number "12";
Scaffold48	StringTie	exon	1776300	1776455	.	+	.	gene_id "GBI_08047"; transcript_id "GBI_08047.3"; exon_number "13";
Scaffold48	StringTie	exon	1776895	1776976	.	+	.	gene_id "GBI_08047"; transcript_id "GBI_08047.3"; exon_number "14";
Scaffold48	StringTie	exon	1778267	1778465	.	+	.	gene_id "GBI_08047"; transcript_id "GBI_08047.3"; exon_number "15";
Scaffold48	StringTie	exon	1780080	1780220	.	+	.	gene_id "GBI_08047"; transcript_id "GBI_08047.3"; exon_number "16";
Scaffold48	StringTie	exon	1780769	1780850	.	+	.	gene_id "GBI_08047"; transcript_id "GBI_08047.3"; exon_number "17";
Scaffold48	StringTie	exon	1780939	1781051	.	+	.	gene_id "GBI_08047"; transcript_id "GBI_08047.3"; exon_number "18";
Scaffold48	StringTie	exon	1781148	1783134	.	+	.	gene_id "GBI_08047"; transcript_id "GBI_08047.3"; exon_number "19";
Scaffold48	AGAT	transcript	1754116	1782410	.	+	.	gene_id "GBI_08047"; transcript_id "GBI_08047-RB"; Parent "GBI_08047"; gene_name "GBI_08047";
Scaffold48	maker	exon	1754116	1754500	.	+	.	gene_id "GBI_08047"; transcript_id "GBI_08047-RB"; Parent "GBI_08047-RB"; gene_name "GBI_08047"; previous_transcript_id "GBI_08047-RB";
Scaffold48	maker	exon	1755269	1755601	.	+	.	gene_id "GBI_08047"; transcript_id "GBI_08047-RB"; Parent "GBI_08047-RB"; gene_name "GBI_08047"; previous_transcript_id "GBI_08047-RB";
Scaffold48	maker	exon	1755679	1756014	.	+	.	gene_id "GBI_08047"; transcript_id "GBI_08047-RB"; Parent "GBI_08047-RB"; gene_name "GBI_08047"; previous_transcript_id "GBI_08047-RB";
Scaffold48	maker	exon	1756097	1756321	.	+	.	gene_id "GBI_08047"; transcript_id "GBI_08047-RB"; Parent "GBI_08047-RB"; gene_name "GBI_08047"; previous_transcript_id "GBI_08047-RB";
Scaffold48	maker	exon	1756564	1757549	.	+	.	gene_id "GBI_08047"; transcript_id "GBI_08047-RB"; Parent "GBI_08047-RB"; gene_name "GBI_08047"; previous_transcript_id "GBI_08047-RB";
Scaffold48	maker	exon	1757625	1757859	.	+	.	gene_id "GBI_08047"; transcript_id "GBI_08047-RB"; Parent "GBI_08047-RB"; gene_name "GBI_08047"; previous_transcript_id "GBI_08047-RB";
Scaffold48	maker	exon	1757942	1758146	.	+	.	gene_id "GBI_08047"; transcript_id "GBI_08047-RB"; Parent "GBI_08047-RB"; gene_name "GBI_08047"; previous_transcript_id "GBI_08047-RB";
Scaffold48	maker	exon	1758710	1758864	.	+	.	gene_id "GBI_08047"; transcript_id "GBI_08047-RB"; Parent "GBI_08047-RB"; gene_name "GBI_08047"; previous_transcript_id "GBI_08047-RB";
Scaffold48	maker	exon	1759015	1759689	.	+	.	gene_id "GBI_08047"; transcript_id "GBI_08047-RB"; Parent "GBI_08047-RB"; gene_name "GBI_08047"; previous_transcript_id "GBI_08047-RB";
Scaffold48	maker	exon	1774275	1774798	.	+	.	gene_id "GBI_08047"; transcript_id "GBI_08047-RB"; Parent "GBI_08047-RB"; gene_name "GBI_08047"; previous_transcript_id "GBI_08047-RB";
Scaffold48	maker	exon	1774882	1775010	.	+	.	gene_id "GBI_08047"; transcript_id "GBI_08047-RB"; Parent "GBI_08047-RB"; gene_name "GBI_08047"; previous_transcript_id "GBI_08047-RB";
Scaffold48	maker	exon	1775093	1775209	.	+	.	gene_id "GBI_08047"; transcript_id "GBI_08047-RB"; Parent "GBI_08047-RB"; gene_name "GBI_08047"; previous_transcript_id "GBI_08047-RB";
Scaffold48	maker	exon	1775295	1775448	.	+	.	gene_id "GBI_08047"; transcript_id "GBI_08047-RB"; Parent "GBI_08047-RB"; gene_name "GBI_08047"; previous_transcript_id "GBI_08047-RB";
Scaffold48	maker	exon	1775529	1775692	.	+	.	gene_id "GBI_08047"; transcript_id "GBI_08047-RB"; Parent "GBI_08047-RB"; gene_name "GBI_08047"; previous_transcript_id "GBI_08047-RB";
Scaffold48	maker	exon	1775776	1775962	.	+	.	gene_id "GBI_08047"; transcript_id "GBI_08047-RB"; Parent "GBI_08047-RB"; gene_name "GBI_08047"; previous_transcript_id "GBI_08047-RB";
Scaffold48	maker	exon	1776089	1776219	.	+	.	gene_id "GBI_08047"; transcript_id "GBI_08047-RB"; Parent "GBI_08047-RB"; gene_name "GBI_08047"; previous_transcript_id "GBI_08047-RB";
Scaffold48	maker	exon	1776300	1776455	.	+	.	gene_id "GBI_08047"; transcript_id "GBI_08047-RB"; Parent "GBI_08047-RB"; gene_name "GBI_08047"; previous_transcript_id "GBI_08047-RB";
Scaffold48	maker	exon	1776895	1776976	.	+	.	gene_id "GBI_08047"; transcript_id "GBI_08047-RB"; Parent "GBI_08047-RB"; gene_name "GBI_08047"; previous_transcript_id "GBI_08047-RB";
Scaffold48	maker	exon	1778267	1778465	.	+	.	gene_id "GBI_08047"; transcript_id "GBI_08047-RB"; Parent "GBI_08047-RB"; gene_name "GBI_08047"; previous_transcript_id "GBI_08047-RB";
Scaffold48	maker	exon	1780080	1780220	.	+	.	gene_id "GBI_08047"; transcript_id "GBI_08047-RB"; Parent "GBI_08047-RB"; gene_name "GBI_08047"; previous_transcript_id "GBI_08047-RB";
Scaffold48	maker	exon	1780769	1780850	.	+	.	gene_id "GBI_08047"; transcript_id "GBI_08047-RB"; Parent "GBI_08047-RB"; gene_name "GBI_08047"; previous_transcript_id "GBI_08047-RB";
Scaffold48	maker	exon	1780939	1781051	.	+	.	gene_id "GBI_08047"; transcript_id "GBI_08047-RB"; Parent "GBI_08047-RB"; gene_name "GBI_08047"; previous_transcript_id "GBI_08047-RB";
Scaffold48	maker	exon	1781148	1782410	.	+	.	gene_id "GBI_08047"; transcript_id "GBI_08047-RB"; Parent "GBI_08047-RB"; gene_name "GBI_08047"; previous_transcript_id "GBI_08047-RB";
Scaffold48	AGAT	transcript	1754116	1782410	.	+	.	gene_id "GBI_08047"; transcript_id "GBI_08047-RC"; Parent "GBI_08047"; gene_name "GBI_08047";
Scaffold48	maker	exon	1754116	1754500	.	+	.	gene_id "GBI_08047"; transcript_id "GBI_08047-RC"; Parent "GBI_08047-RC"; gene_name "GBI_08047"; previous_transcript_id "GBI_08047-RC";
Scaffold48	maker	exon	1755269	1755601	.	+	.	gene_id "GBI_08047"; transcript_id "GBI_08047-RC"; Parent "GBI_08047-RC"; gene_name "GBI_08047"; previous_transcript_id "GBI_08047-RC";
Scaffold48	maker	exon	1755679	1756014	.	+	.	gene_id "GBI_08047"; transcript_id "GBI_08047-RC"; Parent "GBI_08047-RC"; gene_name "GBI_08047"; previous_transcript_id "GBI_08047-RC";
Scaffold48	maker	exon	1756097	1756321	.	+	.	gene_id "GBI_08047"; transcript_id "GBI_08047-RC"; Parent "GBI_08047-RC"; gene_name "GBI_08047"; previous_transcript_id "GBI_08047-RC";
Scaffold48	maker	exon	1756564	1757859	.	+	.	gene_id "GBI_08047"; transcript_id "GBI_08047-RC"; Parent "GBI_08047-RC"; gene_name "GBI_08047"; previous_transcript_id "GBI_08047-RC";
Scaffold48	maker	exon	1757942	1758146	.	+	.	gene_id "GBI_08047"; transcript_id "GBI_08047-RC"; Parent "GBI_08047-RC"; gene_name "GBI_08047"; previous_transcript_id "GBI_08047-RC";
Scaffold48	maker	exon	1758710	1759689	.	+	.	gene_id "GBI_08047"; transcript_id "GBI_08047-RC"; Parent "GBI_08047-RC"; gene_name "GBI_08047"; previous_transcript_id "GBI_08047-RC";
Scaffold48	maker	exon	1760411	1760475	.	+	.	gene_id "GBI_08047"; transcript_id "GBI_08047-RC"; Parent "GBI_08047-RC"; gene_name "GBI_08047"; previous_transcript_id "GBI_08047-RC";
Scaffold48	maker	exon	1774275	1774798	.	+	.	gene_id "GBI_08047"; transcript_id "GBI_08047-RC"; Parent "GBI_08047-RC"; gene_name "GBI_08047"; previous_transcript_id "GBI_08047-RC";
Scaffold48	maker	exon	1774882	1775010	.	+	.	gene_id "GBI_08047"; transcript_id "GBI_08047-RC"; Parent "GBI_08047-RC"; gene_name "GBI_08047"; previous_transcript_id "GBI_08047-RC";
Scaffold48	maker	exon	1775093	1775209	.	+	.	gene_id "GBI_08047"; transcript_id "GBI_08047-RC"; Parent "GBI_08047-RC"; gene_name "GBI_08047"; previous_transcript_id "GBI_08047-RC";
Scaffold48	maker	exon	1775295	1775448	.	+	.	gene_id "GBI_08047"; transcript_id "GBI_08047-RC"; Parent "GBI_08047-RC"; gene_name "GBI_08047"; previous_transcript_id "GBI_08047-RC";
Scaffold48	maker	exon	1775529	1775692	.	+	.	gene_id "GBI_08047"; transcript_id "GBI_08047-RC"; Parent "GBI_08047-RC"; gene_name "GBI_08047"; previous_transcript_id "GBI_08047-RC";
Scaffold48	maker	exon	1775776	1775962	.	+	.	gene_id "GBI_08047"; transcript_id "GBI_08047-RC"; Parent "GBI_08047-RC"; gene_name "GBI_08047"; previous_transcript_id "GBI_08047-RC";
Scaffold48	maker	exon	1776089	1776219	.	+	.	gene_id "GBI_08047"; transcript_id "GBI_08047-RC"; Parent "GBI_08047-RC"; gene_name "GBI_08047"; previous_transcript_id "GBI_08047-RC";
Scaffold48	maker	exon	1776300	1776455	.	+	.	gene_id "GBI_08047"; transcript_id "GBI_08047-RC"; Parent "GBI_08047-RC"; gene_name "GBI_08047"; previous_transcript_id "GBI_08047-RC";
Scaffold48	maker	exon	1776895	1776976	.	+	.	gene_id "GBI_08047"; transcript_id "GBI_08047-RC"; Parent "GBI_08047-RC"; gene_name "GBI_08047"; previous_transcript_id "GBI_08047-RC";
Scaffold48	maker	exon	1778267	1778465	.	+	.	gene_id "GBI_08047"; transcript_id "GBI_08047-RC"; Parent "GBI_08047-RC"; gene_name "GBI_08047"; previous_transcript_id "GBI_08047-RC";
Scaffold48	maker	exon	1780080	1780220	.	+	.	gene_id "GBI_08047"; transcript_id "GBI_08047-RC"; Parent "GBI_08047-RC"; gene_name "GBI_08047"; previous_transcript_id "GBI_08047-RC";
Scaffold48	maker	exon	1780769	1780850	.	+	.	gene_id "GBI_08047"; transcript_id "GBI_08047-RC"; Parent "GBI_08047-RC"; gene_name "GBI_08047"; previous_transcript_id "GBI_08047-RC";
Scaffold48	maker	exon	1780939	1781051	.	+	.	gene_id "GBI_08047"; transcript_id "GBI_08047-RC"; Parent "GBI_08047-RC"; gene_name "GBI_08047"; previous_transcript_id "GBI_08047-RC";
Scaffold48	maker	exon	1781148	1782410	.	+	.	gene_id "GBI_08047"; transcript_id "GBI_08047-RC"; Parent "GBI_08047-RC"; gene_name "GBI_08047"; previous_transcript_id "GBI_08047-RC";
Scaffold48	AGAT	transcript	1754116	1783679	.	+	.	gene_id "GBI_08047"; transcript_id "GBI_08047-RD"; Parent "GBI_08047"; gene_name "GBI_08047";
Scaffold48	maker	exon	1754116	1754500	.	+	.	gene_id "GBI_08047"; transcript_id "GBI_08047-RD"; Parent "GBI_08047-RD"; gene_name "GBI_08047"; previous_transcript_id "GBI_08047-RD";
Scaffold48	maker	exon	1755269	1755601	.	+	.	gene_id "GBI_08047"; transcript_id "GBI_08047-RD"; Parent "GBI_08047-RD"; gene_name "GBI_08047"; previous_transcript_id "GBI_08047-RD";
Scaffold48	maker	exon	1755679	1756014	.	+	.	gene_id "GBI_08047"; transcript_id "GBI_08047-RD"; Parent "GBI_08047-RD"; gene_name "GBI_08047"; previous_transcript_id "GBI_08047-RD";
Scaffold48	maker	exon	1756097	1756321	.	+	.	gene_id "GBI_08047"; transcript_id "GBI_08047-RD"; Parent "GBI_08047-RD"; gene_name "GBI_08047"; previous_transcript_id "GBI_08047-RD";
Scaffold48	maker	exon	1756564	1757859	.	+	.	gene_id "GBI_08047"; transcript_id "GBI_08047-RD"; Parent "GBI_08047-RD"; gene_name "GBI_08047"; previous_transcript_id "GBI_08047-RD";
Scaffold48	maker	exon	1757942	1758146	.	+	.	gene_id "GBI_08047"; transcript_id "GBI_08047-RD"; Parent "GBI_08047-RD"; gene_name "GBI_08047"; previous_transcript_id "GBI_08047-RD";
Scaffold48	maker	exon	1758710	1759689	.	+	.	gene_id "GBI_08047"; transcript_id "GBI_08047-RD"; Parent "GBI_08047-RD"; gene_name "GBI_08047"; previous_transcript_id "GBI_08047-RD";
Scaffold48	maker	exon	1774275	1774798	.	+	.	gene_id "GBI_08047"; transcript_id "GBI_08047-RD"; Parent "GBI_08047-RD"; gene_name "GBI_08047"; previous_transcript_id "GBI_08047-RD";
Scaffold48	maker	exon	1774882	1775010	.	+	.	gene_id "GBI_08047"; transcript_id "GBI_08047-RD"; Parent "GBI_08047-RD"; gene_name "GBI_08047"; previous_transcript_id "GBI_08047-RD";
Scaffold48	maker	exon	1775093	1775209	.	+	.	gene_id "GBI_08047"; transcript_id "GBI_08047-RD"; Parent "GBI_08047-RD"; gene_name "GBI_08047"; previous_transcript_id "GBI_08047-RD";
Scaffold48	maker	exon	1775295	1775448	.	+	.	gene_id "GBI_08047"; transcript_id "GBI_08047-RD"; Parent "GBI_08047-RD"; gene_name "GBI_08047"; previous_transcript_id "GBI_08047-RD";
Scaffold48	maker	exon	1775529	1775692	.	+	.	gene_id "GBI_08047"; transcript_id "GBI_08047-RD"; Parent "GBI_08047-RD"; gene_name "GBI_08047"; previous_transcript_id "GBI_08047-RD";
Scaffold48	maker	exon	1775776	1775962	.	+	.	gene_id "GBI_08047"; transcript_id "GBI_08047-RD"; Parent "GBI_08047-RD"; gene_name "GBI_08047"; previous_transcript_id "GBI_08047-RD";
Scaffold48	maker	exon	1776089	1776219	.	+	.	gene_id "GBI_08047"; transcript_id "GBI_08047-RD"; Parent "GBI_08047-RD"; gene_name "GBI_08047"; previous_transcript_id "GBI_08047-RD";
Scaffold48	maker	exon	1776300	1776455	.	+	.	gene_id "GBI_08047"; transcript_id "GBI_08047-RD"; Parent "GBI_08047-RD"; gene_name "GBI_08047"; previous_transcript_id "GBI_08047-RD";
Scaffold48	maker	exon	1776895	1776976	.	+	.	gene_id "GBI_08047"; transcript_id "GBI_08047-RD"; Parent "GBI_08047-RD"; gene_name "GBI_08047"; previous_transcript_id "GBI_08047-RD";
Scaffold48	maker	exon	1778267	1778465	.	+	.	gene_id "GBI_08047"; transcript_id "GBI_08047-RD"; Parent "GBI_08047-RD"; gene_name "GBI_08047"; previous_transcript_id "GBI_08047-RD";
Scaffold48	maker	exon	1780053	1780220	.	+	.	gene_id "GBI_08047"; transcript_id "GBI_08047-RD"; Parent "GBI_08047-RD"; gene_name "GBI_08047"; previous_transcript_id "GBI_08047-RD";
Scaffold48	maker	exon	1780769	1780850	.	+	.	gene_id "GBI_08047"; transcript_id "GBI_08047-RD"; Parent "GBI_08047-RD"; gene_name "GBI_08047"; previous_transcript_id "GBI_08047-RD";
Scaffold48	maker	exon	1780939	1781051	.	+	.	gene_id "GBI_08047"; transcript_id "GBI_08047-RD"; Parent "GBI_08047-RD"; gene_name "GBI_08047"; previous_transcript_id "GBI_08047-RD";
Scaffold48	maker	exon	1783517	1783679	.	+	.	gene_id "GBI_08047"; transcript_id "GBI_08047-RD"; Parent "GBI_08047-RD"; gene_name "GBI_08047"; previous_transcript_id "GBI_08047-RD";
Scaffold48	AGAT	transcript	1754116	1783679	.	+	.	gene_id "GBI_08047"; transcript_id "GBI_08047-RE"; Parent "GBI_08047"; gene_name "GBI_08047";
Scaffold48	maker	exon	1754116	1754500	.	+	.	gene_id "GBI_08047"; transcript_id "GBI_08047-RE"; Parent "GBI_08047-RE"; gene_name "GBI_08047"; previous_transcript_id "GBI_08047-RE";
Scaffold48	maker	exon	1755269	1755601	.	+	.	gene_id "GBI_08047"; transcript_id "GBI_08047-RE"; Parent "GBI_08047-RE"; gene_name "GBI_08047"; previous_transcript_id "GBI_08047-RE";
Scaffold48	maker	exon	1755679	1756014	.	+	.	gene_id "GBI_08047"; transcript_id "GBI_08047-RE"; Parent "GBI_08047-RE"; gene_name "GBI_08047"; previous_transcript_id "GBI_08047-RE";
Scaffold48	maker	exon	1756097	1756321	.	+	.	gene_id "GBI_08047"; transcript_id "GBI_08047-RE"; Parent "GBI_08047-RE"; gene_name "GBI_08047"; previous_transcript_id "GBI_08047-RE";
Scaffold48	maker	exon	1756564	1757549	.	+	.	gene_id "GBI_08047"; transcript_id "GBI_08047-RE"; Parent "GBI_08047-RE"; gene_name "GBI_08047"; previous_transcript_id "GBI_08047-RE";
Scaffold48	maker	exon	1757625	1757859	.	+	.	gene_id "GBI_08047"; transcript_id "GBI_08047-RE"; Parent "GBI_08047-RE"; gene_name "GBI_08047"; previous_transcript_id "GBI_08047-RE";
Scaffold48	maker	exon	1757942	1758146	.	+	.	gene_id "GBI_08047"; transcript_id "GBI_08047-RE"; Parent "GBI_08047-RE"; gene_name "GBI_08047"; previous_transcript_id "GBI_08047-RE";
Scaffold48	maker	exon	1758710	1758864	.	+	.	gene_id "GBI_08047"; transcript_id "GBI_08047-RE"; Parent "GBI_08047-RE"; gene_name "GBI_08047"; previous_transcript_id "GBI_08047-RE";
Scaffold48	maker	exon	1759015	1759689	.	+	.	gene_id "GBI_08047"; transcript_id "GBI_08047-RE"; Parent "GBI_08047-RE"; gene_name "GBI_08047"; previous_transcript_id "GBI_08047-RE";
Scaffold48	maker	exon	1774275	1774798	.	+	.	gene_id "GBI_08047"; transcript_id "GBI_08047-RE"; Parent "GBI_08047-RE"; gene_name "GBI_08047"; previous_transcript_id "GBI_08047-RE";
Scaffold48	maker	exon	1774882	1775010	.	+	.	gene_id "GBI_08047"; transcript_id "GBI_08047-RE"; Parent "GBI_08047-RE"; gene_name "GBI_08047"; previous_transcript_id "GBI_08047-RE";
Scaffold48	maker	exon	1775093	1775209	.	+	.	gene_id "GBI_08047"; transcript_id "GBI_08047-RE"; Parent "GBI_08047-RE"; gene_name "GBI_08047"; previous_transcript_id "GBI_08047-RE";
Scaffold48	maker	exon	1775295	1775448	.	+	.	gene_id "GBI_08047"; transcript_id "GBI_08047-RE"; Parent "GBI_08047-RE"; gene_name "GBI_08047"; previous_transcript_id "GBI_08047-RE";
Scaffold48	maker	exon	1775529	1775692	.	+	.	gene_id "GBI_08047"; transcript_id "GBI_08047-RE"; Parent "GBI_08047-RE"; gene_name "GBI_08047"; previous_transcript_id "GBI_08047-RE";
Scaffold48	maker	exon	1775776	1775962	.	+	.	gene_id "GBI_08047"; transcript_id "GBI_08047-RE"; Parent "GBI_08047-RE"; gene_name "GBI_08047"; previous_transcript_id "GBI_08047-RE";
Scaffold48	maker	exon	1776089	1776219	.	+	.	gene_id "GBI_08047"; transcript_id "GBI_08047-RE"; Parent "GBI_08047-RE"; gene_name "GBI_08047"; previous_transcript_id "GBI_08047-RE";
Scaffold48	maker	exon	1776300	1776455	.	+	.	gene_id "GBI_08047"; transcript_id "GBI_08047-RE"; Parent "GBI_08047-RE"; gene_name "GBI_08047"; previous_transcript_id "GBI_08047-RE";
Scaffold48	maker	exon	1776895	1776976	.	+	.	gene_id "GBI_08047"; transcript_id "GBI_08047-RE"; Parent "GBI_08047-RE"; gene_name "GBI_08047"; previous_transcript_id "GBI_08047-RE";
Scaffold48	maker	exon	1778267	1778465	.	+	.	gene_id "GBI_08047"; transcript_id "GBI_08047-RE"; Parent "GBI_08047-RE"; gene_name "GBI_08047"; previous_transcript_id "GBI_08047-RE";
Scaffold48	maker	exon	1780053	1780220	.	+	.	gene_id "GBI_08047"; transcript_id "GBI_08047-RE"; Parent "GBI_08047-RE"; gene_name "GBI_08047"; previous_transcript_id "GBI_08047-RE";
Scaffold48	maker	exon	1780769	1780850	.	+	.	gene_id "GBI_08047"; transcript_id "GBI_08047-RE"; Parent "GBI_08047-RE"; gene_name "GBI_08047"; previous_transcript_id "GBI_08047-RE";
Scaffold48	maker	exon	1780939	1781051	.	+	.	gene_id "GBI_08047"; transcript_id "GBI_08047-RE"; Parent "GBI_08047-RE"; gene_name "GBI_08047"; previous_transcript_id "GBI_08047-RE";
Scaffold48	maker	exon	1783517	1783679	.	+	.	gene_id "GBI_08047"; transcript_id "GBI_08047-RE"; Parent "GBI_08047-RE"; gene_name "GBI_08047"; previous_transcript_id "GBI_08047-RE";
Scaffold48	StringTie	transcript	1754141	1783134	.	+	.	gene_id "GBI_08047"; transcript_id "GBI_08047.8"; gene_name "GBI_08047"; oId "STRG.10872.3"; cmp_ref "GBI_08047-RC"; class_code "n"; tss_id "TSS27835";
Scaffold48	StringTie	exon	1754141	1754500	.	+	.	gene_id "GBI_08047"; transcript_id "GBI_08047.8"; exon_number "1";
Scaffold48	StringTie	exon	1755269	1755601	.	+	.	gene_id "GBI_08047"; transcript_id "GBI_08047.8"; exon_number "2";
Scaffold48	StringTie	exon	1755679	1756014	.	+	.	gene_id "GBI_08047"; transcript_id "GBI_08047.8"; exon_number "3";
Scaffold48	StringTie	exon	1756097	1756321	.	+	.	gene_id "GBI_08047"; transcript_id "GBI_08047.8"; exon_number "4";
Scaffold48	StringTie	exon	1756564	1759689	.	+	.	gene_id "GBI_08047"; transcript_id "GBI_08047.8"; exon_number "5";
Scaffold48	StringTie	exon	1774275	1774798	.	+	.	gene_id "GBI_08047"; transcript_id "GBI_08047.8"; exon_number "6";
Scaffold48	StringTie	exon	1774882	1775010	.	+	.	gene_id "GBI_08047"; transcript_id "GBI_08047.8"; exon_number "7";
Scaffold48	StringTie	exon	1775093	1775209	.	+	.	gene_id "GBI_08047"; transcript_id "GBI_08047.8"; exon_number "8";
Scaffold48	StringTie	exon	1775295	1775448	.	+	.	gene_id "GBI_08047"; transcript_id "GBI_08047.8"; exon_number "9";
Scaffold48	StringTie	exon	1775529	1775692	.	+	.	gene_id "GBI_08047"; transcript_id "GBI_08047.8"; exon_number "10";
Scaffold48	StringTie	exon	1775776	1775962	.	+	.	gene_id "GBI_08047"; transcript_id "GBI_08047.8"; exon_number "11";
Scaffold48	StringTie	exon	1776089	1776219	.	+	.	gene_id "GBI_08047"; transcript_id "GBI_08047.8"; exon_number "12";
Scaffold48	StringTie	exon	1776300	1776455	.	+	.	gene_id "GBI_08047"; transcript_id "GBI_08047.8"; exon_number "13";
Scaffold48	StringTie	exon	1776895	1776976	.	+	.	gene_id "GBI_08047"; transcript_id "GBI_08047.8"; exon_number "14";
Scaffold48	StringTie	exon	1778267	1778465	.	+	.	gene_id "GBI_08047"; transcript_id "GBI_08047.8"; exon_number "15";
Scaffold48	StringTie	exon	1780080	1780220	.	+	.	gene_id "GBI_08047"; transcript_id "GBI_08047.8"; exon_number "16";
Scaffold48	StringTie	exon	1780769	1780850	.	+	.	gene_id "GBI_08047"; transcript_id "GBI_08047.8"; exon_number "17";
Scaffold48	StringTie	exon	1780939	1781051	.	+	.	gene_id "GBI_08047"; transcript_id "GBI_08047.8"; exon_number "18";
Scaffold48	StringTie	exon	1781148	1783134	.	+	.	gene_id "GBI_08047"; transcript_id "GBI_08047.8"; exon_number "19";
Scaffold48	StringTie	transcript	1769778	1783134	.	+	.	gene_id "GBI_08047"; transcript_id "GBI_08047.9"; gene_name "GBI_08047"; oId "STRG.10872.4"; cmp_ref "GBI_08047-RC"; class_code "j"; tss_id "TSS27836";
Scaffold48	StringTie	exon	1769778	1774798	.	+	.	gene_id "GBI_08047"; transcript_id "GBI_08047.9"; exon_number "1";
Scaffold48	StringTie	exon	1774882	1775010	.	+	.	gene_id "GBI_08047"; transcript_id "GBI_08047.9"; exon_number "2";
Scaffold48	StringTie	exon	1775093	1775209	.	+	.	gene_id "GBI_08047"; transcript_id "GBI_08047.9"; exon_number "3";
Scaffold48	StringTie	exon	1775295	1775448	.	+	.	gene_id "GBI_08047"; transcript_id "GBI_08047.9"; exon_number "4";
Scaffold48	StringTie	exon	1775529	1775692	.	+	.	gene_id "GBI_08047"; transcript_id "GBI_08047.9"; exon_number "5";
Scaffold48	StringTie	exon	1775776	1775962	.	+	.	gene_id "GBI_08047"; transcript_id "GBI_08047.9"; exon_number "6";
Scaffold48	StringTie	exon	1776089	1776219	.	+	.	gene_id "GBI_08047"; transcript_id "GBI_08047.9"; exon_number "7";
Scaffold48	StringTie	exon	1776300	1776455	.	+	.	gene_id "GBI_08047"; transcript_id "GBI_08047.9"; exon_number "8";
Scaffold48	StringTie	exon	1776895	1776976	.	+	.	gene_id "GBI_08047"; transcript_id "GBI_08047.9"; exon_number "9";
Scaffold48	StringTie	exon	1778267	1778465	.	+	.	gene_id "GBI_08047"; transcript_id "GBI_08047.9"; exon_number "10";
Scaffold48	StringTie	exon	1780080	1780220	.	+	.	gene_id "GBI_08047"; transcript_id "GBI_08047.9"; exon_number "11";
Scaffold48	StringTie	exon	1780769	1780850	.	+	.	gene_id "GBI_08047"; transcript_id "GBI_08047.9"; exon_number "12";
Scaffold48	StringTie	exon	1780939	1781051	.	+	.	gene_id "GBI_08047"; transcript_id "GBI_08047.9"; exon_number "13";
Scaffold48	StringTie	exon	1781148	1783134	.	+	.	gene_id "GBI_08047"; transcript_id "GBI_08047.9"; exon_number "14";
Scaffold48	StringTie	transcript	1779352	1783134	.	+	.	gene_id "GBI_08047"; transcript_id "GBI_08047.10"; gene_name "GBI_08047"; oId "STRG.10872.5"; cmp_ref "GBI_08047-RC"; class_code "j"; tss_id "TSS27837";
Scaffold48	StringTie	exon	1779352	1780220	.	+	.	gene_id "GBI_08047"; transcript_id "GBI_08047.10"; exon_number "1";
Scaffold48	StringTie	exon	1780769	1780850	.	+	.	gene_id "GBI_08047"; transcript_id "GBI_08047.10"; exon_number "2";
Scaffold48	StringTie	exon	1780939	1781051	.	+	.	gene_id "GBI_08047"; transcript_id "GBI_08047.10"; exon_number "3";
Scaffold48	StringTie	exon	1781148	1783134	.	+	.	gene_id "GBI_08047"; transcript_id "GBI_08047.10"; exon_number "4";
Scaffold48	maker	CDS	1754498	1754500	.	+	0	gene_id "GBI_08047"; transcript_id "GBI_08047-RB"; Parent "GBI_08047-RB"; gene_name "GBI_08047"; previous_transcript_id "GBI_08047-RB";
Scaffold48	maker	CDS	1755269	1755601	.	+	0	gene_id "GBI_08047"; transcript_id "GBI_08047-RB"; Parent "GBI_08047-RB"; gene_name "GBI_08047"; previous_transcript_id "GBI_08047-RB";
Scaffold48	maker	CDS	1755679	1756014	.	+	0	gene_id "GBI_08047"; transcript_id "GBI_08047-RB"; Parent "GBI_08047-RB"; gene_name "GBI_08047"; previous_transcript_id "GBI_08047-RB";
Scaffold48	maker	CDS	1756097	1756321	.	+	0	gene_id "GBI_08047"; transcript_id "GBI_08047-RB"; Parent "GBI_08047-RB"; gene_name "GBI_08047"; previous_transcript_id "GBI_08047-RB";
Scaffold48	maker	CDS	1756564	1756662	.	+	0	gene_id "GBI_08047"; transcript_id "GBI_08047-RB"; Parent "GBI_08047-RB"; gene_name "GBI_08047"; previous_transcript_id "GBI_08047-RB";
Scaffold48	AGAT	five_prime_UTR	1754116	1754497	.	+	.	gene_id "GBI_08047"; transcript_id "GBI_08047-RB"; Parent "GBI_08047-RB"; gene_name "GBI_08047"; previous_transcript_id "GBI_08047-RB";
Scaffold48	AGAT	three_prime_UTR	1756663	1757549	.	+	.	gene_id "GBI_08047"; transcript_id "GBI_08047-RB"; Parent "GBI_08047-RB"; gene_name "GBI_08047"; previous_transcript_id "GBI_08047-RB";
Scaffold48	AGAT	three_prime_UTR	1757625	1757859	.	+	.	gene_id "GBI_08047"; transcript_id "GBI_08047-RB"; Parent "GBI_08047-RB"; gene_name "GBI_08047"; previous_transcript_id "GBI_08047-RB";
Scaffold48	AGAT	three_prime_UTR	1757942	1758146	.	+	.	gene_id "GBI_08047"; transcript_id "GBI_08047-RB"; Parent "GBI_08047-RB"; gene_name "GBI_08047"; previous_transcript_id "GBI_08047-RB";
Scaffold48	AGAT	three_prime_UTR	1758710	1758864	.	+	.	gene_id "GBI_08047"; transcript_id "GBI_08047-RB"; Parent "GBI_08047-RB"; gene_name "GBI_08047"; previous_transcript_id "GBI_08047-RB";
Scaffold48	AGAT	three_prime_UTR	1759015	1759689	.	+	.	gene_id "GBI_08047"; transcript_id "GBI_08047-RB"; Parent "GBI_08047-RB"; gene_name "GBI_08047"; previous_transcript_id "GBI_08047-RB";
Scaffold48	AGAT	three_prime_UTR	1774275	1774798	.	+	.	gene_id "GBI_08047"; transcript_id "GBI_08047-RB"; Parent "GBI_08047-RB"; gene_name "GBI_08047"; previous_transcript_id "GBI_08047-RB";
Scaffold48	AGAT	three_prime_UTR	1774882	1775010	.	+	.	gene_id "GBI_08047"; transcript_id "GBI_08047-RB"; Parent "GBI_08047-RB"; gene_name "GBI_08047"; previous_transcript_id "GBI_08047-RB";
Scaffold48	AGAT	three_prime_UTR	1775093	1775209	.	+	.	gene_id "GBI_08047"; transcript_id "GBI_08047-RB"; Parent "GBI_08047-RB"; gene_name "GBI_08047"; previous_transcript_id "GBI_08047-RB";
Scaffold48	AGAT	three_prime_UTR	1775295	1775448	.	+	.	gene_id "GBI_08047"; transcript_id "GBI_08047-RB"; Parent "GBI_08047-RB"; gene_name "GBI_08047"; previous_transcript_id "GBI_08047-RB";
Scaffold48	AGAT	three_prime_UTR	1775529	1775692	.	+	.	gene_id "GBI_08047"; transcript_id "GBI_08047-RB"; Parent "GBI_08047-RB"; gene_name "GBI_08047"; previous_transcript_id "GBI_08047-RB";
Scaffold48	AGAT	three_prime_UTR	1775776	1775962	.	+	.	gene_id "GBI_08047"; transcript_id "GBI_08047-RB"; Parent "GBI_08047-RB"; gene_name "GBI_08047"; previous_transcript_id "GBI_08047-RB";
Scaffold48	AGAT	three_prime_UTR	1776089	1776219	.	+	.	gene_id "GBI_08047"; transcript_id "GBI_08047-RB"; Parent "GBI_08047-RB"; gene_name "GBI_08047"; previous_transcript_id "GBI_08047-RB";
Scaffold48	AGAT	three_prime_UTR	1776300	1776455	.	+	.	gene_id "GBI_08047"; transcript_id "GBI_08047-RB"; Parent "GBI_08047-RB"; gene_name "GBI_08047"; previous_transcript_id "GBI_08047-RB";
Scaffold48	AGAT	three_prime_UTR	1776895	1776976	.	+	.	gene_id "GBI_08047"; transcript_id "GBI_08047-RB"; Parent "GBI_08047-RB"; gene_name "GBI_08047"; previous_transcript_id "GBI_08047-RB";
Scaffold48	AGAT	three_prime_UTR	1778267	1778465	.	+	.	gene_id "GBI_08047"; transcript_id "GBI_08047-RB"; Parent "GBI_08047-RB"; gene_name "GBI_08047"; previous_transcript_id "GBI_08047-RB";
Scaffold48	AGAT	three_prime_UTR	1780080	1780220	.	+	.	gene_id "GBI_08047"; transcript_id "GBI_08047-RB"; Parent "GBI_08047-RB"; gene_name "GBI_08047"; previous_transcript_id "GBI_08047-RB";
Scaffold48	AGAT	three_prime_UTR	1780769	1780850	.	+	.	gene_id "GBI_08047"; transcript_id "GBI_08047-RB"; Parent "GBI_08047-RB"; gene_name "GBI_08047"; previous_transcript_id "GBI_08047-RB";
Scaffold48	AGAT	three_prime_UTR	1780939	1781051	.	+	.	gene_id "GBI_08047"; transcript_id "GBI_08047-RB"; Parent "GBI_08047-RB"; gene_name "GBI_08047"; previous_transcript_id "GBI_08047-RB";
Scaffold48	AGAT	three_prime_UTR	1781148	1782410	.	+	.	gene_id "GBI_08047"; transcript_id "GBI_08047-RB"; Parent "GBI_08047-RB"; gene_name "GBI_08047"; previous_transcript_id "GBI_08047-RB";
Scaffold48	maker	CDS	1754498	1754500	.	+	0	gene_id "GBI_08047"; transcript_id "GBI_08047-RC"; Parent "GBI_08047-RC"; gene_name "GBI_08047"; previous_transcript_id "GBI_08047-RC";
Scaffold48	maker	CDS	1755269	1755601	.	+	0	gene_id "GBI_08047"; transcript_id "GBI_08047-RC"; Parent "GBI_08047-RC"; gene_name "GBI_08047"; previous_transcript_id "GBI_08047-RC";
Scaffold48	maker	CDS	1755679	1756014	.	+	0	gene_id "GBI_08047"; transcript_id "GBI_08047-RC"; Parent "GBI_08047-RC"; gene_name "GBI_08047"; previous_transcript_id "GBI_08047-RC";
Scaffold48	maker	CDS	1756097	1756321	.	+	0	gene_id "GBI_08047"; transcript_id "GBI_08047-RC"; Parent "GBI_08047-RC"; gene_name "GBI_08047"; previous_transcript_id "GBI_08047-RC";
Scaffold48	maker	CDS	1756564	1756662	.	+	0	gene_id "GBI_08047"; transcript_id "GBI_08047-RC"; Parent "GBI_08047-RC"; gene_name "GBI_08047"; previous_transcript_id "GBI_08047-RC";
Scaffold48	AGAT	five_prime_UTR	1754116	1754497	.	+	.	gene_id "GBI_08047"; transcript_id "GBI_08047-RC"; Parent "GBI_08047-RC"; gene_name "GBI_08047"; previous_transcript_id "GBI_08047-RC";
Scaffold48	AGAT	three_prime_UTR	1756663	1757859	.	+	.	gene_id "GBI_08047"; transcript_id "GBI_08047-RC"; Parent "GBI_08047-RC"; gene_name "GBI_08047"; previous_transcript_id "GBI_08047-RC";
Scaffold48	AGAT	three_prime_UTR	1757942	1758146	.	+	.	gene_id "GBI_08047"; transcript_id "GBI_08047-RC"; Parent "GBI_08047-RC"; gene_name "GBI_08047"; previous_transcript_id "GBI_08047-RC";
Scaffold48	AGAT	three_prime_UTR	1758710	1759689	.	+	.	gene_id "GBI_08047"; transcript_id "GBI_08047-RC"; Parent "GBI_08047-RC"; gene_name "GBI_08047"; previous_transcript_id "GBI_08047-RC";
Scaffold48	AGAT	three_prime_UTR	1760411	1760475	.	+	.	gene_id "GBI_08047"; transcript_id "GBI_08047-RC"; Parent "GBI_08047-RC"; gene_name "GBI_08047"; previous_transcript_id "GBI_08047-RC";
Scaffold48	AGAT	three_prime_UTR	1774275	1774798	.	+	.	gene_id "GBI_08047"; transcript_id "GBI_08047-RC"; Parent "GBI_08047-RC"; gene_name "GBI_08047"; previous_transcript_id "GBI_08047-RC";
Scaffold48	AGAT	three_prime_UTR	1774882	1775010	.	+	.	gene_id "GBI_08047"; transcript_id "GBI_08047-RC"; Parent "GBI_08047-RC"; gene_name "GBI_08047"; previous_transcript_id "GBI_08047-RC";
Scaffold48	AGAT	three_prime_UTR	1775093	1775209	.	+	.	gene_id "GBI_08047"; transcript_id "GBI_08047-RC"; Parent "GBI_08047-RC"; gene_name "GBI_08047"; previous_transcript_id "GBI_08047-RC";
Scaffold48	AGAT	three_prime_UTR	1775295	1775448	.	+	.	gene_id "GBI_08047"; transcript_id "GBI_08047-RC"; Parent "GBI_08047-RC"; gene_name "GBI_08047"; previous_transcript_id "GBI_08047-RC";
Scaffold48	AGAT	three_prime_UTR	1775529	1775692	.	+	.	gene_id "GBI_08047"; transcript_id "GBI_08047-RC"; Parent "GBI_08047-RC"; gene_name "GBI_08047"; previous_transcript_id "GBI_08047-RC";
Scaffold48	AGAT	three_prime_UTR	1775776	1775962	.	+	.	gene_id "GBI_08047"; transcript_id "GBI_08047-RC"; Parent "GBI_08047-RC"; gene_name "GBI_08047"; previous_transcript_id "GBI_08047-RC";
Scaffold48	AGAT	three_prime_UTR	1776089	1776219	.	+	.	gene_id "GBI_08047"; transcript_id "GBI_08047-RC"; Parent "GBI_08047-RC"; gene_name "GBI_08047"; previous_transcript_id "GBI_08047-RC";
Scaffold48	AGAT	three_prime_UTR	1776300	1776455	.	+	.	gene_id "GBI_08047"; transcript_id "GBI_08047-RC"; Parent "GBI_08047-RC"; gene_name "GBI_08047"; previous_transcript_id "GBI_08047-RC";
Scaffold48	AGAT	three_prime_UTR	1776895	1776976	.	+	.	gene_id "GBI_08047"; transcript_id "GBI_08047-RC"; Parent "GBI_08047-RC"; gene_name "GBI_08047"; previous_transcript_id "GBI_08047-RC";
Scaffold48	AGAT	three_prime_UTR	1778267	1778465	.	+	.	gene_id "GBI_08047"; transcript_id "GBI_08047-RC"; Parent "GBI_08047-RC"; gene_name "GBI_08047"; previous_transcript_id "GBI_08047-RC";
Scaffold48	AGAT	three_prime_UTR	1780080	1780220	.	+	.	gene_id "GBI_08047"; transcript_id "GBI_08047-RC"; Parent "GBI_08047-RC"; gene_name "GBI_08047"; previous_transcript_id "GBI_08047-RC";
Scaffold48	AGAT	three_prime_UTR	1780769	1780850	.	+	.	gene_id "GBI_08047"; transcript_id "GBI_08047-RC"; Parent "GBI_08047-RC"; gene_name "GBI_08047"; previous_transcript_id "GBI_08047-RC";
Scaffold48	AGAT	three_prime_UTR	1780939	1781051	.	+	.	gene_id "GBI_08047"; transcript_id "GBI_08047-RC"; Parent "GBI_08047-RC"; gene_name "GBI_08047"; previous_transcript_id "GBI_08047-RC";
Scaffold48	AGAT	three_prime_UTR	1781148	1782410	.	+	.	gene_id "GBI_08047"; transcript_id "GBI_08047-RC"; Parent "GBI_08047-RC"; gene_name "GBI_08047"; previous_transcript_id "GBI_08047-RC";
Scaffold48	maker	CDS	1759503	1759689	.	+	0	gene_id "GBI_08047"; transcript_id "GBI_08047-RD"; Parent "GBI_08047-RD"; gene_name "GBI_08047"; previous_transcript_id "GBI_08047-RD";
Scaffold48	maker	CDS	1774275	1774798	.	+	2	gene_id "GBI_08047"; transcript_id "GBI_08047-RD"; Parent "GBI_08047-RD"; gene_name "GBI_08047"; previous_transcript_id "GBI_08047-RD";
Scaffold48	maker	CDS	1774882	1775010	.	+	0	gene_id "GBI_08047"; transcript_id "GBI_08047-RD"; Parent "GBI_08047-RD"; gene_name "GBI_08047"; previous_transcript_id "GBI_08047-RD";
Scaffold48	maker	CDS	1775093	1775209	.	+	0	gene_id "GBI_08047"; transcript_id "GBI_08047-RD"; Parent "GBI_08047-RD"; gene_name "GBI_08047"; previous_transcript_id "GBI_08047-RD";
Scaffold48	maker	CDS	1775295	1775448	.	+	0	gene_id "GBI_08047"; transcript_id "GBI_08047-RD"; Parent "GBI_08047-RD"; gene_name "GBI_08047"; previous_transcript_id "GBI_08047-RD";
Scaffold48	maker	CDS	1775529	1775692	.	+	2	gene_id "GBI_08047"; transcript_id "GBI_08047-RD"; Parent "GBI_08047-RD"; gene_name "GBI_08047"; previous_transcript_id "GBI_08047-RD";
Scaffold48	maker	CDS	1775776	1775962	.	+	0	gene_id "GBI_08047"; transcript_id "GBI_08047-RD"; Parent "GBI_08047-RD"; gene_name "GBI_08047"; previous_transcript_id "GBI_08047-RD";
Scaffold48	maker	CDS	1776089	1776219	.	+	2	gene_id "GBI_08047"; transcript_id "GBI_08047-RD"; Parent "GBI_08047-RD"; gene_name "GBI_08047"; previous_transcript_id "GBI_08047-RD";
Scaffold48	maker	CDS	1776300	1776455	.	+	0	gene_id "GBI_08047"; transcript_id "GBI_08047-RD"; Parent "GBI_08047-RD"; gene_name "GBI_08047"; previous_transcript_id "GBI_08047-RD";
Scaffold48	maker	CDS	1776895	1776976	.	+	0	gene_id "GBI_08047"; transcript_id "GBI_08047-RD"; Parent "GBI_08047-RD"; gene_name "GBI_08047"; previous_transcript_id "GBI_08047-RD";
Scaffold48	maker	CDS	1778267	1778465	.	+	2	gene_id "GBI_08047"; transcript_id "GBI_08047-RD"; Parent "GBI_08047-RD"; gene_name "GBI_08047"; previous_transcript_id "GBI_08047-RD";
Scaffold48	maker	CDS	1780053	1780220	.	+	1	gene_id "GBI_08047"; transcript_id "GBI_08047-RD"; Parent "GBI_08047-RD"; gene_name "GBI_08047"; previous_transcript_id "GBI_08047-RD";
Scaffold48	maker	CDS	1780769	1780850	.	+	1	gene_id "GBI_08047"; transcript_id "GBI_08047-RD"; Parent "GBI_08047-RD"; gene_name "GBI_08047"; previous_transcript_id "GBI_08047-RD";
Scaffold48	maker	CDS	1780939	1781051	.	+	0	gene_id "GBI_08047"; transcript_id "GBI_08047-RD"; Parent "GBI_08047-RD"; gene_name "GBI_08047"; previous_transcript_id "GBI_08047-RD";
Scaffold48	maker	CDS	1783517	1783679	.	+	1	gene_id "GBI_08047"; transcript_id "GBI_08047-RD"; Parent "GBI_08047-RD"; gene_name "GBI_08047"; previous_transcript_id "GBI_08047-RD";
Scaffold48	AGAT	five_prime_UTR	1754116	1754500	.	+	.	gene_id "GBI_08047"; transcript_id "GBI_08047-RD"; Parent "GBI_08047-RD"; gene_name "GBI_08047"; previous_transcript_id "GBI_08047-RD";
Scaffold48	AGAT	five_prime_UTR	1755269	1755601	.	+	.	gene_id "GBI_08047"; transcript_id "GBI_08047-RD"; Parent "GBI_08047-RD"; gene_name "GBI_08047"; previous_transcript_id "GBI_08047-RD";
Scaffold48	AGAT	five_prime_UTR	1755679	1756014	.	+	.	gene_id "GBI_08047"; transcript_id "GBI_08047-RD"; Parent "GBI_08047-RD"; gene_name "GBI_08047"; previous_transcript_id "GBI_08047-RD";
Scaffold48	AGAT	five_prime_UTR	1756097	1756321	.	+	.	gene_id "GBI_08047"; transcript_id "GBI_08047-RD"; Parent "GBI_08047-RD"; gene_name "GBI_08047"; previous_transcript_id "GBI_08047-RD";
Scaffold48	AGAT	five_prime_UTR	1756564	1757859	.	+	.	gene_id "GBI_08047"; transcript_id "GBI_08047-RD"; Parent "GBI_08047-RD"; gene_name "GBI_08047"; previous_transcript_id "GBI_08047-RD";
Scaffold48	AGAT	five_prime_UTR	1757942	1758146	.	+	.	gene_id "GBI_08047"; transcript_id "GBI_08047-RD"; Parent "GBI_08047-RD"; gene_name "GBI_08047"; previous_transcript_id "GBI_08047-RD";
Scaffold48	AGAT	five_prime_UTR	1758710	1759502	.	+	.	gene_id "GBI_08047"; transcript_id "GBI_08047-RD"; Parent "GBI_08047-RD"; gene_name "GBI_08047"; previous_transcript_id "GBI_08047-RD";
Scaffold48	maker	CDS	1759503	1759689	.	+	0	gene_id "GBI_08047"; transcript_id "GBI_08047-RE"; Parent "GBI_08047-RE"; gene_name "GBI_08047"; previous_transcript_id "GBI_08047-RE";
Scaffold48	maker	CDS	1774275	1774798	.	+	2	gene_id "GBI_08047"; transcript_id "GBI_08047-RE"; Parent "GBI_08047-RE"; gene_name "GBI_08047"; previous_transcript_id "GBI_08047-RE";
Scaffold48	maker	CDS	1774882	1775010	.	+	0	gene_id "GBI_08047"; transcript_id "GBI_08047-RE"; Parent "GBI_08047-RE"; gene_name "GBI_08047"; previous_transcript_id "GBI_08047-RE";
Scaffold48	maker	CDS	1775093	1775209	.	+	0	gene_id "GBI_08047"; transcript_id "GBI_08047-RE"; Parent "GBI_08047-RE"; gene_name "GBI_08047"; previous_transcript_id "GBI_08047-RE";
Scaffold48	maker	CDS	1775295	1775448	.	+	0	gene_id "GBI_08047"; transcript_id "GBI_08047-RE"; Parent "GBI_08047-RE"; gene_name "GBI_08047"; previous_transcript_id "GBI_08047-RE";
Scaffold48	maker	CDS	1775529	1775692	.	+	2	gene_id "GBI_08047"; transcript_id "GBI_08047-RE"; Parent "GBI_08047-RE"; gene_name "GBI_08047"; previous_transcript_id "GBI_08047-RE";
Scaffold48	maker	CDS	1775776	1775962	.	+	0	gene_id "GBI_08047"; transcript_id "GBI_08047-RE"; Parent "GBI_08047-RE"; gene_name "GBI_08047"; previous_transcript_id "GBI_08047-RE";
Scaffold48	maker	CDS	1776089	1776219	.	+	2	gene_id "GBI_08047"; transcript_id "GBI_08047-RE"; Parent "GBI_08047-RE"; gene_name "GBI_08047"; previous_transcript_id "GBI_08047-RE";
Scaffold48	maker	CDS	1776300	1776455	.	+	0	gene_id "GBI_08047"; transcript_id "GBI_08047-RE"; Parent "GBI_08047-RE"; gene_name "GBI_08047"; previous_transcript_id "GBI_08047-RE";
Scaffold48	maker	CDS	1776895	1776976	.	+	0	gene_id "GBI_08047"; transcript_id "GBI_08047-RE"; Parent "GBI_08047-RE"; gene_name "GBI_08047"; previous_transcript_id "GBI_08047-RE";
Scaffold48	maker	CDS	1778267	1778465	.	+	2	gene_id "GBI_08047"; transcript_id "GBI_08047-RE"; Parent "GBI_08047-RE"; gene_name "GBI_08047"; previous_transcript_id "GBI_08047-RE";
Scaffold48	maker	CDS	1780053	1780220	.	+	1	gene_id "GBI_08047"; transcript_id "GBI_08047-RE"; Parent "GBI_08047-RE"; gene_name "GBI_08047"; previous_transcript_id "GBI_08047-RE";
Scaffold48	maker	CDS	1780769	1780850	.	+	1	gene_id "GBI_08047"; transcript_id "GBI_08047-RE"; Parent "GBI_08047-RE"; gene_name "GBI_08047"; previous_transcript_id "GBI_08047-RE";
Scaffold48	maker	CDS	1780939	1781051	.	+	0	gene_id "GBI_08047"; transcript_id "GBI_08047-RE"; Parent "GBI_08047-RE"; gene_name "GBI_08047"; previous_transcript_id "GBI_08047-RE";
Scaffold48	maker	CDS	1783517	1783679	.	+	1	gene_id "GBI_08047"; transcript_id "GBI_08047-RE"; Parent "GBI_08047-RE"; gene_name "GBI_08047"; previous_transcript_id "GBI_08047-RE";
Scaffold48	AGAT	five_prime_UTR	1754116	1754500	.	+	.	gene_id "GBI_08047"; transcript_id "GBI_08047-RE"; Parent "GBI_08047-RE"; gene_name "GBI_08047"; previous_transcript_id "GBI_08047-RE";
Scaffold48	AGAT	five_prime_UTR	1755269	1755601	.	+	.	gene_id "GBI_08047"; transcript_id "GBI_08047-RE"; Parent "GBI_08047-RE"; gene_name "GBI_08047"; previous_transcript_id "GBI_08047-RE";
Scaffold48	AGAT	five_prime_UTR	1755679	1756014	.	+	.	gene_id "GBI_08047"; transcript_id "GBI_08047-RE"; Parent "GBI_08047-RE"; gene_name "GBI_08047"; previous_transcript_id "GBI_08047-RE";
Scaffold48	AGAT	five_prime_UTR	1756097	1756321	.	+	.	gene_id "GBI_08047"; transcript_id "GBI_08047-RE"; Parent "GBI_08047-RE"; gene_name "GBI_08047"; previous_transcript_id "GBI_08047-RE";
Scaffold48	AGAT	five_prime_UTR	1756564	1757549	.	+	.	gene_id "GBI_08047"; transcript_id "GBI_08047-RE"; Parent "GBI_08047-RE"; gene_name "GBI_08047"; previous_transcript_id "GBI_08047-RE";
Scaffold48	AGAT	five_prime_UTR	1757625	1757859	.	+	.	gene_id "GBI_08047"; transcript_id "GBI_08047-RE"; Parent "GBI_08047-RE"; gene_name "GBI_08047"; previous_transcript_id "GBI_08047-RE";
Scaffold48	AGAT	five_prime_UTR	1757942	1758146	.	+	.	gene_id "GBI_08047"; transcript_id "GBI_08047-RE"; Parent "GBI_08047-RE"; gene_name "GBI_08047"; previous_transcript_id "GBI_08047-RE";
Scaffold48	AGAT	five_prime_UTR	1758710	1758864	.	+	.	gene_id "GBI_08047"; transcript_id "GBI_08047-RE"; Parent "GBI_08047-RE"; gene_name "GBI_08047"; previous_transcript_id "GBI_08047-RE";
Scaffold48	AGAT	five_prime_UTR	1759015	1759502	.	+	.	gene_id "GBI_08047"; transcript_id "GBI_08047-RE"; Parent "GBI_08047-RE"; gene_name "GBI_08047"; previous_transcript_id "GBI_08047-RE";
Scaffold48	AGAT	gene	1756960	1759849	.	-	.	gene_id "GBI_08048"; gene_name "GBI_08048";
Scaffold48	AGAT	transcript	1756960	1759229	.	-	.	gene_id "GBI_08048"; transcript_id "GBI_08048-RA"; Parent "GBI_08048"; gene_name "GBI_08048";
Scaffold48	maker	exon	1756960	1757547	.	-	.	gene_id "GBI_08048"; transcript_id "GBI_08048-RA"; Parent "GBI_08048-RA"; gene_name "GBI_08048";
Scaffold48	maker	exon	1757942	1758144	.	-	.	gene_id "GBI_08048"; transcript_id "GBI_08048-RA"; Parent "GBI_08048-RA"; gene_name "GBI_08048";
Scaffold48	maker	exon	1758707	1759229	.	-	.	gene_id "GBI_08048"; transcript_id "GBI_08048-RA"; Parent "GBI_08048-RA"; gene_name "GBI_08048";
Scaffold48	maker	CDS	1757440	1757547	.	-	0	gene_id "GBI_08048"; transcript_id "GBI_08048-RA"; Parent "GBI_08048-RA"; gene_name "GBI_08048";
Scaffold48	maker	CDS	1757942	1758144	.	-	2	gene_id "GBI_08048"; transcript_id "GBI_08048-RA"; Parent "GBI_08048-RA"; gene_name "GBI_08048";
Scaffold48	maker	CDS	1758707	1758767	.	-	0	gene_id "GBI_08048"; transcript_id "GBI_08048-RA"; Parent "GBI_08048-RA"; gene_name "GBI_08048";
Scaffold48	AGAT	five_prime_UTR	1758768	1759229	.	-	.	gene_id "GBI_08048"; transcript_id "GBI_08048-RA"; Parent "GBI_08048-RA"; gene_name "GBI_08048";
Scaffold48	AGAT	three_prime_UTR	1756960	1757439	.	-	.	gene_id "GBI_08048"; transcript_id "GBI_08048-RA"; Parent "GBI_08048-RA"; gene_name "GBI_08048";
Scaffold48	AGAT	transcript	1756960	1759229	.	-	.	gene_id "GBI_08048"; transcript_id "GBI_08048-RB"; Parent "GBI_08048"; gene_name "GBI_08048";
Scaffold48	maker	exon	1756960	1757547	.	-	.	gene_id "GBI_08048"; transcript_id "GBI_08048-RB"; Parent "GBI_08048-RB"; gene_name "GBI_08048"; previous_transcript_id "GBI_08048-RB";
Scaffold48	maker	exon	1757942	1758144	.	-	.	gene_id "GBI_08048"; transcript_id "GBI_08048-RB"; Parent "GBI_08048-RB"; gene_name "GBI_08048"; previous_transcript_id "GBI_08048-RB";
Scaffold48	maker	exon	1758707	1758892	.	-	.	gene_id "GBI_08048"; transcript_id "GBI_08048-RB"; Parent "GBI_08048-RB"; gene_name "GBI_08048"; previous_transcript_id "GBI_08048-RB";
Scaffold48	maker	exon	1759040	1759229	.	-	.	gene_id "GBI_08048"; transcript_id "GBI_08048-RB"; Parent "GBI_08048-RB"; gene_name "GBI_08048"; previous_transcript_id "GBI_08048-RB";
Scaffold48	maker	CDS	1757440	1757547	.	-	0	gene_id "GBI_08048"; transcript_id "GBI_08048-RB"; Parent "GBI_08048-RB"; gene_name "GBI_08048"; previous_transcript_id "GBI_08048-RB";
Scaffold48	maker	CDS	1757942	1758144	.	-	2	gene_id "GBI_08048"; transcript_id "GBI_08048-RB"; Parent "GBI_08048-RB"; gene_name "GBI_08048"; previous_transcript_id "GBI_08048-RB";
Scaffold48	maker	CDS	1758707	1758767	.	-	0	gene_id "GBI_08048"; transcript_id "GBI_08048-RB"; Parent "GBI_08048-RB"; gene_name "GBI_08048"; previous_transcript_id "GBI_08048-RB";
Scaffold48	AGAT	five_prime_UTR	1758768	1758892	.	-	.	gene_id "GBI_08048"; transcript_id "GBI_08048-RB"; Parent "GBI_08048-RB"; gene_name "GBI_08048"; previous_transcript_id "GBI_08048-RB";
Scaffold48	AGAT	five_prime_UTR	1759040	1759229	.	-	.	gene_id "GBI_08048"; transcript_id "GBI_08048-RB"; Parent "GBI_08048-RB"; gene_name "GBI_08048"; previous_transcript_id "GBI_08048-RB";
Scaffold48	AGAT	three_prime_UTR	1756960	1757439	.	-	.	gene_id "GBI_08048"; transcript_id "GBI_08048-RB"; Parent "GBI_08048-RB"; gene_name "GBI_08048"; previous_transcript_id "GBI_08048-RB";
Scaffold48	AGAT	transcript	1756960	1759849	.	-	.	gene_id "GBI_08048"; transcript_id "GBI_08048-RC"; Parent "GBI_08048"; gene_name "GBI_08048";
Scaffold48	maker	exon	1756960	1757547	.	-	.	gene_id "GBI_08048"; transcript_id "GBI_08048-RC"; Parent "GBI_08048-RC"; gene_name "GBI_08048"; previous_transcript_id "GBI_08048-RC";
Scaffold48	maker	exon	1757623	1757859	.	-	.	gene_id "GBI_08048"; transcript_id "GBI_08048-RC"; Parent "GBI_08048-RC"; gene_name "GBI_08048"; previous_transcript_id "GBI_08048-RC";
Scaffold48	maker	exon	1757942	1758144	.	-	.	gene_id "GBI_08048"; transcript_id "GBI_08048-RC"; Parent "GBI_08048-RC"; gene_name "GBI_08048"; previous_transcript_id "GBI_08048-RC";
Scaffold48	maker	exon	1758707	1758892	.	-	.	gene_id "GBI_08048"; transcript_id "GBI_08048-RC"; Parent "GBI_08048-RC"; gene_name "GBI_08048"; previous_transcript_id "GBI_08048-RC";
Scaffold48	maker	exon	1759721	1759849	.	-	.	gene_id "GBI_08048"; transcript_id "GBI_08048-RC"; Parent "GBI_08048-RC"; gene_name "GBI_08048"; previous_transcript_id "GBI_08048-RC";
Scaffold48	maker	CDS	1758836	1758892	.	-	0	gene_id "GBI_08048"; transcript_id "GBI_08048-RC"; Parent "GBI_08048-RC"; gene_name "GBI_08048"; previous_transcript_id "GBI_08048-RC";
Scaffold48	maker	CDS	1759721	1759849	.	-	0	gene_id "GBI_08048"; transcript_id "GBI_08048-RC"; Parent "GBI_08048-RC"; gene_name "GBI_08048"; previous_transcript_id "GBI_08048-RC";
Scaffold48	AGAT	three_prime_UTR	1756960	1757547	.	-	.	gene_id "GBI_08048"; transcript_id "GBI_08048-RC"; Parent "GBI_08048-RC"; gene_name "GBI_08048"; previous_transcript_id "GBI_08048-RC";
Scaffold48	AGAT	three_prime_UTR	1757623	1757859	.	-	.	gene_id "GBI_08048"; transcript_id "GBI_08048-RC"; Parent "GBI_08048-RC"; gene_name "GBI_08048"; previous_transcript_id "GBI_08048-RC";
Scaffold48	AGAT	three_prime_UTR	1757942	1758144	.	-	.	gene_id "GBI_08048"; transcript_id "GBI_08048-RC"; Parent "GBI_08048-RC"; gene_name "GBI_08048"; previous_transcript_id "GBI_08048-RC";
Scaffold48	AGAT	three_prime_UTR	1758707	1758835	.	-	.	gene_id "GBI_08048"; transcript_id "GBI_08048-RC"; Parent "GBI_08048-RC"; gene_name "GBI_08048"; previous_transcript_id "GBI_08048-RC";
Scaffold48	AGAT	gene	1787074	1793079	.	-	.	gene_id "GBI_08049"; gene_name "GBI_08049";
Scaffold48	StringTie	transcript	1787074	1792618	.	-	.	gene_id "GBI_08049"; transcript_id "GBI_08049.1"; gene_name "GBI_08049"; oId "STRG.10873.2"; cmp_ref "GBI_08049-RA"; class_code "n"; tss_id "TSS27966";
Scaffold48	StringTie	exon	1787074	1789220	.	-	.	gene_id "GBI_08049"; transcript_id "GBI_08049.1"; exon_number "1";
Scaffold48	StringTie	exon	1789494	1789765	.	-	.	gene_id "GBI_08049"; transcript_id "GBI_08049.1"; exon_number "2";
Scaffold48	StringTie	exon	1789850	1790082	.	-	.	gene_id "GBI_08049"; transcript_id "GBI_08049.1"; exon_number "3";
Scaffold48	StringTie	exon	1790160	1790273	.	-	.	gene_id "GBI_08049"; transcript_id "GBI_08049.1"; exon_number "4";
Scaffold48	StringTie	exon	1791419	1792618	.	-	.	gene_id "GBI_08049"; transcript_id "GBI_08049.1"; exon_number "5";
Scaffold48	StringTie	transcript	1787074	1792618	.	-	.	gene_id "GBI_08049"; transcript_id "GBI_08049.2"; gene_name "GBI_08049"; oId "STRG.10873.1"; cmp_ref "GBI_08049-RA"; class_code "m"; tss_id "TSS27966";
Scaffold48	StringTie	exon	1787074	1789765	.	-	.	gene_id "GBI_08049"; transcript_id "GBI_08049.2"; exon_number "1";
Scaffold48	StringTie	exon	1789850	1790082	.	-	.	gene_id "GBI_08049"; transcript_id "GBI_08049.2"; exon_number "2";
Scaffold48	StringTie	exon	1790160	1792618	.	-	.	gene_id "GBI_08049"; transcript_id "GBI_08049.2"; exon_number "3";
Scaffold48	StringTie	transcript	1787074	1793079	.	-	.	gene_id "GBI_08049"; transcript_id "GBI_08049.3"; gene_name "GBI_08049"; oId "STRG.10873.3"; cmp_ref "GBI_08049-RA"; class_code "n"; tss_id "TSS27967";
Scaffold48	StringTie	exon	1787074	1789220	.	-	.	gene_id "GBI_08049"; transcript_id "GBI_08049.3"; exon_number "1";
Scaffold48	StringTie	exon	1789380	1793079	.	-	.	gene_id "GBI_08049"; transcript_id "GBI_08049.3"; exon_number "2";
Scaffold48	AGAT	transcript	1787627	1792732	.	-	.	gene_id "GBI_08049"; transcript_id "GBI_08049-RA"; Parent "GBI_08049"; gene_name "GBI_08049";
Scaffold48	maker	exon	1787627	1788961	.	-	.	gene_id "GBI_08049"; transcript_id "GBI_08049-RA"; Parent "GBI_08049-RA"; gene_name "GBI_08049";
Scaffold48	maker	exon	1789044	1789220	.	-	.	gene_id "GBI_08049"; transcript_id "GBI_08049-RA"; Parent "GBI_08049-RA"; gene_name "GBI_08049";
Scaffold48	maker	exon	1789440	1789765	.	-	.	gene_id "GBI_08049"; transcript_id "GBI_08049-RA"; Parent "GBI_08049-RA"; gene_name "GBI_08049";
Scaffold48	maker	exon	1789850	1790082	.	-	.	gene_id "GBI_08049"; transcript_id "GBI_08049-RA"; Parent "GBI_08049-RA"; gene_name "GBI_08049";
Scaffold48	maker	exon	1790160	1790273	.	-	.	gene_id "GBI_08049"; transcript_id "GBI_08049-RA"; Parent "GBI_08049-RA"; gene_name "GBI_08049";
Scaffold48	maker	exon	1791419	1792732	.	-	.	gene_id "GBI_08049"; transcript_id "GBI_08049-RA"; Parent "GBI_08049-RA"; gene_name "GBI_08049";
Scaffold48	StringTie	transcript	1787675	1792618	.	-	.	gene_id "GBI_08049"; transcript_id "GBI_08049.5"; gene_name "GBI_08049"; oId "STRG.10873.4"; cmp_ref "GBI_08049-RA"; class_code "j"; tss_id "TSS27966";
Scaffold48	StringTie	exon	1787675	1788961	.	-	.	gene_id "GBI_08049"; transcript_id "GBI_08049.5"; exon_number "1";
Scaffold48	StringTie	exon	1789044	1789220	.	-	.	gene_id "GBI_08049"; transcript_id "GBI_08049.5"; exon_number "2";
Scaffold48	StringTie	exon	1789494	1789765	.	-	.	gene_id "GBI_08049"; transcript_id "GBI_08049.5"; exon_number "3";
Scaffold48	StringTie	exon	1789850	1790082	.	-	.	gene_id "GBI_08049"; transcript_id "GBI_08049.5"; exon_number "4";
Scaffold48	StringTie	exon	1790160	1790273	.	-	.	gene_id "GBI_08049"; transcript_id "GBI_08049.5"; exon_number "5";
Scaffold48	StringTie	exon	1791419	1792618	.	-	.	gene_id "GBI_08049"; transcript_id "GBI_08049.5"; exon_number "6";
Scaffold48	maker	CDS	1788876	1788961	.	-	2	gene_id "GBI_08049"; transcript_id "GBI_08049-RA"; Parent "GBI_08049-RA"; gene_name "GBI_08049";
Scaffold48	maker	CDS	1789044	1789220	.	-	2	gene_id "GBI_08049"; transcript_id "GBI_08049-RA"; Parent "GBI_08049-RA"; gene_name "GBI_08049";
Scaffold48	maker	CDS	1789440	1789765	.	-	1	gene_id "GBI_08049"; transcript_id "GBI_08049-RA"; Parent "GBI_08049-RA"; gene_name "GBI_08049";
Scaffold48	maker	CDS	1789850	1790082	.	-	0	gene_id "GBI_08049"; transcript_id "GBI_08049-RA"; Parent "GBI_08049-RA"; gene_name "GBI_08049";
Scaffold48	maker	CDS	1790160	1790273	.	-	0	gene_id "GBI_08049"; transcript_id "GBI_08049-RA"; Parent "GBI_08049-RA"; gene_name "GBI_08049";
Scaffold48	maker	CDS	1791419	1792024	.	-	0	gene_id "GBI_08049"; transcript_id "GBI_08049-RA"; Parent "GBI_08049-RA"; gene_name "GBI_08049";
Scaffold48	AGAT	five_prime_UTR	1792025	1792732	.	-	.	gene_id "GBI_08049"; transcript_id "GBI_08049-RA"; Parent "GBI_08049-RA"; gene_name "GBI_08049";
Scaffold48	AGAT	three_prime_UTR	1787627	1788875	.	-	.	gene_id "GBI_08049"; transcript_id "GBI_08049-RA"; Parent "GBI_08049-RA"; gene_name "GBI_08049";
Scaffold48	AGAT	gene	1794540	1795448	.	+	.	gene_id "GBI_08050"; gene_name "GBI_08050";
Scaffold48	AGAT	transcript	1794540	1795448	.	+	.	gene_id "GBI_08050"; transcript_id "GBI_08050-RA"; Parent "GBI_08050"; gene_name "GBI_08050";
Scaffold48	maker	exon	1794540	1795448	.	+	.	gene_id "GBI_08050"; transcript_id "GBI_08050-RA"; Parent "GBI_08050-RA"; gene_name "GBI_08050";
Scaffold48	maker	CDS	1794540	1795448	.	+	0	gene_id "GBI_08050"; transcript_id "GBI_08050-RA"; Parent "GBI_08050-RA"; gene_name "GBI_08050";
Scaffold48	AGAT	gene	1793984	1893624	.	-	.	gene_id "GBI_08051"; gene_name "GBI_08051";
Scaffold48	StringTie	transcript	1793984	1807794	.	-	.	gene_id "GBI_08051"; transcript_id "GBI_08051.1"; gene_name "GBI_08051"; oId "STRG.10874.1"; cmp_ref "GBI_08051-RB"; class_code "n"; tss_id "TSS27968";
Scaffold48	StringTie	exon	1793984	1802060	.	-	.	gene_id "GBI_08051"; transcript_id "GBI_08051.1"; exon_number "1";
Scaffold48	StringTie	exon	1806262	1807794	.	-	.	gene_id "GBI_08051"; transcript_id "GBI_08051.1"; exon_number "2";
Scaffold48	AGAT	transcript	1800692	1819344	.	-	.	gene_id "GBI_08051"; transcript_id "GBI_08051-RA"; Parent "GBI_08051"; gene_name "GBI_08051";
Scaffold48	maker	exon	1800692	1802060	.	-	.	gene_id "GBI_08051"; transcript_id "GBI_08051-RA"; Parent "GBI_08051-RA"; gene_name "GBI_08051";
Scaffold48	maker	exon	1806262	1806519	.	-	.	gene_id "GBI_08051"; transcript_id "GBI_08051-RA"; Parent "GBI_08051-RA"; gene_name "GBI_08051";
Scaffold48	maker	exon	1807170	1807283	.	-	.	gene_id "GBI_08051"; transcript_id "GBI_08051-RA"; Parent "GBI_08051-RA"; gene_name "GBI_08051";
Scaffold48	maker	exon	1819327	1819344	.	-	.	gene_id "GBI_08051"; transcript_id "GBI_08051-RA"; Parent "GBI_08051-RA"; gene_name "GBI_08051";
Scaffold48	AGAT	transcript	1800692	1819344	.	-	.	gene_id "GBI_08051"; transcript_id "GBI_08051-RB"; Parent "GBI_08051"; gene_name "GBI_08051";
Scaffold48	maker	exon	1800692	1802060	.	-	.	gene_id "GBI_08051"; transcript_id "GBI_08051-RB"; Parent "GBI_08051-RB"; gene_name "GBI_08051"; previous_transcript_id "GBI_08051-RB";
Scaffold48	maker	exon	1806262	1806554	.	-	.	gene_id "GBI_08051"; transcript_id "GBI_08051-RB"; Parent "GBI_08051-RB"; gene_name "GBI_08051"; previous_transcript_id "GBI_08051-RB";
Scaffold48	maker	exon	1807154	1807283	.	-	.	gene_id "GBI_08051"; transcript_id "GBI_08051-RB"; Parent "GBI_08051-RB"; gene_name "GBI_08051"; previous_transcript_id "GBI_08051-RB";
Scaffold48	maker	exon	1819327	1819344	.	-	.	gene_id "GBI_08051"; transcript_id "GBI_08051-RB"; Parent "GBI_08051-RB"; gene_name "GBI_08051"; previous_transcript_id "GBI_08051-RB";
Scaffold48	AGAT	transcript	1800692	1819543	.	-	.	gene_id "GBI_08051"; transcript_id "GBI_08051-RC"; Parent "GBI_08051"; gene_name "GBI_08051";
Scaffold48	maker	exon	1800692	1802060	.	-	.	gene_id "GBI_08051"; transcript_id "GBI_08051-RC"; Parent "GBI_08051-RC"; gene_name "GBI_08051"; previous_transcript_id "GBI_08051-RC";
Scaffold48	maker	exon	1806262	1806519	.	-	.	gene_id "GBI_08051"; transcript_id "GBI_08051-RC"; Parent "GBI_08051-RC"; gene_name "GBI_08051"; previous_transcript_id "GBI_08051-RC";
Scaffold48	maker	exon	1808664	1808787	.	-	.	gene_id "GBI_08051"; transcript_id "GBI_08051-RC"; Parent "GBI_08051-RC"; gene_name "GBI_08051"; previous_transcript_id "GBI_08051-RC";
Scaffold48	maker	exon	1819521	1819543	.	-	.	gene_id "GBI_08051"; transcript_id "GBI_08051-RC"; Parent "GBI_08051-RC"; gene_name "GBI_08051"; previous_transcript_id "GBI_08051-RC";
Scaffold48	AGAT	transcript	1800692	1826541	.	-	.	gene_id "GBI_08051"; transcript_id "GBI_08051-RD"; Parent "GBI_08051"; gene_name "GBI_08051";
Scaffold48	maker	exon	1800692	1802060	.	-	.	gene_id "GBI_08051"; transcript_id "GBI_08051-RD"; Parent "GBI_08051-RD"; gene_name "GBI_08051"; previous_transcript_id "GBI_08051-RD";
Scaffold48	maker	exon	1806262	1806554	.	-	.	gene_id "GBI_08051"; transcript_id "GBI_08051-RD"; Parent "GBI_08051-RD"; gene_name "GBI_08051"; previous_transcript_id "GBI_08051-RD";
Scaffold48	maker	exon	1808664	1808752	.	-	.	gene_id "GBI_08051"; transcript_id "GBI_08051-RD"; Parent "GBI_08051-RD"; gene_name "GBI_08051"; previous_transcript_id "GBI_08051-RD";
Scaffold48	maker	exon	1823121	1823278	.	-	.	gene_id "GBI_08051"; transcript_id "GBI_08051-RD"; Parent "GBI_08051-RD"; gene_name "GBI_08051"; previous_transcript_id "GBI_08051-RD";
Scaffold48	maker	exon	1824193	1824381	.	-	.	gene_id "GBI_08051"; transcript_id "GBI_08051-RD"; Parent "GBI_08051-RD"; gene_name "GBI_08051"; previous_transcript_id "GBI_08051-RD";
Scaffold48	maker	exon	1825555	1825713	.	-	.	gene_id "GBI_08051"; transcript_id "GBI_08051-RD"; Parent "GBI_08051-RD"; gene_name "GBI_08051"; previous_transcript_id "GBI_08051-RD";
Scaffold48	maker	exon	1826113	1826541	.	-	.	gene_id "GBI_08051"; transcript_id "GBI_08051-RD"; Parent "GBI_08051-RD"; gene_name "GBI_08051"; previous_transcript_id "GBI_08051-RD";
Scaffold48	maker	CDS	1802013	1802060	.	-	0	gene_id "GBI_08051"; transcript_id "GBI_08051-RA"; Parent "GBI_08051-RA"; gene_name "GBI_08051";
Scaffold48	maker	CDS	1806262	1806519	.	-	0	gene_id "GBI_08051"; transcript_id "GBI_08051-RA"; Parent "GBI_08051-RA"; gene_name "GBI_08051";
Scaffold48	maker	CDS	1807170	1807283	.	-	0	gene_id "GBI_08051"; transcript_id "GBI_08051-RA"; Parent "GBI_08051-RA"; gene_name "GBI_08051";
Scaffold48	maker	CDS	1819327	1819344	.	-	0	gene_id "GBI_08051"; transcript_id "GBI_08051-RA"; Parent "GBI_08051-RA"; gene_name "GBI_08051";
Scaffold48	AGAT	three_prime_UTR	1800692	1802012	.	-	.	gene_id "GBI_08051"; transcript_id "GBI_08051-RA"; Parent "GBI_08051-RA"; gene_name "GBI_08051";
Scaffold48	maker	CDS	1802013	1802060	.	-	0	gene_id "GBI_08051"; transcript_id "GBI_08051-RB"; Parent "GBI_08051-RB"; gene_name "GBI_08051"; previous_transcript_id "GBI_08051-RB";
Scaffold48	maker	CDS	1806262	1806554	.	-	2	gene_id "GBI_08051"; transcript_id "GBI_08051-RB"; Parent "GBI_08051-RB"; gene_name "GBI_08051"; previous_transcript_id "GBI_08051-RB";
Scaffold48	maker	CDS	1807154	1807283	.	-	0	gene_id "GBI_08051"; transcript_id "GBI_08051-RB"; Parent "GBI_08051-RB"; gene_name "GBI_08051"; previous_transcript_id "GBI_08051-RB";
Scaffold48	maker	CDS	1819327	1819344	.	-	0	gene_id "GBI_08051"; transcript_id "GBI_08051-RB"; Parent "GBI_08051-RB"; gene_name "GBI_08051"; previous_transcript_id "GBI_08051-RB";
Scaffold48	AGAT	three_prime_UTR	1800692	1802012	.	-	.	gene_id "GBI_08051"; transcript_id "GBI_08051-RB"; Parent "GBI_08051-RB"; gene_name "GBI_08051"; previous_transcript_id "GBI_08051-RB";
Scaffold48	maker	CDS	1802013	1802060	.	-	0	gene_id "GBI_08051"; transcript_id "GBI_08051-RC"; Parent "GBI_08051-RC"; gene_name "GBI_08051"; previous_transcript_id "GBI_08051-RC";
Scaffold48	maker	CDS	1806262	1806519	.	-	0	gene_id "GBI_08051"; transcript_id "GBI_08051-RC"; Parent "GBI_08051-RC"; gene_name "GBI_08051"; previous_transcript_id "GBI_08051-RC";
Scaffold48	maker	CDS	1808664	1808787	.	-	1	gene_id "GBI_08051"; transcript_id "GBI_08051-RC"; Parent "GBI_08051-RC"; gene_name "GBI_08051"; previous_transcript_id "GBI_08051-RC";
Scaffold48	maker	CDS	1819521	1819543	.	-	0	gene_id "GBI_08051"; transcript_id "GBI_08051-RC"; Parent "GBI_08051-RC"; gene_name "GBI_08051"; previous_transcript_id "GBI_08051-RC";
Scaffold48	AGAT	three_prime_UTR	1800692	1802012	.	-	.	gene_id "GBI_08051"; transcript_id "GBI_08051-RC"; Parent "GBI_08051-RC"; gene_name "GBI_08051"; previous_transcript_id "GBI_08051-RC";
Scaffold48	maker	CDS	1802013	1802060	.	-	0	gene_id "GBI_08051"; transcript_id "GBI_08051-RD"; Parent "GBI_08051-RD"; gene_name "GBI_08051"; previous_transcript_id "GBI_08051-RD";
Scaffold48	maker	CDS	1806262	1806554	.	-	2	gene_id "GBI_08051"; transcript_id "GBI_08051-RD"; Parent "GBI_08051-RD"; gene_name "GBI_08051"; previous_transcript_id "GBI_08051-RD";
Scaffold48	maker	CDS	1808664	1808752	.	-	1	gene_id "GBI_08051"; transcript_id "GBI_08051-RD"; Parent "GBI_08051-RD"; gene_name "GBI_08051"; previous_transcript_id "GBI_08051-RD";
Scaffold48	maker	CDS	1823121	1823278	.	-	0	gene_id "GBI_08051"; transcript_id "GBI_08051-RD"; Parent "GBI_08051-RD"; gene_name "GBI_08051"; previous_transcript_id "GBI_08051-RD";
Scaffold48	maker	CDS	1824193	1824381	.	-	0	gene_id "GBI_08051"; transcript_id "GBI_08051-RD"; Parent "GBI_08051-RD"; gene_name "GBI_08051"; previous_transcript_id "GBI_08051-RD";
Scaffold48	maker	CDS	1825555	1825713	.	-	0	gene_id "GBI_08051"; transcript_id "GBI_08051-RD"; Parent "GBI_08051-RD"; gene_name "GBI_08051"; previous_transcript_id "GBI_08051-RD";
Scaffold48	maker	CDS	1826113	1826541	.	-	0	gene_id "GBI_08051"; transcript_id "GBI_08051-RD"; Parent "GBI_08051-RD"; gene_name "GBI_08051"; previous_transcript_id "GBI_08051-RD";
Scaffold48	AGAT	three_prime_UTR	1800692	1802012	.	-	.	gene_id "GBI_08051"; transcript_id "GBI_08051-RD"; Parent "GBI_08051-RD"; gene_name "GBI_08051"; previous_transcript_id "GBI_08051-RD";
Scaffold48	StringTie	transcript	1808012	1893624	.	-	.	gene_id "GBI_08051"; transcript_id "GBI_08051.6"; gene_name "GBI_08051"; oId "STRG.10874.3"; cmp_ref "GBI_08051-RD"; class_code "j"; tss_id "TSS27970";
Scaffold48	StringTie	exon	1808012	1808787	.	-	.	gene_id "GBI_08051"; transcript_id "GBI_08051.6"; exon_number "1";
Scaffold48	StringTie	exon	1809057	1809189	.	-	.	gene_id "GBI_08051"; transcript_id "GBI_08051.6"; exon_number "2";
Scaffold48	StringTie	exon	1823121	1823278	.	-	.	gene_id "GBI_08051"; transcript_id "GBI_08051.6"; exon_number "3";
Scaffold48	StringTie	exon	1824193	1824381	.	-	.	gene_id "GBI_08051"; transcript_id "GBI_08051.6"; exon_number "4";
Scaffold48	StringTie	exon	1825555	1825713	.	-	.	gene_id "GBI_08051"; transcript_id "GBI_08051.6"; exon_number "5";
Scaffold48	StringTie	exon	1826113	1826541	.	-	.	gene_id "GBI_08051"; transcript_id "GBI_08051.6"; exon_number "6";
Scaffold48	StringTie	exon	1893182	1893624	.	-	.	gene_id "GBI_08051"; transcript_id "GBI_08051.6"; exon_number "7";
Scaffold48	StringTie	transcript	1817947	1893624	.	-	.	gene_id "GBI_08051"; transcript_id "GBI_08051.7"; gene_name "GBI_08051"; oId "STRG.10874.4"; cmp_ref "GBI_08051-RE"; class_code "k"; tss_id "TSS27970";
Scaffold48	StringTie	exon	1817947	1819619	.	-	.	gene_id "GBI_08051"; transcript_id "GBI_08051.7"; exon_number "1";
Scaffold48	StringTie	exon	1823121	1823278	.	-	.	gene_id "GBI_08051"; transcript_id "GBI_08051.7"; exon_number "2";
Scaffold48	StringTie	exon	1824193	1824381	.	-	.	gene_id "GBI_08051"; transcript_id "GBI_08051.7"; exon_number "3";
Scaffold48	StringTie	exon	1825555	1825713	.	-	.	gene_id "GBI_08051"; transcript_id "GBI_08051.7"; exon_number "4";
Scaffold48	StringTie	exon	1826113	1826541	.	-	.	gene_id "GBI_08051"; transcript_id "GBI_08051.7"; exon_number "5";
Scaffold48	StringTie	exon	1893182	1893624	.	-	.	gene_id "GBI_08051"; transcript_id "GBI_08051.7"; exon_number "6";
Scaffold48	AGAT	transcript	1818942	1826541	.	-	.	gene_id "GBI_08051"; transcript_id "GBI_08051-RE"; Parent "GBI_08051"; gene_name "GBI_08051";
Scaffold48	maker	exon	1818942	1819619	.	-	.	gene_id "GBI_08051"; transcript_id "GBI_08051-RE"; Parent "GBI_08051-RE"; gene_name "GBI_08051"; previous_transcript_id "GBI_08051-RE";
Scaffold48	maker	exon	1823121	1823278	.	-	.	gene_id "GBI_08051"; transcript_id "GBI_08051-RE"; Parent "GBI_08051-RE"; gene_name "GBI_08051"; previous_transcript_id "GBI_08051-RE";
Scaffold48	maker	exon	1824193	1824381	.	-	.	gene_id "GBI_08051"; transcript_id "GBI_08051-RE"; Parent "GBI_08051-RE"; gene_name "GBI_08051"; previous_transcript_id "GBI_08051-RE";
Scaffold48	maker	exon	1825555	1825713	.	-	.	gene_id "GBI_08051"; transcript_id "GBI_08051-RE"; Parent "GBI_08051-RE"; gene_name "GBI_08051"; previous_transcript_id "GBI_08051-RE";
Scaffold48	maker	exon	1826113	1826541	.	-	.	gene_id "GBI_08051"; transcript_id "GBI_08051-RE"; Parent "GBI_08051-RE"; gene_name "GBI_08051"; previous_transcript_id "GBI_08051-RE";
Scaffold48	maker	CDS	1819553	1819619	.	-	1	gene_id "GBI_08051"; transcript_id "GBI_08051-RE"; Parent "GBI_08051-RE"; gene_name "GBI_08051"; previous_transcript_id "GBI_08051-RE";
Scaffold48	maker	CDS	1823121	1823278	.	-	0	gene_id "GBI_08051"; transcript_id "GBI_08051-RE"; Parent "GBI_08051-RE"; gene_name "GBI_08051"; previous_transcript_id "GBI_08051-RE";
Scaffold48	maker	CDS	1824193	1824381	.	-	0	gene_id "GBI_08051"; transcript_id "GBI_08051-RE"; Parent "GBI_08051-RE"; gene_name "GBI_08051"; previous_transcript_id "GBI_08051-RE";
Scaffold48	maker	CDS	1825555	1825713	.	-	0	gene_id "GBI_08051"; transcript_id "GBI_08051-RE"; Parent "GBI_08051-RE"; gene_name "GBI_08051"; previous_transcript_id "GBI_08051-RE";
Scaffold48	maker	CDS	1826113	1826541	.	-	0	gene_id "GBI_08051"; transcript_id "GBI_08051-RE"; Parent "GBI_08051-RE"; gene_name "GBI_08051"; previous_transcript_id "GBI_08051-RE";
Scaffold48	AGAT	three_prime_UTR	1818942	1819552	.	-	.	gene_id "GBI_08051"; transcript_id "GBI_08051-RE"; Parent "GBI_08051-RE"; gene_name "GBI_08051"; previous_transcript_id "GBI_08051-RE";
Scaffold48	AGAT	gene	1808508	1817688	.	+	.	gene_id "GBI_08052"; gene_name "GBI_08052";
Scaffold48	AGAT	transcript	1808508	1817688	.	+	.	gene_id "GBI_08052"; transcript_id "GBI_08052-RA"; Parent "GBI_08052"; gene_name "GBI_08052";
Scaffold48	maker	exon	1808508	1808529	.	+	.	gene_id "GBI_08052"; transcript_id "GBI_08052-RA"; Parent "GBI_08052-RA"; gene_name "GBI_08052";
Scaffold48	maker	exon	1811999	1812201	.	+	.	gene_id "GBI_08052"; transcript_id "GBI_08052-RA"; Parent "GBI_08052-RA"; gene_name "GBI_08052";
Scaffold48	maker	exon	1812285	1812488	.	+	.	gene_id "GBI_08052"; transcript_id "GBI_08052-RA"; Parent "GBI_08052-RA"; gene_name "GBI_08052";
Scaffold48	maker	exon	1815279	1815338	.	+	.	gene_id "GBI_08052"; transcript_id "GBI_08052-RA"; Parent "GBI_08052-RA"; gene_name "GBI_08052";
Scaffold48	maker	exon	1817221	1817688	.	+	.	gene_id "GBI_08052"; transcript_id "GBI_08052-RA"; Parent "GBI_08052-RA"; gene_name "GBI_08052";
Scaffold48	StringTie	transcript	1811701	1813953	.	+	.	gene_id "GBI_08052"; transcript_id "GBI_08052.2"; gene_name "GBI_08052"; oId "STRG.10877.2"; cmp_ref "GBI_08052-RA"; class_code "j"; tss_id "TSS27841";
Scaffold48	StringTie	exon	1811701	1811924	.	+	.	gene_id "GBI_08052"; transcript_id "GBI_08052.2"; exon_number "1";
Scaffold48	StringTie	exon	1811999	1812201	.	+	.	gene_id "GBI_08052"; transcript_id "GBI_08052.2"; exon_number "2";
Scaffold48	StringTie	exon	1812285	1813953	.	+	.	gene_id "GBI_08052"; transcript_id "GBI_08052.2"; exon_number "3";
Scaffold48	maker	CDS	1808508	1808529	.	+	0	gene_id "GBI_08052"; transcript_id "GBI_08052-RA"; Parent "GBI_08052-RA"; gene_name "GBI_08052";
Scaffold48	maker	CDS	1811999	1812201	.	+	2	gene_id "GBI_08052"; transcript_id "GBI_08052-RA"; Parent "GBI_08052-RA"; gene_name "GBI_08052";
Scaffold48	maker	CDS	1812285	1812488	.	+	0	gene_id "GBI_08052"; transcript_id "GBI_08052-RA"; Parent "GBI_08052-RA"; gene_name "GBI_08052";
Scaffold48	maker	CDS	1815279	1815338	.	+	0	gene_id "GBI_08052"; transcript_id "GBI_08052-RA"; Parent "GBI_08052-RA"; gene_name "GBI_08052";
Scaffold48	maker	CDS	1817221	1817370	.	+	0	gene_id "GBI_08052"; transcript_id "GBI_08052-RA"; Parent "GBI_08052-RA"; gene_name "GBI_08052";
Scaffold48	AGAT	three_prime_UTR	1817371	1817688	.	+	.	gene_id "GBI_08052"; transcript_id "GBI_08052-RA"; Parent "GBI_08052-RA"; gene_name "GBI_08052";
Scaffold48	AGAT	gene	1905815	1916780	.	+	.	gene_id "GBI_08053"; gene_name "GBI_08053";
Scaffold48	AGAT	transcript	1905815	1916018	.	+	.	gene_id "GBI_08053"; transcript_id "GBI_08053-RA"; Parent "GBI_08053"; gene_name "GBI_08053";
Scaffold48	maker	exon	1905815	1905840	.	+	.	gene_id "GBI_08053"; transcript_id "GBI_08053-RA"; Parent "GBI_08053-RA"; gene_name "GBI_08053";
Scaffold48	maker	exon	1906135	1906319	.	+	.	gene_id "GBI_08053"; transcript_id "GBI_08053-RA"; Parent "GBI_08053-RA"; gene_name "GBI_08053";
Scaffold48	maker	exon	1906407	1906499	.	+	.	gene_id "GBI_08053"; transcript_id "GBI_08053-RA"; Parent "GBI_08053-RA"; gene_name "GBI_08053";
Scaffold48	maker	exon	1906586	1906672	.	+	.	gene_id "GBI_08053"; transcript_id "GBI_08053-RA"; Parent "GBI_08053-RA"; gene_name "GBI_08053";
Scaffold48	maker	exon	1913889	1914111	.	+	.	gene_id "GBI_08053"; transcript_id "GBI_08053-RA"; Parent "GBI_08053-RA"; gene_name "GBI_08053";
Scaffold48	maker	exon	1915427	1916018	.	+	.	gene_id "GBI_08053"; transcript_id "GBI_08053-RA"; Parent "GBI_08053-RA"; gene_name "GBI_08053";
Scaffold48	StringTie	transcript	1913799	1916780	.	+	.	gene_id "GBI_08053"; transcript_id "GBI_08053.2"; gene_name "GBI_08053"; oId "STRG.10881.1"; cmp_ref "GBI_08053-RA"; class_code "j"; tss_id "TSS27844";
Scaffold48	StringTie	exon	1913799	1914111	.	+	.	gene_id "GBI_08053"; transcript_id "GBI_08053.2"; exon_number "1";
Scaffold48	StringTie	exon	1915427	1916780	.	+	.	gene_id "GBI_08053"; transcript_id "GBI_08053.2"; exon_number "2";
Scaffold48	maker	CDS	1905815	1905840	.	+	0	gene_id "GBI_08053"; transcript_id "GBI_08053-RA"; Parent "GBI_08053-RA"; gene_name "GBI_08053";
Scaffold48	maker	CDS	1906135	1906319	.	+	1	gene_id "GBI_08053"; transcript_id "GBI_08053-RA"; Parent "GBI_08053-RA"; gene_name "GBI_08053";
Scaffold48	maker	CDS	1906407	1906499	.	+	2	gene_id "GBI_08053"; transcript_id "GBI_08053-RA"; Parent "GBI_08053-RA"; gene_name "GBI_08053";
Scaffold48	maker	CDS	1906586	1906672	.	+	2	gene_id "GBI_08053"; transcript_id "GBI_08053-RA"; Parent "GBI_08053-RA"; gene_name "GBI_08053";
Scaffold48	maker	CDS	1913889	1914111	.	+	2	gene_id "GBI_08053"; transcript_id "GBI_08053-RA"; Parent "GBI_08053-RA"; gene_name "GBI_08053";
Scaffold48	maker	CDS	1915427	1915742	.	+	1	gene_id "GBI_08053"; transcript_id "GBI_08053-RA"; Parent "GBI_08053-RA"; gene_name "GBI_08053";
Scaffold48	AGAT	three_prime_UTR	1915743	1916018	.	+	.	gene_id "GBI_08053"; transcript_id "GBI_08053-RA"; Parent "GBI_08053-RA"; gene_name "GBI_08053";
Scaffold48	AGAT	gene	1927370	1962444	.	+	.	gene_id "GBI_08054"; gene_name "GBI_08054";
Scaffold48	AGAT	transcript	1927370	1961863	.	+	.	gene_id "GBI_08054"; transcript_id "GBI_08054-RA"; Parent "GBI_08054"; gene_name "GBI_08054";
Scaffold48	maker	exon	1927370	1927621	.	+	.	gene_id "GBI_08054"; transcript_id "GBI_08054-RA"; Parent "GBI_08054-RA"; gene_name "GBI_08054";
Scaffold48	maker	exon	1927691	1927815	.	+	.	gene_id "GBI_08054"; transcript_id "GBI_08054-RA"; Parent "GBI_08054-RA"; gene_name "GBI_08054";
Scaffold48	maker	exon	1928596	1928671	.	+	.	gene_id "GBI_08054"; transcript_id "GBI_08054-RA"; Parent "GBI_08054-RA"; gene_name "GBI_08054";
Scaffold48	maker	exon	1932227	1932483	.	+	.	gene_id "GBI_08054"; transcript_id "GBI_08054-RA"; Parent "GBI_08054-RA"; gene_name "GBI_08054";
Scaffold48	maker	exon	1932584	1932717	.	+	.	gene_id "GBI_08054"; transcript_id "GBI_08054-RA"; Parent "GBI_08054-RA"; gene_name "GBI_08054";
Scaffold48	maker	exon	1933030	1933111	.	+	.	gene_id "GBI_08054"; transcript_id "GBI_08054-RA"; Parent "GBI_08054-RA"; gene_name "GBI_08054";
Scaffold48	maker	exon	1933196	1933318	.	+	.	gene_id "GBI_08054"; transcript_id "GBI_08054-RA"; Parent "GBI_08054-RA"; gene_name "GBI_08054";
Scaffold48	maker	exon	1933589	1933768	.	+	.	gene_id "GBI_08054"; transcript_id "GBI_08054-RA"; Parent "GBI_08054-RA"; gene_name "GBI_08054";
Scaffold48	maker	exon	1934372	1934537	.	+	.	gene_id "GBI_08054"; transcript_id "GBI_08054-RA"; Parent "GBI_08054-RA"; gene_name "GBI_08054";
Scaffold48	maker	exon	1937678	1937821	.	+	.	gene_id "GBI_08054"; transcript_id "GBI_08054-RA"; Parent "GBI_08054-RA"; gene_name "GBI_08054";
Scaffold48	maker	exon	1937897	1938049	.	+	.	gene_id "GBI_08054"; transcript_id "GBI_08054-RA"; Parent "GBI_08054-RA"; gene_name "GBI_08054";
Scaffold48	maker	exon	1938131	1938303	.	+	.	gene_id "GBI_08054"; transcript_id "GBI_08054-RA"; Parent "GBI_08054-RA"; gene_name "GBI_08054";
Scaffold48	maker	exon	1938810	1938959	.	+	.	gene_id "GBI_08054"; transcript_id "GBI_08054-RA"; Parent "GBI_08054-RA"; gene_name "GBI_08054";
Scaffold48	maker	exon	1939040	1939201	.	+	.	gene_id "GBI_08054"; transcript_id "GBI_08054-RA"; Parent "GBI_08054-RA"; gene_name "GBI_08054";
Scaffold48	maker	exon	1939284	1939391	.	+	.	gene_id "GBI_08054"; transcript_id "GBI_08054-RA"; Parent "GBI_08054-RA"; gene_name "GBI_08054";
Scaffold48	maker	exon	1943993	1944239	.	+	.	gene_id "GBI_08054"; transcript_id "GBI_08054-RA"; Parent "GBI_08054-RA"; gene_name "GBI_08054";
Scaffold48	maker	exon	1944311	1944409	.	+	.	gene_id "GBI_08054"; transcript_id "GBI_08054-RA"; Parent "GBI_08054-RA"; gene_name "GBI_08054";
Scaffold48	maker	exon	1944492	1944591	.	+	.	gene_id "GBI_08054"; transcript_id "GBI_08054-RA"; Parent "GBI_08054-RA"; gene_name "GBI_08054";
Scaffold48	maker	exon	1955016	1955190	.	+	.	gene_id "GBI_08054"; transcript_id "GBI_08054-RA"; Parent "GBI_08054-RA"; gene_name "GBI_08054";
Scaffold48	maker	exon	1958754	1961863	.	+	.	gene_id "GBI_08054"; transcript_id "GBI_08054-RA"; Parent "GBI_08054-RA"; gene_name "GBI_08054";
Scaffold48	AGAT	transcript	1927370	1961863	.	+	.	gene_id "GBI_08054"; transcript_id "GBI_08054-RB"; Parent "GBI_08054"; gene_name "GBI_08054";
Scaffold48	maker	exon	1927370	1927621	.	+	.	gene_id "GBI_08054"; transcript_id "GBI_08054-RB"; Parent "GBI_08054-RB"; gene_name "GBI_08054"; previous_transcript_id "GBI_08054-RB";
Scaffold48	maker	exon	1927691	1927815	.	+	.	gene_id "GBI_08054"; transcript_id "GBI_08054-RB"; Parent "GBI_08054-RB"; gene_name "GBI_08054"; previous_transcript_id "GBI_08054-RB";
Scaffold48	maker	exon	1928596	1928671	.	+	.	gene_id "GBI_08054"; transcript_id "GBI_08054-RB"; Parent "GBI_08054-RB"; gene_name "GBI_08054"; previous_transcript_id "GBI_08054-RB";
Scaffold48	maker	exon	1932227	1932483	.	+	.	gene_id "GBI_08054"; transcript_id "GBI_08054-RB"; Parent "GBI_08054-RB"; gene_name "GBI_08054"; previous_transcript_id "GBI_08054-RB";
Scaffold48	maker	exon	1932584	1932717	.	+	.	gene_id "GBI_08054"; transcript_id "GBI_08054-RB"; Parent "GBI_08054-RB"; gene_name "GBI_08054"; previous_transcript_id "GBI_08054-RB";
Scaffold48	maker	exon	1933030	1933111	.	+	.	gene_id "GBI_08054"; transcript_id "GBI_08054-RB"; Parent "GBI_08054-RB"; gene_name "GBI_08054"; previous_transcript_id "GBI_08054-RB";
Scaffold48	maker	exon	1933196	1933318	.	+	.	gene_id "GBI_08054"; transcript_id "GBI_08054-RB"; Parent "GBI_08054-RB"; gene_name "GBI_08054"; previous_transcript_id "GBI_08054-RB";
Scaffold48	maker	exon	1933589	1933768	.	+	.	gene_id "GBI_08054"; transcript_id "GBI_08054-RB"; Parent "GBI_08054-RB"; gene_name "GBI_08054"; previous_transcript_id "GBI_08054-RB";
Scaffold48	maker	exon	1934372	1934537	.	+	.	gene_id "GBI_08054"; transcript_id "GBI_08054-RB"; Parent "GBI_08054-RB"; gene_name "GBI_08054"; previous_transcript_id "GBI_08054-RB";
Scaffold48	maker	exon	1937678	1937821	.	+	.	gene_id "GBI_08054"; transcript_id "GBI_08054-RB"; Parent "GBI_08054-RB"; gene_name "GBI_08054"; previous_transcript_id "GBI_08054-RB";
Scaffold48	maker	exon	1937897	1938049	.	+	.	gene_id "GBI_08054"; transcript_id "GBI_08054-RB"; Parent "GBI_08054-RB"; gene_name "GBI_08054"; previous_transcript_id "GBI_08054-RB";
Scaffold48	maker	exon	1938131	1938303	.	+	.	gene_id "GBI_08054"; transcript_id "GBI_08054-RB"; Parent "GBI_08054-RB"; gene_name "GBI_08054"; previous_transcript_id "GBI_08054-RB";
Scaffold48	maker	exon	1938810	1938959	.	+	.	gene_id "GBI_08054"; transcript_id "GBI_08054-RB"; Parent "GBI_08054-RB"; gene_name "GBI_08054"; previous_transcript_id "GBI_08054-RB";
Scaffold48	maker	exon	1939040	1939201	.	+	.	gene_id "GBI_08054"; transcript_id "GBI_08054-RB"; Parent "GBI_08054-RB"; gene_name "GBI_08054"; previous_transcript_id "GBI_08054-RB";
Scaffold48	maker	exon	1939284	1939391	.	+	.	gene_id "GBI_08054"; transcript_id "GBI_08054-RB"; Parent "GBI_08054-RB"; gene_name "GBI_08054"; previous_transcript_id "GBI_08054-RB";
Scaffold48	maker	exon	1943993	1944239	.	+	.	gene_id "GBI_08054"; transcript_id "GBI_08054-RB"; Parent "GBI_08054-RB"; gene_name "GBI_08054"; previous_transcript_id "GBI_08054-RB";
Scaffold48	maker	exon	1944311	1944409	.	+	.	gene_id "GBI_08054"; transcript_id "GBI_08054-RB"; Parent "GBI_08054-RB"; gene_name "GBI_08054"; previous_transcript_id "GBI_08054-RB";
Scaffold48	maker	exon	1944492	1944587	.	+	.	gene_id "GBI_08054"; transcript_id "GBI_08054-RB"; Parent "GBI_08054-RB"; gene_name "GBI_08054"; previous_transcript_id "GBI_08054-RB";
Scaffold48	maker	exon	1953937	1954012	.	+	.	gene_id "GBI_08054"; transcript_id "GBI_08054-RB"; Parent "GBI_08054-RB"; gene_name "GBI_08054"; previous_transcript_id "GBI_08054-RB";
Scaffold48	maker	exon	1955016	1955190	.	+	.	gene_id "GBI_08054"; transcript_id "GBI_08054-RB"; Parent "GBI_08054-RB"; gene_name "GBI_08054"; previous_transcript_id "GBI_08054-RB";
Scaffold48	maker	exon	1958754	1961863	.	+	.	gene_id "GBI_08054"; transcript_id "GBI_08054-RB"; Parent "GBI_08054-RB"; gene_name "GBI_08054"; previous_transcript_id "GBI_08054-RB";
Scaffold48	StringTie	transcript	1927475	1962444	.	+	.	gene_id "GBI_08054"; transcript_id "GBI_08054.3"; gene_name "GBI_08054"; oId "STRG.10882.2"; cmp_ref "GBI_08054-RB"; class_code "j"; tss_id "TSS27845";
Scaffold48	StringTie	exon	1927475	1927621	.	+	.	gene_id "GBI_08054"; transcript_id "GBI_08054.3"; exon_number "1";
Scaffold48	StringTie	exon	1927691	1927815	.	+	.	gene_id "GBI_08054"; transcript_id "GBI_08054.3"; exon_number "2";
Scaffold48	StringTie	exon	1928596	1928671	.	+	.	gene_id "GBI_08054"; transcript_id "GBI_08054.3"; exon_number "3";
Scaffold48	StringTie	exon	1932227	1932483	.	+	.	gene_id "GBI_08054"; transcript_id "GBI_08054.3"; exon_number "4";
Scaffold48	StringTie	exon	1932584	1932717	.	+	.	gene_id "GBI_08054"; transcript_id "GBI_08054.3"; exon_number "5";
Scaffold48	StringTie	exon	1933030	1933111	.	+	.	gene_id "GBI_08054"; transcript_id "GBI_08054.3"; exon_number "6";
Scaffold48	StringTie	exon	1933196	1933318	.	+	.	gene_id "GBI_08054"; transcript_id "GBI_08054.3"; exon_number "7";
Scaffold48	StringTie	exon	1933589	1933768	.	+	.	gene_id "GBI_08054"; transcript_id "GBI_08054.3"; exon_number "8";
Scaffold48	StringTie	exon	1934372	1934537	.	+	.	gene_id "GBI_08054"; transcript_id "GBI_08054.3"; exon_number "9";
Scaffold48	StringTie	exon	1937897	1938049	.	+	.	gene_id "GBI_08054"; transcript_id "GBI_08054.3"; exon_number "10";
Scaffold48	StringTie	exon	1938131	1938303	.	+	.	gene_id "GBI_08054"; transcript_id "GBI_08054.3"; exon_number "11";
Scaffold48	StringTie	exon	1938810	1938959	.	+	.	gene_id "GBI_08054"; transcript_id "GBI_08054.3"; exon_number "12";
Scaffold48	StringTie	exon	1939040	1939201	.	+	.	gene_id "GBI_08054"; transcript_id "GBI_08054.3"; exon_number "13";
Scaffold48	StringTie	exon	1939284	1939391	.	+	.	gene_id "GBI_08054"; transcript_id "GBI_08054.3"; exon_number "14";
Scaffold48	StringTie	exon	1943993	1944239	.	+	.	gene_id "GBI_08054"; transcript_id "GBI_08054.3"; exon_number "15";
Scaffold48	StringTie	exon	1944311	1944409	.	+	.	gene_id "GBI_08054"; transcript_id "GBI_08054.3"; exon_number "16";
Scaffold48	StringTie	exon	1944492	1944587	.	+	.	gene_id "GBI_08054"; transcript_id "GBI_08054.3"; exon_number "17";
Scaffold48	StringTie	exon	1953937	1954012	.	+	.	gene_id "GBI_08054"; transcript_id "GBI_08054.3"; exon_number "18";
Scaffold48	StringTie	exon	1955016	1955190	.	+	.	gene_id "GBI_08054"; transcript_id "GBI_08054.3"; exon_number "19";
Scaffold48	StringTie	exon	1956424	1956544	.	+	.	gene_id "GBI_08054"; transcript_id "GBI_08054.3"; exon_number "20";
Scaffold48	StringTie	exon	1958754	1962444	.	+	.	gene_id "GBI_08054"; transcript_id "GBI_08054.3"; exon_number "21";
Scaffold48	StringTie	transcript	1927475	1962444	.	+	.	gene_id "GBI_08054"; transcript_id "GBI_08054.4"; gene_name "GBI_08054"; oId "STRG.10882.1"; cmp_ref "GBI_08054-RB"; class_code "j"; tss_id "TSS27845";
Scaffold48	StringTie	exon	1927475	1927574	.	+	.	gene_id "GBI_08054"; transcript_id "GBI_08054.4"; exon_number "1";
Scaffold48	StringTie	exon	1927691	1927815	.	+	.	gene_id "GBI_08054"; transcript_id "GBI_08054.4"; exon_number "2";
Scaffold48	StringTie	exon	1928596	1928671	.	+	.	gene_id "GBI_08054"; transcript_id "GBI_08054.4"; exon_number "3";
Scaffold48	StringTie	exon	1932227	1932483	.	+	.	gene_id "GBI_08054"; transcript_id "GBI_08054.4"; exon_number "4";
Scaffold48	StringTie	exon	1932584	1932717	.	+	.	gene_id "GBI_08054"; transcript_id "GBI_08054.4"; exon_number "5";
Scaffold48	StringTie	exon	1933030	1933111	.	+	.	gene_id "GBI_08054"; transcript_id "GBI_08054.4"; exon_number "6";
Scaffold48	StringTie	exon	1933196	1933318	.	+	.	gene_id "GBI_08054"; transcript_id "GBI_08054.4"; exon_number "7";
Scaffold48	StringTie	exon	1933589	1933768	.	+	.	gene_id "GBI_08054"; transcript_id "GBI_08054.4"; exon_number "8";
Scaffold48	StringTie	exon	1934372	1934537	.	+	.	gene_id "GBI_08054"; transcript_id "GBI_08054.4"; exon_number "9";
Scaffold48	StringTie	exon	1937897	1938049	.	+	.	gene_id "GBI_08054"; transcript_id "GBI_08054.4"; exon_number "10";
Scaffold48	StringTie	exon	1938131	1938303	.	+	.	gene_id "GBI_08054"; transcript_id "GBI_08054.4"; exon_number "11";
Scaffold48	StringTie	exon	1938810	1938959	.	+	.	gene_id "GBI_08054"; transcript_id "GBI_08054.4"; exon_number "12";
Scaffold48	StringTie	exon	1939040	1939201	.	+	.	gene_id "GBI_08054"; transcript_id "GBI_08054.4"; exon_number "13";
Scaffold48	StringTie	exon	1939284	1939391	.	+	.	gene_id "GBI_08054"; transcript_id "GBI_08054.4"; exon_number "14";
Scaffold48	StringTie	exon	1943993	1944239	.	+	.	gene_id "GBI_08054"; transcript_id "GBI_08054.4"; exon_number "15";
Scaffold48	StringTie	exon	1944311	1944409	.	+	.	gene_id "GBI_08054"; transcript_id "GBI_08054.4"; exon_number "16";
Scaffold48	StringTie	exon	1944492	1944587	.	+	.	gene_id "GBI_08054"; transcript_id "GBI_08054.4"; exon_number "17";
Scaffold48	StringTie	exon	1953937	1954012	.	+	.	gene_id "GBI_08054"; transcript_id "GBI_08054.4"; exon_number "18";
Scaffold48	StringTie	exon	1955016	1955190	.	+	.	gene_id "GBI_08054"; transcript_id "GBI_08054.4"; exon_number "19";
Scaffold48	StringTie	exon	1956424	1956544	.	+	.	gene_id "GBI_08054"; transcript_id "GBI_08054.4"; exon_number "20";
Scaffold48	StringTie	exon	1958754	1962444	.	+	.	gene_id "GBI_08054"; transcript_id "GBI_08054.4"; exon_number "21";
Scaffold48	StringTie	transcript	1933547	1937046	.	+	.	gene_id "GBI_08054"; transcript_id "GBI_08054.5"; gene_name "GBI_08054"; oId "STRG.10882.3"; cmp_ref "GBI_08054-RA"; class_code "j"; tss_id "TSS27846";
Scaffold48	StringTie	exon	1933547	1933768	.	+	.	gene_id "GBI_08054"; transcript_id "GBI_08054.5"; exon_number "1";
Scaffold48	StringTie	exon	1934372	1937046	.	+	.	gene_id "GBI_08054"; transcript_id "GBI_08054.5"; exon_number "2";
Scaffold48	StringTie	transcript	1937660	1962444	.	+	.	gene_id "GBI_08054"; transcript_id "GBI_08054.6"; gene_name "GBI_08054"; oId "STRG.10882.4"; cmp_ref "GBI_08054-RB"; class_code "n"; tss_id "TSS27847";
Scaffold48	StringTie	exon	1937660	1938303	.	+	.	gene_id "GBI_08054"; transcript_id "GBI_08054.6"; exon_number "1";
Scaffold48	StringTie	exon	1938810	1938959	.	+	.	gene_id "GBI_08054"; transcript_id "GBI_08054.6"; exon_number "2";
Scaffold48	StringTie	exon	1939040	1939201	.	+	.	gene_id "GBI_08054"; transcript_id "GBI_08054.6"; exon_number "3";
Scaffold48	StringTie	exon	1939284	1939391	.	+	.	gene_id "GBI_08054"; transcript_id "GBI_08054.6"; exon_number "4";
Scaffold48	StringTie	exon	1943993	1944239	.	+	.	gene_id "GBI_08054"; transcript_id "GBI_08054.6"; exon_number "5";
Scaffold48	StringTie	exon	1944311	1944409	.	+	.	gene_id "GBI_08054"; transcript_id "GBI_08054.6"; exon_number "6";
Scaffold48	StringTie	exon	1944492	1944587	.	+	.	gene_id "GBI_08054"; transcript_id "GBI_08054.6"; exon_number "7";
Scaffold48	StringTie	exon	1953937	1954012	.	+	.	gene_id "GBI_08054"; transcript_id "GBI_08054.6"; exon_number "8";
Scaffold48	StringTie	exon	1955016	1955190	.	+	.	gene_id "GBI_08054"; transcript_id "GBI_08054.6"; exon_number "9";
Scaffold48	StringTie	exon	1956424	1956544	.	+	.	gene_id "GBI_08054"; transcript_id "GBI_08054.6"; exon_number "10";
Scaffold48	StringTie	exon	1958754	1962444	.	+	.	gene_id "GBI_08054"; transcript_id "GBI_08054.6"; exon_number "11";
Scaffold48	StringTie	transcript	1952346	1962444	.	+	.	gene_id "GBI_08054"; transcript_id "GBI_08054.7"; gene_name "GBI_08054"; oId "STRG.10882.6"; cmp_ref "GBI_08054-RB"; class_code "n"; tss_id "TSS27848";
Scaffold48	StringTie	exon	1952346	1955190	.	+	.	gene_id "GBI_08054"; transcript_id "GBI_08054.7"; exon_number "1";
Scaffold48	StringTie	exon	1956424	1956544	.	+	.	gene_id "GBI_08054"; transcript_id "GBI_08054.7"; exon_number "2";
Scaffold48	StringTie	exon	1958754	1962444	.	+	.	gene_id "GBI_08054"; transcript_id "GBI_08054.7"; exon_number "3";
Scaffold48	StringTie	transcript	1952346	1962444	.	+	.	gene_id "GBI_08054"; transcript_id "GBI_08054.8"; gene_name "GBI_08054"; oId "STRG.10882.5"; cmp_ref "GBI_08054-RB"; class_code "j"; tss_id "TSS27848";
Scaffold48	StringTie	exon	1952346	1954012	.	+	.	gene_id "GBI_08054"; transcript_id "GBI_08054.8"; exon_number "1";
Scaffold48	StringTie	exon	1955016	1955190	.	+	.	gene_id "GBI_08054"; transcript_id "GBI_08054.8"; exon_number "2";
Scaffold48	StringTie	exon	1956424	1956544	.	+	.	gene_id "GBI_08054"; transcript_id "GBI_08054.8"; exon_number "3";
Scaffold48	StringTie	exon	1958754	1962444	.	+	.	gene_id "GBI_08054"; transcript_id "GBI_08054.8"; exon_number "4";
Scaffold48	maker	CDS	1927711	1927815	.	+	0	gene_id "GBI_08054"; transcript_id "GBI_08054-RA"; Parent "GBI_08054-RA"; gene_name "GBI_08054";
Scaffold48	maker	CDS	1928596	1928671	.	+	0	gene_id "GBI_08054"; transcript_id "GBI_08054-RA"; Parent "GBI_08054-RA"; gene_name "GBI_08054";
Scaffold48	maker	CDS	1932227	1932483	.	+	2	gene_id "GBI_08054"; transcript_id "GBI_08054-RA"; Parent "GBI_08054-RA"; gene_name "GBI_08054";
Scaffold48	maker	CDS	1932584	1932717	.	+	0	gene_id "GBI_08054"; transcript_id "GBI_08054-RA"; Parent "GBI_08054-RA"; gene_name "GBI_08054";
Scaffold48	maker	CDS	1933030	1933111	.	+	1	gene_id "GBI_08054"; transcript_id "GBI_08054-RA"; Parent "GBI_08054-RA"; gene_name "GBI_08054";
Scaffold48	maker	CDS	1933196	1933318	.	+	0	gene_id "GBI_08054"; transcript_id "GBI_08054-RA"; Parent "GBI_08054-RA"; gene_name "GBI_08054";
Scaffold48	maker	CDS	1933589	1933768	.	+	0	gene_id "GBI_08054"; transcript_id "GBI_08054-RA"; Parent "GBI_08054-RA"; gene_name "GBI_08054";
Scaffold48	maker	CDS	1934372	1934537	.	+	0	gene_id "GBI_08054"; transcript_id "GBI_08054-RA"; Parent "GBI_08054-RA"; gene_name "GBI_08054";
Scaffold48	maker	CDS	1937678	1937821	.	+	2	gene_id "GBI_08054"; transcript_id "GBI_08054-RA"; Parent "GBI_08054-RA"; gene_name "GBI_08054";
Scaffold48	maker	CDS	1937897	1938049	.	+	2	gene_id "GBI_08054"; transcript_id "GBI_08054-RA"; Parent "GBI_08054-RA"; gene_name "GBI_08054";
Scaffold48	maker	CDS	1938131	1938303	.	+	2	gene_id "GBI_08054"; transcript_id "GBI_08054-RA"; Parent "GBI_08054-RA"; gene_name "GBI_08054";
Scaffold48	maker	CDS	1938810	1938959	.	+	0	gene_id "GBI_08054"; transcript_id "GBI_08054-RA"; Parent "GBI_08054-RA"; gene_name "GBI_08054";
Scaffold48	maker	CDS	1939040	1939201	.	+	0	gene_id "GBI_08054"; transcript_id "GBI_08054-RA"; Parent "GBI_08054-RA"; gene_name "GBI_08054";
Scaffold48	maker	CDS	1939284	1939391	.	+	0	gene_id "GBI_08054"; transcript_id "GBI_08054-RA"; Parent "GBI_08054-RA"; gene_name "GBI_08054";
Scaffold48	maker	CDS	1943993	1944239	.	+	0	gene_id "GBI_08054"; transcript_id "GBI_08054-RA"; Parent "GBI_08054-RA"; gene_name "GBI_08054";
Scaffold48	maker	CDS	1944311	1944409	.	+	2	gene_id "GBI_08054"; transcript_id "GBI_08054-RA"; Parent "GBI_08054-RA"; gene_name "GBI_08054";
Scaffold48	maker	CDS	1944492	1944591	.	+	2	gene_id "GBI_08054"; transcript_id "GBI_08054-RA"; Parent "GBI_08054-RA"; gene_name "GBI_08054";
Scaffold48	maker	CDS	1955016	1955190	.	+	1	gene_id "GBI_08054"; transcript_id "GBI_08054-RA"; Parent "GBI_08054-RA"; gene_name "GBI_08054";
Scaffold48	maker	CDS	1958754	1958816	.	+	0	gene_id "GBI_08054"; transcript_id "GBI_08054-RA"; Parent "GBI_08054-RA"; gene_name "GBI_08054";
Scaffold48	AGAT	five_prime_UTR	1927370	1927621	.	+	.	gene_id "GBI_08054"; transcript_id "GBI_08054-RA"; Parent "GBI_08054-RA"; gene_name "GBI_08054";
Scaffold48	AGAT	five_prime_UTR	1927691	1927710	.	+	.	gene_id "GBI_08054"; transcript_id "GBI_08054-RA"; Parent "GBI_08054-RA"; gene_name "GBI_08054";
Scaffold48	AGAT	three_prime_UTR	1958817	1961863	.	+	.	gene_id "GBI_08054"; transcript_id "GBI_08054-RA"; Parent "GBI_08054-RA"; gene_name "GBI_08054";
Scaffold48	maker	CDS	1927711	1927815	.	+	0	gene_id "GBI_08054"; transcript_id "GBI_08054-RB"; Parent "GBI_08054-RB"; gene_name "GBI_08054"; previous_transcript_id "GBI_08054-RB";
Scaffold48	maker	CDS	1928596	1928671	.	+	0	gene_id "GBI_08054"; transcript_id "GBI_08054-RB"; Parent "GBI_08054-RB"; gene_name "GBI_08054"; previous_transcript_id "GBI_08054-RB";
Scaffold48	maker	CDS	1932227	1932483	.	+	2	gene_id "GBI_08054"; transcript_id "GBI_08054-RB"; Parent "GBI_08054-RB"; gene_name "GBI_08054"; previous_transcript_id "GBI_08054-RB";
Scaffold48	maker	CDS	1932584	1932717	.	+	0	gene_id "GBI_08054"; transcript_id "GBI_08054-RB"; Parent "GBI_08054-RB"; gene_name "GBI_08054"; previous_transcript_id "GBI_08054-RB";
Scaffold48	maker	CDS	1933030	1933111	.	+	1	gene_id "GBI_08054"; transcript_id "GBI_08054-RB"; Parent "GBI_08054-RB"; gene_name "GBI_08054"; previous_transcript_id "GBI_08054-RB";
Scaffold48	maker	CDS	1933196	1933318	.	+	0	gene_id "GBI_08054"; transcript_id "GBI_08054-RB"; Parent "GBI_08054-RB"; gene_name "GBI_08054"; previous_transcript_id "GBI_08054-RB";
Scaffold48	maker	CDS	1933589	1933768	.	+	0	gene_id "GBI_08054"; transcript_id "GBI_08054-RB"; Parent "GBI_08054-RB"; gene_name "GBI_08054"; previous_transcript_id "GBI_08054-RB";
Scaffold48	maker	CDS	1934372	1934537	.	+	0	gene_id "GBI_08054"; transcript_id "GBI_08054-RB"; Parent "GBI_08054-RB"; gene_name "GBI_08054"; previous_transcript_id "GBI_08054-RB";
Scaffold48	maker	CDS	1937678	1937821	.	+	2	gene_id "GBI_08054"; transcript_id "GBI_08054-RB"; Parent "GBI_08054-RB"; gene_name "GBI_08054"; previous_transcript_id "GBI_08054-RB";
Scaffold48	maker	CDS	1937897	1938049	.	+	2	gene_id "GBI_08054"; transcript_id "GBI_08054-RB"; Parent "GBI_08054-RB"; gene_name "GBI_08054"; previous_transcript_id "GBI_08054-RB";
Scaffold48	maker	CDS	1938131	1938303	.	+	2	gene_id "GBI_08054"; transcript_id "GBI_08054-RB"; Parent "GBI_08054-RB"; gene_name "GBI_08054"; previous_transcript_id "GBI_08054-RB";
Scaffold48	maker	CDS	1938810	1938959	.	+	0	gene_id "GBI_08054"; transcript_id "GBI_08054-RB"; Parent "GBI_08054-RB"; gene_name "GBI_08054"; previous_transcript_id "GBI_08054-RB";
Scaffold48	maker	CDS	1939040	1939201	.	+	0	gene_id "GBI_08054"; transcript_id "GBI_08054-RB"; Parent "GBI_08054-RB"; gene_name "GBI_08054"; previous_transcript_id "GBI_08054-RB";
Scaffold48	maker	CDS	1939284	1939391	.	+	0	gene_id "GBI_08054"; transcript_id "GBI_08054-RB"; Parent "GBI_08054-RB"; gene_name "GBI_08054"; previous_transcript_id "GBI_08054-RB";
Scaffold48	maker	CDS	1943993	1944239	.	+	0	gene_id "GBI_08054"; transcript_id "GBI_08054-RB"; Parent "GBI_08054-RB"; gene_name "GBI_08054"; previous_transcript_id "GBI_08054-RB";
Scaffold48	maker	CDS	1944311	1944409	.	+	2	gene_id "GBI_08054"; transcript_id "GBI_08054-RB"; Parent "GBI_08054-RB"; gene_name "GBI_08054"; previous_transcript_id "GBI_08054-RB";
Scaffold48	maker	CDS	1944492	1944587	.	+	2	gene_id "GBI_08054"; transcript_id "GBI_08054-RB"; Parent "GBI_08054-RB"; gene_name "GBI_08054"; previous_transcript_id "GBI_08054-RB";
Scaffold48	maker	CDS	1953937	1954012	.	+	2	gene_id "GBI_08054"; transcript_id "GBI_08054-RB"; Parent "GBI_08054-RB"; gene_name "GBI_08054"; previous_transcript_id "GBI_08054-RB";
Scaffold48	maker	CDS	1955016	1955190	.	+	1	gene_id "GBI_08054"; transcript_id "GBI_08054-RB"; Parent "GBI_08054-RB"; gene_name "GBI_08054"; previous_transcript_id "GBI_08054-RB";
Scaffold48	maker	CDS	1958754	1958816	.	+	0	gene_id "GBI_08054"; transcript_id "GBI_08054-RB"; Parent "GBI_08054-RB"; gene_name "GBI_08054"; previous_transcript_id "GBI_08054-RB";
Scaffold48	AGAT	five_prime_UTR	1927370	1927621	.	+	.	gene_id "GBI_08054"; transcript_id "GBI_08054-RB"; Parent "GBI_08054-RB"; gene_name "GBI_08054"; previous_transcript_id "GBI_08054-RB";
Scaffold48	AGAT	five_prime_UTR	1927691	1927710	.	+	.	gene_id "GBI_08054"; transcript_id "GBI_08054-RB"; Parent "GBI_08054-RB"; gene_name "GBI_08054"; previous_transcript_id "GBI_08054-RB";
Scaffold48	AGAT	three_prime_UTR	1958817	1961863	.	+	.	gene_id "GBI_08054"; transcript_id "GBI_08054-RB"; Parent "GBI_08054-RB"; gene_name "GBI_08054"; previous_transcript_id "GBI_08054-RB";
Scaffold48	AGAT	gene	2012202	2094213	.	+	.	gene_id "GBI_08055"; gene_name "GBI_08055";
Scaffold48	StringTie	transcript	2012202	2094213	.	+	.	gene_id "GBI_08055"; transcript_id "GBI_08055.1"; gene_name "GBI_08055"; oId "STRG.10885.2"; cmp_ref "GBI_08055-RA"; class_code "j"; tss_id "TSS27850";
Scaffold48	StringTie	exon	2012202	2012545	.	+	.	gene_id "GBI_08055"; transcript_id "GBI_08055.1"; exon_number "1";
Scaffold48	StringTie	exon	2023555	2024223	.	+	.	gene_id "GBI_08055"; transcript_id "GBI_08055.1"; exon_number "2";
Scaffold48	StringTie	exon	2024326	2025462	.	+	.	gene_id "GBI_08055"; transcript_id "GBI_08055.1"; exon_number "3";
Scaffold48	StringTie	exon	2025553	2025844	.	+	.	gene_id "GBI_08055"; transcript_id "GBI_08055.1"; exon_number "4";
Scaffold48	StringTie	exon	2025933	2026176	.	+	.	gene_id "GBI_08055"; transcript_id "GBI_08055.1"; exon_number "5";
Scaffold48	StringTie	exon	2042980	2043539	.	+	.	gene_id "GBI_08055"; transcript_id "GBI_08055.1"; exon_number "6";
Scaffold48	StringTie	exon	2053732	2053859	.	+	.	gene_id "GBI_08055"; transcript_id "GBI_08055.1"; exon_number "7";
Scaffold48	StringTie	exon	2061283	2061545	.	+	.	gene_id "GBI_08055"; transcript_id "GBI_08055.1"; exon_number "8";
Scaffold48	StringTie	exon	2064566	2068052	.	+	.	gene_id "GBI_08055"; transcript_id "GBI_08055.1"; exon_number "9";
Scaffold48	StringTie	exon	2071958	2072090	.	+	.	gene_id "GBI_08055"; transcript_id "GBI_08055.1"; exon_number "10";
Scaffold48	StringTie	exon	2072506	2072647	.	+	.	gene_id "GBI_08055"; transcript_id "GBI_08055.1"; exon_number "11";
Scaffold48	StringTie	exon	2077119	2077236	.	+	.	gene_id "GBI_08055"; transcript_id "GBI_08055.1"; exon_number "12";
Scaffold48	StringTie	exon	2077316	2077451	.	+	.	gene_id "GBI_08055"; transcript_id "GBI_08055.1"; exon_number "13";
Scaffold48	StringTie	exon	2082629	2082707	.	+	.	gene_id "GBI_08055"; transcript_id "GBI_08055.1"; exon_number "14";
Scaffold48	StringTie	exon	2084328	2094213	.	+	.	gene_id "GBI_08055"; transcript_id "GBI_08055.1"; exon_number "15";
Scaffold48	StringTie	transcript	2012202	2094213	.	+	.	gene_id "GBI_08055"; transcript_id "GBI_08055.2"; gene_name "GBI_08055"; oId "STRG.10885.1"; cmp_ref "GBI_08055-RA"; class_code "j"; tss_id "TSS27850";
Scaffold48	StringTie	exon	2012202	2012272	.	+	.	gene_id "GBI_08055"; transcript_id "GBI_08055.2"; exon_number "1";
Scaffold48	StringTie	exon	2012403	2012545	.	+	.	gene_id "GBI_08055"; transcript_id "GBI_08055.2"; exon_number "2";
Scaffold48	StringTie	exon	2023555	2024223	.	+	.	gene_id "GBI_08055"; transcript_id "GBI_08055.2"; exon_number "3";
Scaffold48	StringTie	exon	2024326	2025462	.	+	.	gene_id "GBI_08055"; transcript_id "GBI_08055.2"; exon_number "4";
Scaffold48	StringTie	exon	2025553	2025844	.	+	.	gene_id "GBI_08055"; transcript_id "GBI_08055.2"; exon_number "5";
Scaffold48	StringTie	exon	2025933	2026176	.	+	.	gene_id "GBI_08055"; transcript_id "GBI_08055.2"; exon_number "6";
Scaffold48	StringTie	exon	2042980	2043539	.	+	.	gene_id "GBI_08055"; transcript_id "GBI_08055.2"; exon_number "7";
Scaffold48	StringTie	exon	2053732	2053859	.	+	.	gene_id "GBI_08055"; transcript_id "GBI_08055.2"; exon_number "8";
Scaffold48	StringTie	exon	2061283	2061545	.	+	.	gene_id "GBI_08055"; transcript_id "GBI_08055.2"; exon_number "9";
Scaffold48	StringTie	exon	2064566	2068052	.	+	.	gene_id "GBI_08055"; transcript_id "GBI_08055.2"; exon_number "10";
Scaffold48	StringTie	exon	2071958	2072090	.	+	.	gene_id "GBI_08055"; transcript_id "GBI_08055.2"; exon_number "11";
Scaffold48	StringTie	exon	2072506	2072647	.	+	.	gene_id "GBI_08055"; transcript_id "GBI_08055.2"; exon_number "12";
Scaffold48	StringTie	exon	2077119	2077236	.	+	.	gene_id "GBI_08055"; transcript_id "GBI_08055.2"; exon_number "13";
Scaffold48	StringTie	exon	2077316	2077451	.	+	.	gene_id "GBI_08055"; transcript_id "GBI_08055.2"; exon_number "14";
Scaffold48	StringTie	exon	2082629	2082707	.	+	.	gene_id "GBI_08055"; transcript_id "GBI_08055.2"; exon_number "15";
Scaffold48	StringTie	exon	2084328	2094213	.	+	.	gene_id "GBI_08055"; transcript_id "GBI_08055.2"; exon_number "16";
Scaffold48	AGAT	transcript	2046097	2088954	.	+	.	gene_id "GBI_08055"; transcript_id "GBI_08055-RA"; Parent "GBI_08055"; gene_name "GBI_08055";
Scaffold48	maker	exon	2046097	2046108	.	+	.	gene_id "GBI_08055"; transcript_id "GBI_08055-RA"; Parent "GBI_08055-RA"; gene_name "GBI_08055";
Scaffold48	maker	exon	2053732	2053859	.	+	.	gene_id "GBI_08055"; transcript_id "GBI_08055-RA"; Parent "GBI_08055-RA"; gene_name "GBI_08055";
Scaffold48	maker	exon	2061283	2061545	.	+	.	gene_id "GBI_08055"; transcript_id "GBI_08055-RA"; Parent "GBI_08055-RA"; gene_name "GBI_08055";
Scaffold48	maker	exon	2064566	2068052	.	+	.	gene_id "GBI_08055"; transcript_id "GBI_08055-RA"; Parent "GBI_08055-RA"; gene_name "GBI_08055";
Scaffold48	maker	exon	2071958	2072090	.	+	.	gene_id "GBI_08055"; transcript_id "GBI_08055-RA"; Parent "GBI_08055-RA"; gene_name "GBI_08055";
Scaffold48	maker	exon	2072506	2072647	.	+	.	gene_id "GBI_08055"; transcript_id "GBI_08055-RA"; Parent "GBI_08055-RA"; gene_name "GBI_08055";
Scaffold48	maker	exon	2077119	2077236	.	+	.	gene_id "GBI_08055"; transcript_id "GBI_08055-RA"; Parent "GBI_08055-RA"; gene_name "GBI_08055";
Scaffold48	maker	exon	2077316	2077451	.	+	.	gene_id "GBI_08055"; transcript_id "GBI_08055-RA"; Parent "GBI_08055-RA"; gene_name "GBI_08055";
Scaffold48	maker	exon	2082629	2082707	.	+	.	gene_id "GBI_08055"; transcript_id "GBI_08055-RA"; Parent "GBI_08055-RA"; gene_name "GBI_08055";
Scaffold48	maker	exon	2084328	2088954	.	+	.	gene_id "GBI_08055"; transcript_id "GBI_08055-RA"; Parent "GBI_08055-RA"; gene_name "GBI_08055";
Scaffold48	AGAT	transcript	2046097	2088954	.	+	.	gene_id "GBI_08055"; transcript_id "GBI_08055-RB"; Parent "GBI_08055"; gene_name "GBI_08055";
Scaffold48	maker	exon	2046097	2046108	.	+	.	gene_id "GBI_08055"; transcript_id "GBI_08055-RB"; Parent "GBI_08055-RB"; gene_name "GBI_08055"; previous_transcript_id "GBI_08055-RB";
Scaffold48	maker	exon	2053732	2053859	.	+	.	gene_id "GBI_08055"; transcript_id "GBI_08055-RB"; Parent "GBI_08055-RB"; gene_name "GBI_08055"; previous_transcript_id "GBI_08055-RB";
Scaffold48	maker	exon	2061283	2061545	.	+	.	gene_id "GBI_08055"; transcript_id "GBI_08055-RB"; Parent "GBI_08055-RB"; gene_name "GBI_08055"; previous_transcript_id "GBI_08055-RB";
Scaffold48	maker	exon	2064566	2068052	.	+	.	gene_id "GBI_08055"; transcript_id "GBI_08055-RB"; Parent "GBI_08055-RB"; gene_name "GBI_08055"; previous_transcript_id "GBI_08055-RB";
Scaffold48	maker	exon	2071958	2072090	.	+	.	gene_id "GBI_08055"; transcript_id "GBI_08055-RB"; Parent "GBI_08055-RB"; gene_name "GBI_08055"; previous_transcript_id "GBI_08055-RB";
Scaffold48	maker	exon	2072506	2072647	.	+	.	gene_id "GBI_08055"; transcript_id "GBI_08055-RB"; Parent "GBI_08055-RB"; gene_name "GBI_08055"; previous_transcript_id "GBI_08055-RB";
Scaffold48	maker	exon	2077119	2077236	.	+	.	gene_id "GBI_08055"; transcript_id "GBI_08055-RB"; Parent "GBI_08055-RB"; gene_name "GBI_08055"; previous_transcript_id "GBI_08055-RB";
Scaffold48	maker	exon	2077316	2077451	.	+	.	gene_id "GBI_08055"; transcript_id "GBI_08055-RB"; Parent "GBI_08055-RB"; gene_name "GBI_08055"; previous_transcript_id "GBI_08055-RB";
Scaffold48	maker	exon	2082629	2082707	.	+	.	gene_id "GBI_08055"; transcript_id "GBI_08055-RB"; Parent "GBI_08055-RB"; gene_name "GBI_08055"; previous_transcript_id "GBI_08055-RB";
Scaffold48	maker	exon	2084328	2088539	.	+	.	gene_id "GBI_08055"; transcript_id "GBI_08055-RB"; Parent "GBI_08055-RB"; gene_name "GBI_08055"; previous_transcript_id "GBI_08055-RB";
Scaffold48	maker	exon	2088572	2088954	.	+	.	gene_id "GBI_08055"; transcript_id "GBI_08055-RB"; Parent "GBI_08055-RB"; gene_name "GBI_08055"; previous_transcript_id "GBI_08055-RB";
Scaffold48	StringTie	transcript	2079017	2094213	.	+	.	gene_id "GBI_08055"; transcript_id "GBI_08055.5"; gene_name "GBI_08055"; oId "STRG.10885.3"; cmp_ref "GBI_08055-RA"; class_code "j"; tss_id "TSS27851";
Scaffold48	StringTie	exon	2079017	2079746	.	+	.	gene_id "GBI_08055"; transcript_id "GBI_08055.5"; exon_number "1";
Scaffold48	StringTie	exon	2082629	2082707	.	+	.	gene_id "GBI_08055"; transcript_id "GBI_08055.5"; exon_number "2";
Scaffold48	StringTie	exon	2084328	2094213	.	+	.	gene_id "GBI_08055"; transcript_id "GBI_08055.5"; exon_number "3";
Scaffold48	StringTie	transcript	2080696	2094213	.	+	.	gene_id "GBI_08055"; transcript_id "GBI_08055.6"; gene_name "GBI_08055"; oId "STRG.10885.4"; cmp_ref "GBI_08055-RA"; class_code "j"; tss_id "TSS27852";
Scaffold48	StringTie	exon	2080696	2080819	.	+	.	gene_id "GBI_08055"; transcript_id "GBI_08055.6"; exon_number "1";
Scaffold48	StringTie	exon	2082629	2082707	.	+	.	gene_id "GBI_08055"; transcript_id "GBI_08055.6"; exon_number "2";
Scaffold48	StringTie	exon	2084328	2094213	.	+	.	gene_id "GBI_08055"; transcript_id "GBI_08055.6"; exon_number "3";
Scaffold48	maker	CDS	2046097	2046108	.	+	0	gene_id "GBI_08055"; transcript_id "GBI_08055-RA"; Parent "GBI_08055-RA"; gene_name "GBI_08055";
Scaffold48	maker	CDS	2053732	2053859	.	+	0	gene_id "GBI_08055"; transcript_id "GBI_08055-RA"; Parent "GBI_08055-RA"; gene_name "GBI_08055";
Scaffold48	maker	CDS	2061283	2061545	.	+	1	gene_id "GBI_08055"; transcript_id "GBI_08055-RA"; Parent "GBI_08055-RA"; gene_name "GBI_08055";
Scaffold48	maker	CDS	2064566	2068052	.	+	2	gene_id "GBI_08055"; transcript_id "GBI_08055-RA"; Parent "GBI_08055-RA"; gene_name "GBI_08055";
Scaffold48	maker	CDS	2071958	2072090	.	+	1	gene_id "GBI_08055"; transcript_id "GBI_08055-RA"; Parent "GBI_08055-RA"; gene_name "GBI_08055";
Scaffold48	maker	CDS	2072506	2072647	.	+	0	gene_id "GBI_08055"; transcript_id "GBI_08055-RA"; Parent "GBI_08055-RA"; gene_name "GBI_08055";
Scaffold48	maker	CDS	2077119	2077236	.	+	2	gene_id "GBI_08055"; transcript_id "GBI_08055-RA"; Parent "GBI_08055-RA"; gene_name "GBI_08055";
Scaffold48	maker	CDS	2077316	2077451	.	+	1	gene_id "GBI_08055"; transcript_id "GBI_08055-RA"; Parent "GBI_08055-RA"; gene_name "GBI_08055";
Scaffold48	maker	CDS	2082629	2082707	.	+	0	gene_id "GBI_08055"; transcript_id "GBI_08055-RA"; Parent "GBI_08055-RA"; gene_name "GBI_08055";
Scaffold48	maker	CDS	2084328	2085271	.	+	2	gene_id "GBI_08055"; transcript_id "GBI_08055-RA"; Parent "GBI_08055-RA"; gene_name "GBI_08055";
Scaffold48	AGAT	three_prime_UTR	2085272	2088954	.	+	.	gene_id "GBI_08055"; transcript_id "GBI_08055-RA"; Parent "GBI_08055-RA"; gene_name "GBI_08055";
Scaffold48	maker	CDS	2046097	2046108	.	+	0	gene_id "GBI_08055"; transcript_id "GBI_08055-RB"; Parent "GBI_08055-RB"; gene_name "GBI_08055"; previous_transcript_id "GBI_08055-RB";
Scaffold48	maker	CDS	2053732	2053859	.	+	0	gene_id "GBI_08055"; transcript_id "GBI_08055-RB"; Parent "GBI_08055-RB"; gene_name "GBI_08055"; previous_transcript_id "GBI_08055-RB";
Scaffold48	maker	CDS	2061283	2061545	.	+	1	gene_id "GBI_08055"; transcript_id "GBI_08055-RB"; Parent "GBI_08055-RB"; gene_name "GBI_08055"; previous_transcript_id "GBI_08055-RB";
Scaffold48	maker	CDS	2064566	2068052	.	+	2	gene_id "GBI_08055"; transcript_id "GBI_08055-RB"; Parent "GBI_08055-RB"; gene_name "GBI_08055"; previous_transcript_id "GBI_08055-RB";
Scaffold48	maker	CDS	2071958	2072090	.	+	1	gene_id "GBI_08055"; transcript_id "GBI_08055-RB"; Parent "GBI_08055-RB"; gene_name "GBI_08055"; previous_transcript_id "GBI_08055-RB";
Scaffold48	maker	CDS	2072506	2072647	.	+	0	gene_id "GBI_08055"; transcript_id "GBI_08055-RB"; Parent "GBI_08055-RB"; gene_name "GBI_08055"; previous_transcript_id "GBI_08055-RB";
Scaffold48	maker	CDS	2077119	2077236	.	+	2	gene_id "GBI_08055"; transcript_id "GBI_08055-RB"; Parent "GBI_08055-RB"; gene_name "GBI_08055"; previous_transcript_id "GBI_08055-RB";
Scaffold48	maker	CDS	2077316	2077451	.	+	1	gene_id "GBI_08055"; transcript_id "GBI_08055-RB"; Parent "GBI_08055-RB"; gene_name "GBI_08055"; previous_transcript_id "GBI_08055-RB";
Scaffold48	maker	CDS	2082629	2082707	.	+	0	gene_id "GBI_08055"; transcript_id "GBI_08055-RB"; Parent "GBI_08055-RB"; gene_name "GBI_08055"; previous_transcript_id "GBI_08055-RB";
Scaffold48	maker	CDS	2084328	2085271	.	+	2	gene_id "GBI_08055"; transcript_id "GBI_08055-RB"; Parent "GBI_08055-RB"; gene_name "GBI_08055"; previous_transcript_id "GBI_08055-RB";
Scaffold48	AGAT	three_prime_UTR	2085272	2088539	.	+	.	gene_id "GBI_08055"; transcript_id "GBI_08055-RB"; Parent "GBI_08055-RB"; gene_name "GBI_08055"; previous_transcript_id "GBI_08055-RB";
Scaffold48	AGAT	three_prime_UTR	2088572	2088954	.	+	.	gene_id "GBI_08055"; transcript_id "GBI_08055-RB"; Parent "GBI_08055-RB"; gene_name "GBI_08055"; previous_transcript_id "GBI_08055-RB";
Scaffold48	AGAT	gene	2121099	2148148	.	+	.	gene_id "GBI_08056"; gene_name "GBI_08056";
Scaffold48	AGAT	transcript	2121099	2127126	.	+	.	gene_id "GBI_08056"; transcript_id "GBI_08056-RA"; Parent "GBI_08056"; gene_name "GBI_08056";
Scaffold48	maker	exon	2121099	2121120	.	+	.	gene_id "GBI_08056"; transcript_id "GBI_08056-RA"; Parent "GBI_08056-RA"; gene_name "GBI_08056";
Scaffold48	maker	exon	2123867	2123891	.	+	.	gene_id "GBI_08056"; transcript_id "GBI_08056-RA"; Parent "GBI_08056-RA"; gene_name "GBI_08056";
Scaffold48	maker	exon	2124726	2124885	.	+	.	gene_id "GBI_08056"; transcript_id "GBI_08056-RA"; Parent "GBI_08056-RA"; gene_name "GBI_08056";
Scaffold48	maker	exon	2125884	2125955	.	+	.	gene_id "GBI_08056"; transcript_id "GBI_08056-RA"; Parent "GBI_08056-RA"; gene_name "GBI_08056";
Scaffold48	maker	exon	2126092	2127126	.	+	.	gene_id "GBI_08056"; transcript_id "GBI_08056-RA"; Parent "GBI_08056-RA"; gene_name "GBI_08056";
Scaffold48	maker	CDS	2121099	2121120	.	+	0	gene_id "GBI_08056"; transcript_id "GBI_08056-RA"; Parent "GBI_08056-RA"; gene_name "GBI_08056";
Scaffold48	maker	CDS	2123867	2123891	.	+	2	gene_id "GBI_08056"; transcript_id "GBI_08056-RA"; Parent "GBI_08056-RA"; gene_name "GBI_08056";
Scaffold48	maker	CDS	2124726	2124885	.	+	1	gene_id "GBI_08056"; transcript_id "GBI_08056-RA"; Parent "GBI_08056-RA"; gene_name "GBI_08056";
Scaffold48	maker	CDS	2125884	2125892	.	+	0	gene_id "GBI_08056"; transcript_id "GBI_08056-RA"; Parent "GBI_08056-RA"; gene_name "GBI_08056";
Scaffold48	AGAT	three_prime_UTR	2125893	2125955	.	+	.	gene_id "GBI_08056"; transcript_id "GBI_08056-RA"; Parent "GBI_08056-RA"; gene_name "GBI_08056";
Scaffold48	AGAT	three_prime_UTR	2126092	2127126	.	+	.	gene_id "GBI_08056"; transcript_id "GBI_08056-RA"; Parent "GBI_08056-RA"; gene_name "GBI_08056";
Scaffold48	AGAT	transcript	2124842	2148148	.	+	.	gene_id "GBI_08056"; transcript_id "GBI_08056-RB"; Parent "GBI_08056"; gene_name "GBI_08056";
Scaffold48	maker	exon	2124842	2124885	.	+	.	gene_id "GBI_08056"; transcript_id "GBI_08056-RB"; Parent "GBI_08056-RB"; gene_name "GBI_08056"; previous_transcript_id "GBI_08056-RB";
Scaffold48	maker	exon	2125884	2125955	.	+	.	gene_id "GBI_08056"; transcript_id "GBI_08056-RB"; Parent "GBI_08056-RB"; gene_name "GBI_08056"; previous_transcript_id "GBI_08056-RB";
Scaffold48	maker	exon	2126092	2126333	.	+	.	gene_id "GBI_08056"; transcript_id "GBI_08056-RB"; Parent "GBI_08056-RB"; gene_name "GBI_08056"; previous_transcript_id "GBI_08056-RB";
Scaffold48	maker	exon	2126862	2127082	.	+	.	gene_id "GBI_08056"; transcript_id "GBI_08056-RB"; Parent "GBI_08056-RB"; gene_name "GBI_08056"; previous_transcript_id "GBI_08056-RB";
Scaffold48	maker	exon	2127538	2127829	.	+	.	gene_id "GBI_08056"; transcript_id "GBI_08056-RB"; Parent "GBI_08056-RB"; gene_name "GBI_08056"; previous_transcript_id "GBI_08056-RB";
Scaffold48	maker	exon	2127923	2128157	.	+	.	gene_id "GBI_08056"; transcript_id "GBI_08056-RB"; Parent "GBI_08056-RB"; gene_name "GBI_08056"; previous_transcript_id "GBI_08056-RB";
Scaffold48	maker	exon	2128836	2129398	.	+	.	gene_id "GBI_08056"; transcript_id "GBI_08056-RB"; Parent "GBI_08056-RB"; gene_name "GBI_08056"; previous_transcript_id "GBI_08056-RB";
Scaffold48	maker	exon	2129964	2130106	.	+	.	gene_id "GBI_08056"; transcript_id "GBI_08056-RB"; Parent "GBI_08056-RB"; gene_name "GBI_08056"; previous_transcript_id "GBI_08056-RB";
Scaffold48	maker	exon	2135073	2135293	.	+	.	gene_id "GBI_08056"; transcript_id "GBI_08056-RB"; Parent "GBI_08056-RB"; gene_name "GBI_08056"; previous_transcript_id "GBI_08056-RB";
Scaffold48	maker	exon	2138984	2139187	.	+	.	gene_id "GBI_08056"; transcript_id "GBI_08056-RB"; Parent "GBI_08056-RB"; gene_name "GBI_08056"; previous_transcript_id "GBI_08056-RB";
Scaffold48	maker	exon	2139596	2139799	.	+	.	gene_id "GBI_08056"; transcript_id "GBI_08056-RB"; Parent "GBI_08056-RB"; gene_name "GBI_08056"; previous_transcript_id "GBI_08056-RB";
Scaffold48	maker	exon	2139915	2140118	.	+	.	gene_id "GBI_08056"; transcript_id "GBI_08056-RB"; Parent "GBI_08056-RB"; gene_name "GBI_08056"; previous_transcript_id "GBI_08056-RB";
Scaffold48	maker	exon	2141590	2141778	.	+	.	gene_id "GBI_08056"; transcript_id "GBI_08056-RB"; Parent "GBI_08056-RB"; gene_name "GBI_08056"; previous_transcript_id "GBI_08056-RB";
Scaffold48	maker	exon	2141900	2142049	.	+	.	gene_id "GBI_08056"; transcript_id "GBI_08056-RB"; Parent "GBI_08056-RB"; gene_name "GBI_08056"; previous_transcript_id "GBI_08056-RB";
Scaffold48	maker	exon	2142131	2147183	.	+	.	gene_id "GBI_08056"; transcript_id "GBI_08056-RB"; Parent "GBI_08056-RB"; gene_name "GBI_08056"; previous_transcript_id "GBI_08056-RB";
Scaffold48	maker	exon	2147529	2147577	.	+	.	gene_id "GBI_08056"; transcript_id "GBI_08056-RB"; Parent "GBI_08056-RB"; gene_name "GBI_08056"; previous_transcript_id "GBI_08056-RB";
Scaffold48	maker	exon	2147763	2147849	.	+	.	gene_id "GBI_08056"; transcript_id "GBI_08056-RB"; Parent "GBI_08056-RB"; gene_name "GBI_08056"; previous_transcript_id "GBI_08056-RB";
Scaffold48	maker	exon	2148077	2148148	.	+	.	gene_id "GBI_08056"; transcript_id "GBI_08056-RB"; Parent "GBI_08056-RB"; gene_name "GBI_08056"; previous_transcript_id "GBI_08056-RB";
Scaffold48	AGAT	transcript	2124842	2148148	.	+	.	gene_id "GBI_08056"; transcript_id "GBI_08056-RC"; Parent "GBI_08056"; gene_name "GBI_08056";
Scaffold48	maker	exon	2124842	2124885	.	+	.	gene_id "GBI_08056"; transcript_id "GBI_08056-RC"; Parent "GBI_08056-RC"; gene_name "GBI_08056"; previous_transcript_id "GBI_08056-RC";
Scaffold48	maker	exon	2125884	2125955	.	+	.	gene_id "GBI_08056"; transcript_id "GBI_08056-RC"; Parent "GBI_08056-RC"; gene_name "GBI_08056"; previous_transcript_id "GBI_08056-RC";
Scaffold48	maker	exon	2126092	2126333	.	+	.	gene_id "GBI_08056"; transcript_id "GBI_08056-RC"; Parent "GBI_08056-RC"; gene_name "GBI_08056"; previous_transcript_id "GBI_08056-RC";
Scaffold48	maker	exon	2126862	2127082	.	+	.	gene_id "GBI_08056"; transcript_id "GBI_08056-RC"; Parent "GBI_08056-RC"; gene_name "GBI_08056"; previous_transcript_id "GBI_08056-RC";
Scaffold48	maker	exon	2127538	2127829	.	+	.	gene_id "GBI_08056"; transcript_id "GBI_08056-RC"; Parent "GBI_08056-RC"; gene_name "GBI_08056"; previous_transcript_id "GBI_08056-RC";
Scaffold48	maker	exon	2127923	2128157	.	+	.	gene_id "GBI_08056"; transcript_id "GBI_08056-RC"; Parent "GBI_08056-RC"; gene_name "GBI_08056"; previous_transcript_id "GBI_08056-RC";
Scaffold48	maker	exon	2128836	2129398	.	+	.	gene_id "GBI_08056"; transcript_id "GBI_08056-RC"; Parent "GBI_08056-RC"; gene_name "GBI_08056"; previous_transcript_id "GBI_08056-RC";
Scaffold48	maker	exon	2129964	2130106	.	+	.	gene_id "GBI_08056"; transcript_id "GBI_08056-RC"; Parent "GBI_08056-RC"; gene_name "GBI_08056"; previous_transcript_id "GBI_08056-RC";
Scaffold48	maker	exon	2135073	2135293	.	+	.	gene_id "GBI_08056"; transcript_id "GBI_08056-RC"; Parent "GBI_08056-RC"; gene_name "GBI_08056"; previous_transcript_id "GBI_08056-RC";
Scaffold48	maker	exon	2138792	2138890	.	+	.	gene_id "GBI_08056"; transcript_id "GBI_08056-RC"; Parent "GBI_08056-RC"; gene_name "GBI_08056"; previous_transcript_id "GBI_08056-RC";
Scaffold48	maker	exon	2138984	2139187	.	+	.	gene_id "GBI_08056"; transcript_id "GBI_08056-RC"; Parent "GBI_08056-RC"; gene_name "GBI_08056"; previous_transcript_id "GBI_08056-RC";
Scaffold48	maker	exon	2139596	2139799	.	+	.	gene_id "GBI_08056"; transcript_id "GBI_08056-RC"; Parent "GBI_08056-RC"; gene_name "GBI_08056"; previous_transcript_id "GBI_08056-RC";
Scaffold48	maker	exon	2139915	2140118	.	+	.	gene_id "GBI_08056"; transcript_id "GBI_08056-RC"; Parent "GBI_08056-RC"; gene_name "GBI_08056"; previous_transcript_id "GBI_08056-RC";
Scaffold48	maker	exon	2141590	2141778	.	+	.	gene_id "GBI_08056"; transcript_id "GBI_08056-RC"; Parent "GBI_08056-RC"; gene_name "GBI_08056"; previous_transcript_id "GBI_08056-RC";
Scaffold48	maker	exon	2141900	2142049	.	+	.	gene_id "GBI_08056"; transcript_id "GBI_08056-RC"; Parent "GBI_08056-RC"; gene_name "GBI_08056"; previous_transcript_id "GBI_08056-RC";
Scaffold48	maker	exon	2142131	2147183	.	+	.	gene_id "GBI_08056"; transcript_id "GBI_08056-RC"; Parent "GBI_08056-RC"; gene_name "GBI_08056"; previous_transcript_id "GBI_08056-RC";
Scaffold48	maker	exon	2147529	2147577	.	+	.	gene_id "GBI_08056"; transcript_id "GBI_08056-RC"; Parent "GBI_08056-RC"; gene_name "GBI_08056"; previous_transcript_id "GBI_08056-RC";
Scaffold48	maker	exon	2147763	2147849	.	+	.	gene_id "GBI_08056"; transcript_id "GBI_08056-RC"; Parent "GBI_08056-RC"; gene_name "GBI_08056"; previous_transcript_id "GBI_08056-RC";
Scaffold48	maker	exon	2148077	2148148	.	+	.	gene_id "GBI_08056"; transcript_id "GBI_08056-RC"; Parent "GBI_08056-RC"; gene_name "GBI_08056"; previous_transcript_id "GBI_08056-RC";
Scaffold48	StringTie	transcript	2139000	2139810	.	+	.	gene_id "GBI_08056"; transcript_id "GBI_08056.4"; gene_name "GBI_08056"; oId "STRG.10891.1"; cmp_ref "GBI_08056-RB"; class_code "j"; tss_id "TSS27857";
Scaffold48	StringTie	exon	2139000	2139187	.	+	.	gene_id "GBI_08056"; transcript_id "GBI_08056.4"; exon_number "1";
Scaffold48	StringTie	exon	2139596	2139810	.	+	.	gene_id "GBI_08056"; transcript_id "GBI_08056.4"; exon_number "2";
Scaffold48	StringTie	transcript	2139914	2145077	.	+	.	gene_id "GBI_08056"; transcript_id "GBI_08056.5"; gene_name "GBI_08056"; oId "STRG.10892.1"; cmp_ref "GBI_08056-RB"; class_code "j"; tss_id "TSS27858";
Scaffold48	StringTie	exon	2139914	2140118	.	+	.	gene_id "GBI_08056"; transcript_id "GBI_08056.5"; exon_number "1";
Scaffold48	StringTie	exon	2141590	2141778	.	+	.	gene_id "GBI_08056"; transcript_id "GBI_08056.5"; exon_number "2";
Scaffold48	StringTie	exon	2141900	2142028	.	+	.	gene_id "GBI_08056"; transcript_id "GBI_08056.5"; exon_number "3";
Scaffold48	StringTie	exon	2142131	2145077	.	+	.	gene_id "GBI_08056"; transcript_id "GBI_08056.5"; exon_number "4";
Scaffold48	StringTie	transcript	2146649	2148130	.	+	.	gene_id "GBI_08056"; transcript_id "GBI_08056.6"; gene_name "GBI_08056"; oId "STRG.10893.1"; cmp_ref "GBI_08056-RB"; class_code "j"; tss_id "TSS27859";
Scaffold48	StringTie	exon	2146649	2147183	.	+	.	gene_id "GBI_08056"; transcript_id "GBI_08056.6"; exon_number "1";
Scaffold48	StringTie	exon	2147448	2147640	.	+	.	gene_id "GBI_08056"; transcript_id "GBI_08056.6"; exon_number "2";
Scaffold48	StringTie	exon	2147763	2148130	.	+	.	gene_id "GBI_08056"; transcript_id "GBI_08056.6"; exon_number "3";
Scaffold48	maker	CDS	2125943	2125955	.	+	0	gene_id "GBI_08056"; transcript_id "GBI_08056-RB"; Parent "GBI_08056-RB"; gene_name "GBI_08056"; previous_transcript_id "GBI_08056-RB";
Scaffold48	maker	CDS	2126092	2126333	.	+	2	gene_id "GBI_08056"; transcript_id "GBI_08056-RB"; Parent "GBI_08056-RB"; gene_name "GBI_08056"; previous_transcript_id "GBI_08056-RB";
Scaffold48	maker	CDS	2126862	2127082	.	+	0	gene_id "GBI_08056"; transcript_id "GBI_08056-RB"; Parent "GBI_08056-RB"; gene_name "GBI_08056"; previous_transcript_id "GBI_08056-RB";
Scaffold48	maker	CDS	2127538	2127829	.	+	1	gene_id "GBI_08056"; transcript_id "GBI_08056-RB"; Parent "GBI_08056-RB"; gene_name "GBI_08056"; previous_transcript_id "GBI_08056-RB";
Scaffold48	maker	CDS	2127923	2128157	.	+	0	gene_id "GBI_08056"; transcript_id "GBI_08056-RB"; Parent "GBI_08056-RB"; gene_name "GBI_08056"; previous_transcript_id "GBI_08056-RB";
Scaffold48	maker	CDS	2128836	2129398	.	+	2	gene_id "GBI_08056"; transcript_id "GBI_08056-RB"; Parent "GBI_08056-RB"; gene_name "GBI_08056"; previous_transcript_id "GBI_08056-RB";
Scaffold48	maker	CDS	2129964	2130106	.	+	0	gene_id "GBI_08056"; transcript_id "GBI_08056-RB"; Parent "GBI_08056-RB"; gene_name "GBI_08056"; previous_transcript_id "GBI_08056-RB";
Scaffold48	maker	CDS	2135073	2135293	.	+	1	gene_id "GBI_08056"; transcript_id "GBI_08056-RB"; Parent "GBI_08056-RB"; gene_name "GBI_08056"; previous_transcript_id "GBI_08056-RB";
Scaffold48	maker	CDS	2138984	2139187	.	+	2	gene_id "GBI_08056"; transcript_id "GBI_08056-RB"; Parent "GBI_08056-RB"; gene_name "GBI_08056"; previous_transcript_id "GBI_08056-RB";
Scaffold48	maker	CDS	2139596	2139799	.	+	2	gene_id "GBI_08056"; transcript_id "GBI_08056-RB"; Parent "GBI_08056-RB"; gene_name "GBI_08056"; previous_transcript_id "GBI_08056-RB";
Scaffold48	maker	CDS	2139915	2140118	.	+	2	gene_id "GBI_08056"; transcript_id "GBI_08056-RB"; Parent "GBI_08056-RB"; gene_name "GBI_08056"; previous_transcript_id "GBI_08056-RB";
Scaffold48	maker	CDS	2141590	2141778	.	+	2	gene_id "GBI_08056"; transcript_id "GBI_08056-RB"; Parent "GBI_08056-RB"; gene_name "GBI_08056"; previous_transcript_id "GBI_08056-RB";
Scaffold48	maker	CDS	2141900	2142049	.	+	2	gene_id "GBI_08056"; transcript_id "GBI_08056-RB"; Parent "GBI_08056-RB"; gene_name "GBI_08056"; previous_transcript_id "GBI_08056-RB";
Scaffold48	maker	CDS	2142131	2147183	.	+	2	gene_id "GBI_08056"; transcript_id "GBI_08056-RB"; Parent "GBI_08056-RB"; gene_name "GBI_08056"; previous_transcript_id "GBI_08056-RB";
Scaffold48	maker	CDS	2147529	2147577	.	+	1	gene_id "GBI_08056"; transcript_id "GBI_08056-RB"; Parent "GBI_08056-RB"; gene_name "GBI_08056"; previous_transcript_id "GBI_08056-RB";
Scaffold48	maker	CDS	2147763	2147849	.	+	0	gene_id "GBI_08056"; transcript_id "GBI_08056-RB"; Parent "GBI_08056-RB"; gene_name "GBI_08056"; previous_transcript_id "GBI_08056-RB";
Scaffold48	maker	CDS	2148077	2148148	.	+	0	gene_id "GBI_08056"; transcript_id "GBI_08056-RB"; Parent "GBI_08056-RB"; gene_name "GBI_08056"; previous_transcript_id "GBI_08056-RB";
Scaffold48	AGAT	five_prime_UTR	2124842	2124885	.	+	.	gene_id "GBI_08056"; transcript_id "GBI_08056-RB"; Parent "GBI_08056-RB"; gene_name "GBI_08056"; previous_transcript_id "GBI_08056-RB";
Scaffold48	AGAT	five_prime_UTR	2125884	2125942	.	+	.	gene_id "GBI_08056"; transcript_id "GBI_08056-RB"; Parent "GBI_08056-RB"; gene_name "GBI_08056"; previous_transcript_id "GBI_08056-RB";
Scaffold48	maker	CDS	2125943	2125955	.	+	0	gene_id "GBI_08056"; transcript_id "GBI_08056-RC"; Parent "GBI_08056-RC"; gene_name "GBI_08056"; previous_transcript_id "GBI_08056-RC";
Scaffold48	maker	CDS	2126092	2126333	.	+	2	gene_id "GBI_08056"; transcript_id "GBI_08056-RC"; Parent "GBI_08056-RC"; gene_name "GBI_08056"; previous_transcript_id "GBI_08056-RC";
Scaffold48	maker	CDS	2126862	2127082	.	+	0	gene_id "GBI_08056"; transcript_id "GBI_08056-RC"; Parent "GBI_08056-RC"; gene_name "GBI_08056"; previous_transcript_id "GBI_08056-RC";
Scaffold48	maker	CDS	2127538	2127829	.	+	1	gene_id "GBI_08056"; transcript_id "GBI_08056-RC"; Parent "GBI_08056-RC"; gene_name "GBI_08056"; previous_transcript_id "GBI_08056-RC";
Scaffold48	maker	CDS	2127923	2128157	.	+	0	gene_id "GBI_08056"; transcript_id "GBI_08056-RC"; Parent "GBI_08056-RC"; gene_name "GBI_08056"; previous_transcript_id "GBI_08056-RC";
Scaffold48	maker	CDS	2128836	2129398	.	+	2	gene_id "GBI_08056"; transcript_id "GBI_08056-RC"; Parent "GBI_08056-RC"; gene_name "GBI_08056"; previous_transcript_id "GBI_08056-RC";
Scaffold48	maker	CDS	2129964	2130106	.	+	0	gene_id "GBI_08056"; transcript_id "GBI_08056-RC"; Parent "GBI_08056-RC"; gene_name "GBI_08056"; previous_transcript_id "GBI_08056-RC";
Scaffold48	maker	CDS	2135073	2135293	.	+	1	gene_id "GBI_08056"; transcript_id "GBI_08056-RC"; Parent "GBI_08056-RC"; gene_name "GBI_08056"; previous_transcript_id "GBI_08056-RC";
Scaffold48	maker	CDS	2138792	2138890	.	+	2	gene_id "GBI_08056"; transcript_id "GBI_08056-RC"; Parent "GBI_08056-RC"; gene_name "GBI_08056"; previous_transcript_id "GBI_08056-RC";
Scaffold48	maker	CDS	2138984	2139187	.	+	2	gene_id "GBI_08056"; transcript_id "GBI_08056-RC"; Parent "GBI_08056-RC"; gene_name "GBI_08056"; previous_transcript_id "GBI_08056-RC";
Scaffold48	maker	CDS	2139596	2139799	.	+	2	gene_id "GBI_08056"; transcript_id "GBI_08056-RC"; Parent "GBI_08056-RC"; gene_name "GBI_08056"; previous_transcript_id "GBI_08056-RC";
Scaffold48	maker	CDS	2139915	2140118	.	+	2	gene_id "GBI_08056"; transcript_id "GBI_08056-RC"; Parent "GBI_08056-RC"; gene_name "GBI_08056"; previous_transcript_id "GBI_08056-RC";
Scaffold48	maker	CDS	2141590	2141778	.	+	2	gene_id "GBI_08056"; transcript_id "GBI_08056-RC"; Parent "GBI_08056-RC"; gene_name "GBI_08056"; previous_transcript_id "GBI_08056-RC";
Scaffold48	maker	CDS	2141900	2142049	.	+	2	gene_id "GBI_08056"; transcript_id "GBI_08056-RC"; Parent "GBI_08056-RC"; gene_name "GBI_08056"; previous_transcript_id "GBI_08056-RC";
Scaffold48	maker	CDS	2142131	2147183	.	+	2	gene_id "GBI_08056"; transcript_id "GBI_08056-RC"; Parent "GBI_08056-RC"; gene_name "GBI_08056"; previous_transcript_id "GBI_08056-RC";
Scaffold48	maker	CDS	2147529	2147577	.	+	1	gene_id "GBI_08056"; transcript_id "GBI_08056-RC"; Parent "GBI_08056-RC"; gene_name "GBI_08056"; previous_transcript_id "GBI_08056-RC";
Scaffold48	maker	CDS	2147763	2147849	.	+	0	gene_id "GBI_08056"; transcript_id "GBI_08056-RC"; Parent "GBI_08056-RC"; gene_name "GBI_08056"; previous_transcript_id "GBI_08056-RC";
Scaffold48	maker	CDS	2148077	2148148	.	+	0	gene_id "GBI_08056"; transcript_id "GBI_08056-RC"; Parent "GBI_08056-RC"; gene_name "GBI_08056"; previous_transcript_id "GBI_08056-RC";
Scaffold48	AGAT	five_prime_UTR	2124842	2124885	.	+	.	gene_id "GBI_08056"; transcript_id "GBI_08056-RC"; Parent "GBI_08056-RC"; gene_name "GBI_08056"; previous_transcript_id "GBI_08056-RC";
Scaffold48	AGAT	five_prime_UTR	2125884	2125942	.	+	.	gene_id "GBI_08056"; transcript_id "GBI_08056-RC"; Parent "GBI_08056-RC"; gene_name "GBI_08056"; previous_transcript_id "GBI_08056-RC";
Scaffold48	AGAT	gene	2155267	2384429	.	-	.	gene_id "GBI_08057"; gene_name "GBI_08057";
Scaffold48	StringTie	transcript	2155267	2384429	.	-	.	gene_id "GBI_08057"; transcript_id "GBI_08057.1"; gene_name "GBI_08057"; oId "STRG.10894.2"; cmp_ref "GBI_08057-RA"; class_code "n"; tss_id "TSS27972";
Scaffold48	StringTie	exon	2155267	2160066	.	-	.	gene_id "GBI_08057"; transcript_id "GBI_08057.1"; exon_number "1";
Scaffold48	StringTie	exon	2160183	2160395	.	-	.	gene_id "GBI_08057"; transcript_id "GBI_08057.1"; exon_number "2";
Scaffold48	StringTie	exon	2161310	2161623	.	-	.	gene_id "GBI_08057"; transcript_id "GBI_08057.1"; exon_number "3";
Scaffold48	StringTie	exon	2164788	2164919	.	-	.	gene_id "GBI_08057"; transcript_id "GBI_08057.1"; exon_number "4";
Scaffold48	StringTie	exon	2165417	2165617	.	-	.	gene_id "GBI_08057"; transcript_id "GBI_08057.1"; exon_number "5";
Scaffold48	StringTie	exon	2177622	2177962	.	-	.	gene_id "GBI_08057"; transcript_id "GBI_08057.1"; exon_number "6";
Scaffold48	StringTie	exon	2209671	2210067	.	-	.	gene_id "GBI_08057"; transcript_id "GBI_08057.1"; exon_number "7";
Scaffold48	StringTie	exon	2247727	2248008	.	-	.	gene_id "GBI_08057"; transcript_id "GBI_08057.1"; exon_number "8";
Scaffold48	StringTie	exon	2383790	2384429	.	-	.	gene_id "GBI_08057"; transcript_id "GBI_08057.1"; exon_number "9";
Scaffold48	StringTie	transcript	2155267	2384429	.	-	.	gene_id "GBI_08057"; transcript_id "GBI_08057.2"; gene_name "GBI_08057"; oId "STRG.10894.1"; cmp_ref "GBI_08057-RA"; class_code "j"; tss_id "TSS27972";
Scaffold48	StringTie	exon	2155267	2159779	.	-	.	gene_id "GBI_08057"; transcript_id "GBI_08057.2"; exon_number "1";
Scaffold48	StringTie	exon	2159857	2160066	.	-	.	gene_id "GBI_08057"; transcript_id "GBI_08057.2"; exon_number "2";
Scaffold48	StringTie	exon	2160183	2160395	.	-	.	gene_id "GBI_08057"; transcript_id "GBI_08057.2"; exon_number "3";
Scaffold48	StringTie	exon	2161310	2161623	.	-	.	gene_id "GBI_08057"; transcript_id "GBI_08057.2"; exon_number "4";
Scaffold48	StringTie	exon	2164788	2164919	.	-	.	gene_id "GBI_08057"; transcript_id "GBI_08057.2"; exon_number "5";
Scaffold48	StringTie	exon	2165417	2165617	.	-	.	gene_id "GBI_08057"; transcript_id "GBI_08057.2"; exon_number "6";
Scaffold48	StringTie	exon	2177622	2177962	.	-	.	gene_id "GBI_08057"; transcript_id "GBI_08057.2"; exon_number "7";
Scaffold48	StringTie	exon	2209671	2210067	.	-	.	gene_id "GBI_08057"; transcript_id "GBI_08057.2"; exon_number "8";
Scaffold48	StringTie	exon	2247727	2248008	.	-	.	gene_id "GBI_08057"; transcript_id "GBI_08057.2"; exon_number "9";
Scaffold48	StringTie	exon	2383790	2384429	.	-	.	gene_id "GBI_08057"; transcript_id "GBI_08057.2"; exon_number "10";
Scaffold48	AGAT	transcript	2158169	2384329	.	-	.	gene_id "GBI_08057"; transcript_id "GBI_08057-RA"; Parent "GBI_08057"; gene_name "GBI_08057";
Scaffold48	maker	exon	2158169	2159779	.	-	.	gene_id "GBI_08057"; transcript_id "GBI_08057-RA"; Parent "GBI_08057-RA"; gene_name "GBI_08057";
Scaffold48	maker	exon	2159857	2160066	.	-	.	gene_id "GBI_08057"; transcript_id "GBI_08057-RA"; Parent "GBI_08057-RA"; gene_name "GBI_08057";
Scaffold48	maker	exon	2160183	2160395	.	-	.	gene_id "GBI_08057"; transcript_id "GBI_08057-RA"; Parent "GBI_08057-RA"; gene_name "GBI_08057";
Scaffold48	maker	exon	2161310	2161623	.	-	.	gene_id "GBI_08057"; transcript_id "GBI_08057-RA"; Parent "GBI_08057-RA"; gene_name "GBI_08057";
Scaffold48	maker	exon	2164788	2164919	.	-	.	gene_id "GBI_08057"; transcript_id "GBI_08057-RA"; Parent "GBI_08057-RA"; gene_name "GBI_08057";
Scaffold48	maker	exon	2165417	2165617	.	-	.	gene_id "GBI_08057"; transcript_id "GBI_08057-RA"; Parent "GBI_08057-RA"; gene_name "GBI_08057";
Scaffold48	maker	exon	2177622	2177962	.	-	.	gene_id "GBI_08057"; transcript_id "GBI_08057-RA"; Parent "GBI_08057-RA"; gene_name "GBI_08057";
Scaffold48	maker	exon	2209671	2210067	.	-	.	gene_id "GBI_08057"; transcript_id "GBI_08057-RA"; Parent "GBI_08057-RA"; gene_name "GBI_08057";
Scaffold48	maker	exon	2247727	2248008	.	-	.	gene_id "GBI_08057"; transcript_id "GBI_08057-RA"; Parent "GBI_08057-RA"; gene_name "GBI_08057";
Scaffold48	maker	exon	2384153	2384329	.	-	.	gene_id "GBI_08057"; transcript_id "GBI_08057-RA"; Parent "GBI_08057-RA"; gene_name "GBI_08057";
Scaffold48	maker	CDS	2247988	2248008	.	-	0	gene_id "GBI_08057"; transcript_id "GBI_08057-RA"; Parent "GBI_08057-RA"; gene_name "GBI_08057";
Scaffold48	maker	CDS	2384153	2384329	.	-	0	gene_id "GBI_08057"; transcript_id "GBI_08057-RA"; Parent "GBI_08057-RA"; gene_name "GBI_08057";
Scaffold48	AGAT	three_prime_UTR	2158169	2159779	.	-	.	gene_id "GBI_08057"; transcript_id "GBI_08057-RA"; Parent "GBI_08057-RA"; gene_name "GBI_08057";
Scaffold48	AGAT	three_prime_UTR	2159857	2160066	.	-	.	gene_id "GBI_08057"; transcript_id "GBI_08057-RA"; Parent "GBI_08057-RA"; gene_name "GBI_08057";
Scaffold48	AGAT	three_prime_UTR	2160183	2160395	.	-	.	gene_id "GBI_08057"; transcript_id "GBI_08057-RA"; Parent "GBI_08057-RA"; gene_name "GBI_08057";
Scaffold48	AGAT	three_prime_UTR	2161310	2161623	.	-	.	gene_id "GBI_08057"; transcript_id "GBI_08057-RA"; Parent "GBI_08057-RA"; gene_name "GBI_08057";
Scaffold48	AGAT	three_prime_UTR	2164788	2164919	.	-	.	gene_id "GBI_08057"; transcript_id "GBI_08057-RA"; Parent "GBI_08057-RA"; gene_name "GBI_08057";
Scaffold48	AGAT	three_prime_UTR	2165417	2165617	.	-	.	gene_id "GBI_08057"; transcript_id "GBI_08057-RA"; Parent "GBI_08057-RA"; gene_name "GBI_08057";
Scaffold48	AGAT	three_prime_UTR	2177622	2177962	.	-	.	gene_id "GBI_08057"; transcript_id "GBI_08057-RA"; Parent "GBI_08057-RA"; gene_name "GBI_08057";
Scaffold48	AGAT	three_prime_UTR	2209671	2210067	.	-	.	gene_id "GBI_08057"; transcript_id "GBI_08057-RA"; Parent "GBI_08057-RA"; gene_name "GBI_08057";
Scaffold48	AGAT	three_prime_UTR	2247727	2247987	.	-	.	gene_id "GBI_08057"; transcript_id "GBI_08057-RA"; Parent "GBI_08057-RA"; gene_name "GBI_08057";
Scaffold48	AGAT	transcript	2159389	2384221	.	-	.	gene_id "GBI_08057"; transcript_id "GBI_08057-RB"; Parent "GBI_08057"; gene_name "GBI_08057";
Scaffold48	maker	exon	2159389	2159547	.	-	.	gene_id "GBI_08057"; transcript_id "GBI_08057-RB"; Parent "GBI_08057-RB"; gene_name "GBI_08057"; previous_transcript_id "GBI_08057-RB";
Scaffold48	maker	exon	2159615	2159779	.	-	.	gene_id "GBI_08057"; transcript_id "GBI_08057-RB"; Parent "GBI_08057-RB"; gene_name "GBI_08057"; previous_transcript_id "GBI_08057-RB";
Scaffold48	maker	exon	2159938	2160066	.	-	.	gene_id "GBI_08057"; transcript_id "GBI_08057-RB"; Parent "GBI_08057-RB"; gene_name "GBI_08057"; previous_transcript_id "GBI_08057-RB";
Scaffold48	maker	exon	2160228	2160395	.	-	.	gene_id "GBI_08057"; transcript_id "GBI_08057-RB"; Parent "GBI_08057-RB"; gene_name "GBI_08057"; previous_transcript_id "GBI_08057-RB";
Scaffold48	maker	exon	2161310	2161623	.	-	.	gene_id "GBI_08057"; transcript_id "GBI_08057-RB"; Parent "GBI_08057-RB"; gene_name "GBI_08057"; previous_transcript_id "GBI_08057-RB";
Scaffold48	maker	exon	2177622	2177962	.	-	.	gene_id "GBI_08057"; transcript_id "GBI_08057-RB"; Parent "GBI_08057-RB"; gene_name "GBI_08057"; previous_transcript_id "GBI_08057-RB";
Scaffold48	maker	exon	2209869	2210067	.	-	.	gene_id "GBI_08057"; transcript_id "GBI_08057-RB"; Parent "GBI_08057-RB"; gene_name "GBI_08057"; previous_transcript_id "GBI_08057-RB";
Scaffold48	maker	exon	2247727	2248008	.	-	.	gene_id "GBI_08057"; transcript_id "GBI_08057-RB"; Parent "GBI_08057-RB"; gene_name "GBI_08057"; previous_transcript_id "GBI_08057-RB";
Scaffold48	maker	exon	2383790	2384221	.	-	.	gene_id "GBI_08057"; transcript_id "GBI_08057-RB"; Parent "GBI_08057-RB"; gene_name "GBI_08057"; previous_transcript_id "GBI_08057-RB";
Scaffold48	maker	CDS	2159389	2159547	.	-	0	gene_id "GBI_08057"; transcript_id "GBI_08057-RB"; Parent "GBI_08057-RB"; gene_name "GBI_08057"; previous_transcript_id "GBI_08057-RB";
Scaffold48	maker	CDS	2159615	2159779	.	-	0	gene_id "GBI_08057"; transcript_id "GBI_08057-RB"; Parent "GBI_08057-RB"; gene_name "GBI_08057"; previous_transcript_id "GBI_08057-RB";
Scaffold48	maker	CDS	2159938	2160066	.	-	0	gene_id "GBI_08057"; transcript_id "GBI_08057-RB"; Parent "GBI_08057-RB"; gene_name "GBI_08057"; previous_transcript_id "GBI_08057-RB";
Scaffold48	maker	CDS	2160228	2160395	.	-	0	gene_id "GBI_08057"; transcript_id "GBI_08057-RB"; Parent "GBI_08057-RB"; gene_name "GBI_08057"; previous_transcript_id "GBI_08057-RB";
Scaffold48	maker	CDS	2161310	2161623	.	-	2	gene_id "GBI_08057"; transcript_id "GBI_08057-RB"; Parent "GBI_08057-RB"; gene_name "GBI_08057"; previous_transcript_id "GBI_08057-RB";
Scaffold48	maker	CDS	2177622	2177962	.	-	1	gene_id "GBI_08057"; transcript_id "GBI_08057-RB"; Parent "GBI_08057-RB"; gene_name "GBI_08057"; previous_transcript_id "GBI_08057-RB";
Scaffold48	maker	CDS	2209869	2210067	.	-	2	gene_id "GBI_08057"; transcript_id "GBI_08057-RB"; Parent "GBI_08057-RB"; gene_name "GBI_08057"; previous_transcript_id "GBI_08057-RB";
Scaffold48	maker	CDS	2247727	2248003	.	-	0	gene_id "GBI_08057"; transcript_id "GBI_08057-RB"; Parent "GBI_08057-RB"; gene_name "GBI_08057"; previous_transcript_id "GBI_08057-RB";
Scaffold48	AGAT	five_prime_UTR	2248004	2248008	.	-	.	gene_id "GBI_08057"; transcript_id "GBI_08057-RB"; Parent "GBI_08057-RB"; gene_name "GBI_08057"; previous_transcript_id "GBI_08057-RB";
Scaffold48	AGAT	five_prime_UTR	2383790	2384221	.	-	.	gene_id "GBI_08057"; transcript_id "GBI_08057-RB"; Parent "GBI_08057-RB"; gene_name "GBI_08057"; previous_transcript_id "GBI_08057-RB";
Scaffold48	AGAT	gene	2388893	2388976	.	+	.	gene_id "GBI_08058"; gene_name "GBI_08058";
Scaffold48	AGAT	transcript	2388893	2388976	.	+	.	gene_id "GBI_08058"; transcript_id "GBI_08058-RA"; Parent "GBI_08058"; gene_name "GBI_08058";
Scaffold48	maker	exon	2388893	2388976	.	+	.	gene_id "GBI_08058"; transcript_id "GBI_08058-RA"; Parent "GBI_08058-RA"; gene_name "GBI_08058";
Scaffold48	AGAT	gene	2461797	2461876	.	+	.	gene_id "GBI_08059"; gene_name "GBI_08059";
Scaffold48	AGAT	transcript	2461797	2461876	.	+	.	gene_id "GBI_08059"; transcript_id "GBI_08059-RA"; Parent "GBI_08059"; gene_name "GBI_08059";
Scaffold48	maker	exon	2461797	2461876	.	+	.	gene_id "GBI_08059"; transcript_id "GBI_08059-RA"; Parent "GBI_08059-RA"; gene_name "GBI_08059";
Scaffold48	AGAT	gene	2463007	2520438	.	+	.	gene_id "GBI_08060"; gene_name "GBI_08060";
Scaffold48	AGAT	transcript	2463007	2520438	.	+	.	gene_id "GBI_08060"; transcript_id "GBI_08060-RA"; Parent "GBI_08060"; gene_name "GBI_08060";
Scaffold48	maker	exon	2463007	2463412	.	+	.	gene_id "GBI_08060"; transcript_id "GBI_08060-RA"; Parent "GBI_08060-RA"; gene_name "GBI_08060";
Scaffold48	maker	exon	2481060	2481114	.	+	.	gene_id "GBI_08060"; transcript_id "GBI_08060-RA"; Parent "GBI_08060-RA"; gene_name "GBI_08060";
Scaffold48	maker	exon	2505352	2506004	.	+	.	gene_id "GBI_08060"; transcript_id "GBI_08060-RA"; Parent "GBI_08060-RA"; gene_name "GBI_08060";
Scaffold48	maker	exon	2520332	2520438	.	+	.	gene_id "GBI_08060"; transcript_id "GBI_08060-RA"; Parent "GBI_08060-RA"; gene_name "GBI_08060";
Scaffold48	maker	CDS	2463007	2463412	.	+	0	gene_id "GBI_08060"; transcript_id "GBI_08060-RA"; Parent "GBI_08060-RA"; gene_name "GBI_08060";
Scaffold48	maker	CDS	2481060	2481114	.	+	2	gene_id "GBI_08060"; transcript_id "GBI_08060-RA"; Parent "GBI_08060-RA"; gene_name "GBI_08060";
Scaffold48	maker	CDS	2505352	2506004	.	+	1	gene_id "GBI_08060"; transcript_id "GBI_08060-RA"; Parent "GBI_08060-RA"; gene_name "GBI_08060";
Scaffold48	maker	CDS	2520332	2520438	.	+	2	gene_id "GBI_08060"; transcript_id "GBI_08060-RA"; Parent "GBI_08060-RA"; gene_name "GBI_08060";
Scaffold48	AGAT	gene	2613897	2613980	.	-	.	gene_id "GBI_08061"; gene_name "GBI_08061";
Scaffold48	AGAT	transcript	2613897	2613980	.	-	.	gene_id "GBI_08061"; transcript_id "GBI_08061-RA"; Parent "GBI_08061"; gene_name "GBI_08061";
Scaffold48	maker	exon	2613897	2613980	.	-	.	gene_id "GBI_08061"; transcript_id "GBI_08061-RA"; Parent "GBI_08061-RA"; gene_name "GBI_08061";
Scaffold48	AGAT	gene	2621796	2621879	.	-	.	gene_id "GBI_08062"; gene_name "GBI_08062";
Scaffold48	AGAT	transcript	2621796	2621879	.	-	.	gene_id "GBI_08062"; transcript_id "GBI_08062-RA"; Parent "GBI_08062"; gene_name "GBI_08062";
Scaffold48	maker	exon	2621796	2621879	.	-	.	gene_id "GBI_08062"; transcript_id "GBI_08062-RA"; Parent "GBI_08062-RA"; gene_name "GBI_08062";
Scaffold48	AGAT	gene	2622378	2622461	.	-	.	gene_id "GBI_08063"; gene_name "GBI_08063";
Scaffold48	AGAT	transcript	2622378	2622461	.	-	.	gene_id "GBI_08063"; transcript_id "GBI_08063-RA"; Parent "GBI_08063"; gene_name "GBI_08063";
Scaffold48	maker	exon	2622378	2622461	.	-	.	gene_id "GBI_08063"; transcript_id "GBI_08063-RA"; Parent "GBI_08063-RA"; gene_name "GBI_08063";
Scaffold48	AGAT	gene	2629778	2629866	.	-	.	gene_id "GBI_08064"; gene_name "GBI_08064";
Scaffold48	AGAT	transcript	2629778	2629866	.	-	.	gene_id "GBI_08064"; transcript_id "GBI_08064-RA"; Parent "GBI_08064"; gene_name "GBI_08064";
Scaffold48	maker	exon	2629778	2629866	.	-	.	gene_id "GBI_08064"; transcript_id "GBI_08064-RA"; Parent "GBI_08064-RA"; gene_name "GBI_08064";
Scaffold48	AGAT	gene	2639314	2639397	.	+	.	gene_id "GBI_08065"; gene_name "GBI_08065";
Scaffold48	AGAT	transcript	2639314	2639397	.	+	.	gene_id "GBI_08065"; transcript_id "GBI_08065-RA"; Parent "GBI_08065"; gene_name "GBI_08065";
Scaffold48	maker	exon	2639314	2639397	.	+	.	gene_id "GBI_08065"; transcript_id "GBI_08065-RA"; Parent "GBI_08065-RA"; gene_name "GBI_08065";
Scaffold48	AGAT	gene	2728515	2734302	.	+	.	gene_id "GBI_08066"; gene_name "GBI_08066";
Scaffold48	AGAT	transcript	2728515	2734302	.	+	.	gene_id "GBI_08066"; transcript_id "GBI_08066-RA"; Parent "GBI_08066"; gene_name "GBI_08066";
Scaffold48	maker	exon	2728515	2728521	.	+	.	gene_id "GBI_08066"; transcript_id "GBI_08066-RA"; Parent "GBI_08066-RA"; gene_name "GBI_08066";
Scaffold48	maker	exon	2729431	2729462	.	+	.	gene_id "GBI_08066"; transcript_id "GBI_08066-RA"; Parent "GBI_08066-RA"; gene_name "GBI_08066";
Scaffold48	maker	exon	2734111	2734302	.	+	.	gene_id "GBI_08066"; transcript_id "GBI_08066-RA"; Parent "GBI_08066-RA"; gene_name "GBI_08066";
Scaffold48	maker	CDS	2728515	2728521	.	+	0	gene_id "GBI_08066"; transcript_id "GBI_08066-RA"; Parent "GBI_08066-RA"; gene_name "GBI_08066";
Scaffold48	maker	CDS	2729431	2729462	.	+	2	gene_id "GBI_08066"; transcript_id "GBI_08066-RA"; Parent "GBI_08066-RA"; gene_name "GBI_08066";
Scaffold48	maker	CDS	2734111	2734302	.	+	0	gene_id "GBI_08066"; transcript_id "GBI_08066-RA"; Parent "GBI_08066-RA"; gene_name "GBI_08066";
Scaffold48	AGAT	gene	3022672	3022755	.	+	.	gene_id "GBI_08067"; gene_name "GBI_08067";
Scaffold48	AGAT	transcript	3022672	3022755	.	+	.	gene_id "GBI_08067"; transcript_id "GBI_08067-RA"; Parent "GBI_08067"; gene_name "GBI_08067";
Scaffold48	maker	exon	3022672	3022755	.	+	.	gene_id "GBI_08067"; transcript_id "GBI_08067-RA"; Parent "GBI_08067-RA"; gene_name "GBI_08067";
Scaffold48	AGAT	gene	3066962	3187489	.	+	.	gene_id "GBI_08068"; gene_name "GBI_08068";
Scaffold48	AGAT	transcript	3066962	3187489	.	+	.	gene_id "GBI_08068"; transcript_id "GBI_08068-RA"; Parent "GBI_08068"; gene_name "GBI_08068";
Scaffold48	maker	exon	3066962	3067009	.	+	.	gene_id "GBI_08068"; transcript_id "GBI_08068-RA"; Parent "GBI_08068-RA"; gene_name "GBI_08068";
Scaffold48	maker	exon	3067960	3068079	.	+	.	gene_id "GBI_08068"; transcript_id "GBI_08068-RA"; Parent "GBI_08068-RA"; gene_name "GBI_08068";
Scaffold48	maker	exon	3068278	3068347	.	+	.	gene_id "GBI_08068"; transcript_id "GBI_08068-RA"; Parent "GBI_08068-RA"; gene_name "GBI_08068";
Scaffold48	maker	exon	3185475	3185527	.	+	.	gene_id "GBI_08068"; transcript_id "GBI_08068-RA"; Parent "GBI_08068-RA"; gene_name "GBI_08068";
Scaffold48	maker	exon	3187427	3187489	.	+	.	gene_id "GBI_08068"; transcript_id "GBI_08068-RA"; Parent "GBI_08068-RA"; gene_name "GBI_08068";
Scaffold48	StringTie	transcript	3068079	3068879	.	+	.	gene_id "GBI_08068"; transcript_id "GBI_08068.2"; gene_name "GBI_08068"; oId "STRG.10902.1"; cmp_ref "GBI_08068-RA"; class_code "j"; tss_id "TSS27862";
Scaffold48	StringTie	exon	3068079	3068079	.	+	.	gene_id "GBI_08068"; transcript_id "GBI_08068.2"; exon_number "1";
Scaffold48	StringTie	exon	3068278	3068879	.	+	.	gene_id "GBI_08068"; transcript_id "GBI_08068.2"; exon_number "2";
Scaffold48	maker	CDS	3066962	3067009	.	+	0	gene_id "GBI_08068"; transcript_id "GBI_08068-RA"; Parent "GBI_08068-RA"; gene_name "GBI_08068";
Scaffold48	maker	CDS	3067960	3068079	.	+	0	gene_id "GBI_08068"; transcript_id "GBI_08068-RA"; Parent "GBI_08068-RA"; gene_name "GBI_08068";
Scaffold48	maker	CDS	3068278	3068347	.	+	0	gene_id "GBI_08068"; transcript_id "GBI_08068-RA"; Parent "GBI_08068-RA"; gene_name "GBI_08068";
Scaffold48	maker	CDS	3185475	3185527	.	+	2	gene_id "GBI_08068"; transcript_id "GBI_08068-RA"; Parent "GBI_08068-RA"; gene_name "GBI_08068";
Scaffold48	maker	CDS	3187427	3187489	.	+	0	gene_id "GBI_08068"; transcript_id "GBI_08068-RA"; Parent "GBI_08068-RA"; gene_name "GBI_08068";
Scaffold48	AGAT	gene	3294997	3485218	.	+	.	gene_id "GBI_08069"; gene_name "GBI_08069";
Scaffold48	AGAT	transcript	3294997	3485218	.	+	.	gene_id "GBI_08069"; transcript_id "GBI_08069-RA"; Parent "GBI_08069"; gene_name "GBI_08069";
Scaffold48	maker	exon	3294997	3295287	.	+	.	gene_id "GBI_08069"; transcript_id "GBI_08069-RA"; Parent "GBI_08069-RA"; gene_name "GBI_08069";
Scaffold48	maker	exon	3305588	3305620	.	+	.	gene_id "GBI_08069"; transcript_id "GBI_08069-RA"; Parent "GBI_08069-RA"; gene_name "GBI_08069";
Scaffold48	maker	exon	3309575	3309733	.	+	.	gene_id "GBI_08069"; transcript_id "GBI_08069-RA"; Parent "GBI_08069-RA"; gene_name "GBI_08069";
Scaffold48	maker	exon	3309815	3309932	.	+	.	gene_id "GBI_08069"; transcript_id "GBI_08069-RA"; Parent "GBI_08069-RA"; gene_name "GBI_08069";
Scaffold48	maker	exon	3312487	3312541	.	+	.	gene_id "GBI_08069"; transcript_id "GBI_08069-RA"; Parent "GBI_08069-RA"; gene_name "GBI_08069";
Scaffold48	maker	exon	3485166	3485218	.	+	.	gene_id "GBI_08069"; transcript_id "GBI_08069-RA"; Parent "GBI_08069-RA"; gene_name "GBI_08069";
Scaffold48	maker	CDS	3294997	3295287	.	+	0	gene_id "GBI_08069"; transcript_id "GBI_08069-RA"; Parent "GBI_08069-RA"; gene_name "GBI_08069";
Scaffold48	maker	CDS	3305588	3305620	.	+	0	gene_id "GBI_08069"; transcript_id "GBI_08069-RA"; Parent "GBI_08069-RA"; gene_name "GBI_08069";
Scaffold48	maker	CDS	3309575	3309733	.	+	0	gene_id "GBI_08069"; transcript_id "GBI_08069-RA"; Parent "GBI_08069-RA"; gene_name "GBI_08069";
Scaffold48	maker	CDS	3309815	3309932	.	+	0	gene_id "GBI_08069"; transcript_id "GBI_08069-RA"; Parent "GBI_08069-RA"; gene_name "GBI_08069";
Scaffold48	maker	CDS	3312487	3312541	.	+	2	gene_id "GBI_08069"; transcript_id "GBI_08069-RA"; Parent "GBI_08069-RA"; gene_name "GBI_08069";
Scaffold48	maker	CDS	3485166	3485178	.	+	1	gene_id "GBI_08069"; transcript_id "GBI_08069-RA"; Parent "GBI_08069-RA"; gene_name "GBI_08069";
Scaffold48	AGAT	three_prime_UTR	3485179	3485218	.	+	.	gene_id "GBI_08069"; transcript_id "GBI_08069-RA"; Parent "GBI_08069-RA"; gene_name "GBI_08069";
Scaffold48	AGAT	gene	3850037	3853492	.	+	.	gene_id "GBI_08071"; gene_name "GBI_08071";
Scaffold48	AGAT	transcript	3850037	3853492	.	+	.	gene_id "GBI_08071"; transcript_id "GBI_08071-RA"; Parent "GBI_08071"; gene_name "GBI_08071";
Scaffold48	maker	exon	3850037	3850112	.	+	.	gene_id "GBI_08071"; transcript_id "GBI_08071-RA"; Parent "GBI_08071-RA"; gene_name "GBI_08071";
Scaffold48	maker	exon	3850136	3850167	.	+	.	gene_id "GBI_08071"; transcript_id "GBI_08071-RA"; Parent "GBI_08071-RA"; gene_name "GBI_08071";
Scaffold48	maker	exon	3851683	3851742	.	+	.	gene_id "GBI_08071"; transcript_id "GBI_08071-RA"; Parent "GBI_08071-RA"; gene_name "GBI_08071";
Scaffold48	maker	exon	3851768	3851823	.	+	.	gene_id "GBI_08071"; transcript_id "GBI_08071-RA"; Parent "GBI_08071-RA"; gene_name "GBI_08071";
Scaffold48	maker	exon	3853152	3853172	.	+	.	gene_id "GBI_08071"; transcript_id "GBI_08071-RA"; Parent "GBI_08071-RA"; gene_name "GBI_08071";
Scaffold48	maker	exon	3853286	3853315	.	+	.	gene_id "GBI_08071"; transcript_id "GBI_08071-RA"; Parent "GBI_08071-RA"; gene_name "GBI_08071";
Scaffold48	maker	exon	3853339	3853492	.	+	.	gene_id "GBI_08071"; transcript_id "GBI_08071-RA"; Parent "GBI_08071-RA"; gene_name "GBI_08071";
Scaffold48	maker	CDS	3850037	3850112	.	+	0	gene_id "GBI_08071"; transcript_id "GBI_08071-RA"; Parent "GBI_08071-RA"; gene_name "GBI_08071";
Scaffold48	maker	CDS	3850136	3850167	.	+	2	gene_id "GBI_08071"; transcript_id "GBI_08071-RA"; Parent "GBI_08071-RA"; gene_name "GBI_08071";
Scaffold48	maker	CDS	3851683	3851742	.	+	0	gene_id "GBI_08071"; transcript_id "GBI_08071-RA"; Parent "GBI_08071-RA"; gene_name "GBI_08071";
Scaffold48	maker	CDS	3851768	3851823	.	+	0	gene_id "GBI_08071"; transcript_id "GBI_08071-RA"; Parent "GBI_08071-RA"; gene_name "GBI_08071";
Scaffold48	maker	CDS	3853152	3853172	.	+	1	gene_id "GBI_08071"; transcript_id "GBI_08071-RA"; Parent "GBI_08071-RA"; gene_name "GBI_08071";
Scaffold48	maker	CDS	3853286	3853315	.	+	1	gene_id "GBI_08071"; transcript_id "GBI_08071-RA"; Parent "GBI_08071-RA"; gene_name "GBI_08071";
Scaffold48	maker	CDS	3853339	3853492	.	+	1	gene_id "GBI_08071"; transcript_id "GBI_08071-RA"; Parent "GBI_08071-RA"; gene_name "GBI_08071";
Scaffold48	AGAT	gene	3922840	3988377	.	+	.	gene_id "GBI_08073"; gene_name "GBI_08073";
Scaffold48	StringTie	transcript	3922840	3945366	.	+	.	gene_id "GBI_08073"; transcript_id "GBI_08073.1"; gene_name "GBI_08073"; oId "STRG.10914.1"; cmp_ref "GBI_08073-RB"; class_code "n"; tss_id "TSS27871";
Scaffold48	StringTie	exon	3922840	3923239	.	+	.	gene_id "GBI_08073"; transcript_id "GBI_08073.1"; exon_number "1";
Scaffold48	StringTie	exon	3923330	3923503	.	+	.	gene_id "GBI_08073"; transcript_id "GBI_08073.1"; exon_number "2";
Scaffold48	StringTie	exon	3924069	3924218	.	+	.	gene_id "GBI_08073"; transcript_id "GBI_08073.1"; exon_number "3";
Scaffold48	StringTie	exon	3925149	3925271	.	+	.	gene_id "GBI_08073"; transcript_id "GBI_08073.1"; exon_number "4";
Scaffold48	StringTie	exon	3925381	3925566	.	+	.	gene_id "GBI_08073"; transcript_id "GBI_08073.1"; exon_number "5";
Scaffold48	StringTie	exon	3927129	3927233	.	+	.	gene_id "GBI_08073"; transcript_id "GBI_08073.1"; exon_number "6";
Scaffold48	StringTie	exon	3928473	3928664	.	+	.	gene_id "GBI_08073"; transcript_id "GBI_08073.1"; exon_number "7";
Scaffold48	StringTie	exon	3928826	3928999	.	+	.	gene_id "GBI_08073"; transcript_id "GBI_08073.1"; exon_number "8";
Scaffold48	StringTie	exon	3929082	3929411	.	+	.	gene_id "GBI_08073"; transcript_id "GBI_08073.1"; exon_number "9";
Scaffold48	StringTie	exon	3930812	3931154	.	+	.	gene_id "GBI_08073"; transcript_id "GBI_08073.1"; exon_number "10";
Scaffold48	StringTie	exon	3931427	3931701	.	+	.	gene_id "GBI_08073"; transcript_id "GBI_08073.1"; exon_number "11";
Scaffold48	StringTie	exon	3931788	3932045	.	+	.	gene_id "GBI_08073"; transcript_id "GBI_08073.1"; exon_number "12";
Scaffold48	StringTie	exon	3932134	3932304	.	+	.	gene_id "GBI_08073"; transcript_id "GBI_08073.1"; exon_number "13";
Scaffold48	StringTie	exon	3932416	3932600	.	+	.	gene_id "GBI_08073"; transcript_id "GBI_08073.1"; exon_number "14";
Scaffold48	StringTie	exon	3934898	3935100	.	+	.	gene_id "GBI_08073"; transcript_id "GBI_08073.1"; exon_number "15";
Scaffold48	StringTie	exon	3938001	3938188	.	+	.	gene_id "GBI_08073"; transcript_id "GBI_08073.1"; exon_number "16";
Scaffold48	StringTie	exon	3938306	3938440	.	+	.	gene_id "GBI_08073"; transcript_id "GBI_08073.1"; exon_number "17";
Scaffold48	StringTie	exon	3938512	3938655	.	+	.	gene_id "GBI_08073"; transcript_id "GBI_08073.1"; exon_number "18";
Scaffold48	StringTie	exon	3940814	3940995	.	+	.	gene_id "GBI_08073"; transcript_id "GBI_08073.1"; exon_number "19";
Scaffold48	StringTie	exon	3942061	3942198	.	+	.	gene_id "GBI_08073"; transcript_id "GBI_08073.1"; exon_number "20";
Scaffold48	StringTie	exon	3942278	3945366	.	+	.	gene_id "GBI_08073"; transcript_id "GBI_08073.1"; exon_number "21";
Scaffold48	AGAT	transcript	3922853	3986447	.	+	.	gene_id "GBI_08073"; transcript_id "GBI_08073-RA"; Parent "GBI_08073"; gene_name "GBI_08073";
Scaffold48	maker	exon	3922853	3923239	.	+	.	gene_id "GBI_08073"; transcript_id "GBI_08073-RA"; Parent "GBI_08073-RA"; gene_name "GBI_08073";
Scaffold48	maker	exon	3923330	3923503	.	+	.	gene_id "GBI_08073"; transcript_id "GBI_08073-RA"; Parent "GBI_08073-RA"; gene_name "GBI_08073";
Scaffold48	maker	exon	3924069	3924176	.	+	.	gene_id "GBI_08073"; transcript_id "GBI_08073-RA"; Parent "GBI_08073-RA"; gene_name "GBI_08073";
Scaffold48	maker	exon	3925149	3925271	.	+	.	gene_id "GBI_08073"; transcript_id "GBI_08073-RA"; Parent "GBI_08073-RA"; gene_name "GBI_08073";
Scaffold48	maker	exon	3925381	3925566	.	+	.	gene_id "GBI_08073"; transcript_id "GBI_08073-RA"; Parent "GBI_08073-RA"; gene_name "GBI_08073";
Scaffold48	maker	exon	3927129	3927233	.	+	.	gene_id "GBI_08073"; transcript_id "GBI_08073-RA"; Parent "GBI_08073-RA"; gene_name "GBI_08073";
Scaffold48	maker	exon	3928473	3928664	.	+	.	gene_id "GBI_08073"; transcript_id "GBI_08073-RA"; Parent "GBI_08073-RA"; gene_name "GBI_08073";
Scaffold48	maker	exon	3928826	3928999	.	+	.	gene_id "GBI_08073"; transcript_id "GBI_08073-RA"; Parent "GBI_08073-RA"; gene_name "GBI_08073";
Scaffold48	maker	exon	3929082	3929411	.	+	.	gene_id "GBI_08073"; transcript_id "GBI_08073-RA"; Parent "GBI_08073-RA"; gene_name "GBI_08073";
Scaffold48	maker	exon	3930812	3931154	.	+	.	gene_id "GBI_08073"; transcript_id "GBI_08073-RA"; Parent "GBI_08073-RA"; gene_name "GBI_08073";
Scaffold48	maker	exon	3931427	3931435	.	+	.	gene_id "GBI_08073"; transcript_id "GBI_08073-RA"; Parent "GBI_08073-RA"; gene_name "GBI_08073";
Scaffold48	maker	exon	3931442	3931701	.	+	.	gene_id "GBI_08073"; transcript_id "GBI_08073-RA"; Parent "GBI_08073-RA"; gene_name "GBI_08073";
Scaffold48	maker	exon	3931788	3932045	.	+	.	gene_id "GBI_08073"; transcript_id "GBI_08073-RA"; Parent "GBI_08073-RA"; gene_name "GBI_08073";
Scaffold48	maker	exon	3932134	3932304	.	+	.	gene_id "GBI_08073"; transcript_id "GBI_08073-RA"; Parent "GBI_08073-RA"; gene_name "GBI_08073";
Scaffold48	maker	exon	3932416	3932600	.	+	.	gene_id "GBI_08073"; transcript_id "GBI_08073-RA"; Parent "GBI_08073-RA"; gene_name "GBI_08073";
Scaffold48	maker	exon	3934898	3935100	.	+	.	gene_id "GBI_08073"; transcript_id "GBI_08073-RA"; Parent "GBI_08073-RA"; gene_name "GBI_08073";
Scaffold48	maker	exon	3938055	3938188	.	+	.	gene_id "GBI_08073"; transcript_id "GBI_08073-RA"; Parent "GBI_08073-RA"; gene_name "GBI_08073";
Scaffold48	maker	exon	3938306	3938440	.	+	.	gene_id "GBI_08073"; transcript_id "GBI_08073-RA"; Parent "GBI_08073-RA"; gene_name "GBI_08073";
Scaffold48	maker	exon	3938512	3938655	.	+	.	gene_id "GBI_08073"; transcript_id "GBI_08073-RA"; Parent "GBI_08073-RA"; gene_name "GBI_08073";
Scaffold48	maker	exon	3940814	3940995	.	+	.	gene_id "GBI_08073"; transcript_id "GBI_08073-RA"; Parent "GBI_08073-RA"; gene_name "GBI_08073";
Scaffold48	maker	exon	3942061	3942153	.	+	.	gene_id "GBI_08073"; transcript_id "GBI_08073-RA"; Parent "GBI_08073-RA"; gene_name "GBI_08073";
Scaffold48	maker	exon	3954839	3954891	.	+	.	gene_id "GBI_08073"; transcript_id "GBI_08073-RA"; Parent "GBI_08073-RA"; gene_name "GBI_08073";
Scaffold48	maker	exon	3955202	3955377	.	+	.	gene_id "GBI_08073"; transcript_id "GBI_08073-RA"; Parent "GBI_08073-RA"; gene_name "GBI_08073";
Scaffold48	maker	exon	3956364	3956627	.	+	.	gene_id "GBI_08073"; transcript_id "GBI_08073-RA"; Parent "GBI_08073-RA"; gene_name "GBI_08073";
Scaffold48	maker	exon	3958823	3958963	.	+	.	gene_id "GBI_08073"; transcript_id "GBI_08073-RA"; Parent "GBI_08073-RA"; gene_name "GBI_08073";
Scaffold48	maker	exon	3963340	3963427	.	+	.	gene_id "GBI_08073"; transcript_id "GBI_08073-RA"; Parent "GBI_08073-RA"; gene_name "GBI_08073";
Scaffold48	maker	exon	3963601	3963828	.	+	.	gene_id "GBI_08073"; transcript_id "GBI_08073-RA"; Parent "GBI_08073-RA"; gene_name "GBI_08073";
Scaffold48	maker	exon	3964991	3965129	.	+	.	gene_id "GBI_08073"; transcript_id "GBI_08073-RA"; Parent "GBI_08073-RA"; gene_name "GBI_08073";
Scaffold48	maker	exon	3965208	3965396	.	+	.	gene_id "GBI_08073"; transcript_id "GBI_08073-RA"; Parent "GBI_08073-RA"; gene_name "GBI_08073";
Scaffold48	maker	exon	3965828	3965959	.	+	.	gene_id "GBI_08073"; transcript_id "GBI_08073-RA"; Parent "GBI_08073-RA"; gene_name "GBI_08073";
Scaffold48	maker	exon	3966049	3966262	.	+	.	gene_id "GBI_08073"; transcript_id "GBI_08073-RA"; Parent "GBI_08073-RA"; gene_name "GBI_08073";
Scaffold48	maker	exon	3971818	3971979	.	+	.	gene_id "GBI_08073"; transcript_id "GBI_08073-RA"; Parent "GBI_08073-RA"; gene_name "GBI_08073";
Scaffold48	maker	exon	3973074	3973214	.	+	.	gene_id "GBI_08073"; transcript_id "GBI_08073-RA"; Parent "GBI_08073-RA"; gene_name "GBI_08073";
Scaffold48	maker	exon	3974493	3974597	.	+	.	gene_id "GBI_08073"; transcript_id "GBI_08073-RA"; Parent "GBI_08073-RA"; gene_name "GBI_08073";
Scaffold48	maker	exon	3974785	3974890	.	+	.	gene_id "GBI_08073"; transcript_id "GBI_08073-RA"; Parent "GBI_08073-RA"; gene_name "GBI_08073";
Scaffold48	maker	exon	3976335	3976528	.	+	.	gene_id "GBI_08073"; transcript_id "GBI_08073-RA"; Parent "GBI_08073-RA"; gene_name "GBI_08073";
Scaffold48	maker	exon	3977172	3977336	.	+	.	gene_id "GBI_08073"; transcript_id "GBI_08073-RA"; Parent "GBI_08073-RA"; gene_name "GBI_08073";
Scaffold48	maker	exon	3977889	3978119	.	+	.	gene_id "GBI_08073"; transcript_id "GBI_08073-RA"; Parent "GBI_08073-RA"; gene_name "GBI_08073";
Scaffold48	maker	exon	3978197	3978294	.	+	.	gene_id "GBI_08073"; transcript_id "GBI_08073-RA"; Parent "GBI_08073-RA"; gene_name "GBI_08073";
Scaffold48	maker	exon	3984962	3985398	.	+	.	gene_id "GBI_08073"; transcript_id "GBI_08073-RA"; Parent "GBI_08073-RA"; gene_name "GBI_08073";
Scaffold48	maker	exon	3985432	3985589	.	+	.	gene_id "GBI_08073"; transcript_id "GBI_08073-RA"; Parent "GBI_08073-RA"; gene_name "GBI_08073";
Scaffold48	maker	exon	3985640	3986261	.	+	.	gene_id "GBI_08073"; transcript_id "GBI_08073-RA"; Parent "GBI_08073-RA"; gene_name "GBI_08073";
Scaffold48	maker	exon	3986302	3986447	.	+	.	gene_id "GBI_08073"; transcript_id "GBI_08073-RA"; Parent "GBI_08073-RA"; gene_name "GBI_08073";
Scaffold48	AGAT	transcript	3922853	3986450	.	+	.	gene_id "GBI_08073"; transcript_id "GBI_08073-RB"; Parent "GBI_08073"; gene_name "GBI_08073";
Scaffold48	maker	exon	3922853	3923239	.	+	.	gene_id "GBI_08073"; transcript_id "GBI_08073-RB"; Parent "GBI_08073-RB"; gene_name "GBI_08073"; previous_transcript_id "GBI_08073-RB";
Scaffold48	maker	exon	3923330	3923503	.	+	.	gene_id "GBI_08073"; transcript_id "GBI_08073-RB"; Parent "GBI_08073-RB"; gene_name "GBI_08073"; previous_transcript_id "GBI_08073-RB";
Scaffold48	maker	exon	3924069	3924176	.	+	.	gene_id "GBI_08073"; transcript_id "GBI_08073-RB"; Parent "GBI_08073-RB"; gene_name "GBI_08073"; previous_transcript_id "GBI_08073-RB";
Scaffold48	maker	exon	3925149	3925271	.	+	.	gene_id "GBI_08073"; transcript_id "GBI_08073-RB"; Parent "GBI_08073-RB"; gene_name "GBI_08073"; previous_transcript_id "GBI_08073-RB";
Scaffold48	maker	exon	3925381	3925566	.	+	.	gene_id "GBI_08073"; transcript_id "GBI_08073-RB"; Parent "GBI_08073-RB"; gene_name "GBI_08073"; previous_transcript_id "GBI_08073-RB";
Scaffold48	maker	exon	3927129	3927233	.	+	.	gene_id "GBI_08073"; transcript_id "GBI_08073-RB"; Parent "GBI_08073-RB"; gene_name "GBI_08073"; previous_transcript_id "GBI_08073-RB";
Scaffold48	maker	exon	3928473	3928664	.	+	.	gene_id "GBI_08073"; transcript_id "GBI_08073-RB"; Parent "GBI_08073-RB"; gene_name "GBI_08073"; previous_transcript_id "GBI_08073-RB";
Scaffold48	maker	exon	3928826	3928999	.	+	.	gene_id "GBI_08073"; transcript_id "GBI_08073-RB"; Parent "GBI_08073-RB"; gene_name "GBI_08073"; previous_transcript_id "GBI_08073-RB";
Scaffold48	maker	exon	3929082	3929411	.	+	.	gene_id "GBI_08073"; transcript_id "GBI_08073-RB"; Parent "GBI_08073-RB"; gene_name "GBI_08073"; previous_transcript_id "GBI_08073-RB";
Scaffold48	maker	exon	3930812	3931154	.	+	.	gene_id "GBI_08073"; transcript_id "GBI_08073-RB"; Parent "GBI_08073-RB"; gene_name "GBI_08073"; previous_transcript_id "GBI_08073-RB";
Scaffold48	maker	exon	3931427	3931435	.	+	.	gene_id "GBI_08073"; transcript_id "GBI_08073-RB"; Parent "GBI_08073-RB"; gene_name "GBI_08073"; previous_transcript_id "GBI_08073-RB";
Scaffold48	maker	exon	3931442	3931701	.	+	.	gene_id "GBI_08073"; transcript_id "GBI_08073-RB"; Parent "GBI_08073-RB"; gene_name "GBI_08073"; previous_transcript_id "GBI_08073-RB";
Scaffold48	maker	exon	3931788	3932045	.	+	.	gene_id "GBI_08073"; transcript_id "GBI_08073-RB"; Parent "GBI_08073-RB"; gene_name "GBI_08073"; previous_transcript_id "GBI_08073-RB";
Scaffold48	maker	exon	3932134	3932304	.	+	.	gene_id "GBI_08073"; transcript_id "GBI_08073-RB"; Parent "GBI_08073-RB"; gene_name "GBI_08073"; previous_transcript_id "GBI_08073-RB";
Scaffold48	maker	exon	3932416	3932600	.	+	.	gene_id "GBI_08073"; transcript_id "GBI_08073-RB"; Parent "GBI_08073-RB"; gene_name "GBI_08073"; previous_transcript_id "GBI_08073-RB";
Scaffold48	maker	exon	3934898	3935100	.	+	.	gene_id "GBI_08073"; transcript_id "GBI_08073-RB"; Parent "GBI_08073-RB"; gene_name "GBI_08073"; previous_transcript_id "GBI_08073-RB";
Scaffold48	maker	exon	3938055	3938188	.	+	.	gene_id "GBI_08073"; transcript_id "GBI_08073-RB"; Parent "GBI_08073-RB"; gene_name "GBI_08073"; previous_transcript_id "GBI_08073-RB";
Scaffold48	maker	exon	3938306	3938440	.	+	.	gene_id "GBI_08073"; transcript_id "GBI_08073-RB"; Parent "GBI_08073-RB"; gene_name "GBI_08073"; previous_transcript_id "GBI_08073-RB";
Scaffold48	maker	exon	3938512	3938655	.	+	.	gene_id "GBI_08073"; transcript_id "GBI_08073-RB"; Parent "GBI_08073-RB"; gene_name "GBI_08073"; previous_transcript_id "GBI_08073-RB";
Scaffold48	maker	exon	3940814	3940995	.	+	.	gene_id "GBI_08073"; transcript_id "GBI_08073-RB"; Parent "GBI_08073-RB"; gene_name "GBI_08073"; previous_transcript_id "GBI_08073-RB";
Scaffold48	maker	exon	3942061	3942153	.	+	.	gene_id "GBI_08073"; transcript_id "GBI_08073-RB"; Parent "GBI_08073-RB"; gene_name "GBI_08073"; previous_transcript_id "GBI_08073-RB";
Scaffold48	maker	exon	3954839	3954891	.	+	.	gene_id "GBI_08073"; transcript_id "GBI_08073-RB"; Parent "GBI_08073-RB"; gene_name "GBI_08073"; previous_transcript_id "GBI_08073-RB";
Scaffold48	maker	exon	3955202	3955377	.	+	.	gene_id "GBI_08073"; transcript_id "GBI_08073-RB"; Parent "GBI_08073-RB"; gene_name "GBI_08073"; previous_transcript_id "GBI_08073-RB";
Scaffold48	maker	exon	3956364	3956627	.	+	.	gene_id "GBI_08073"; transcript_id "GBI_08073-RB"; Parent "GBI_08073-RB"; gene_name "GBI_08073"; previous_transcript_id "GBI_08073-RB";
Scaffold48	maker	exon	3958823	3958963	.	+	.	gene_id "GBI_08073"; transcript_id "GBI_08073-RB"; Parent "GBI_08073-RB"; gene_name "GBI_08073"; previous_transcript_id "GBI_08073-RB";
Scaffold48	maker	exon	3963340	3963427	.	+	.	gene_id "GBI_08073"; transcript_id "GBI_08073-RB"; Parent "GBI_08073-RB"; gene_name "GBI_08073"; previous_transcript_id "GBI_08073-RB";
Scaffold48	maker	exon	3963601	3963828	.	+	.	gene_id "GBI_08073"; transcript_id "GBI_08073-RB"; Parent "GBI_08073-RB"; gene_name "GBI_08073"; previous_transcript_id "GBI_08073-RB";
Scaffold48	maker	exon	3964991	3965129	.	+	.	gene_id "GBI_08073"; transcript_id "GBI_08073-RB"; Parent "GBI_08073-RB"; gene_name "GBI_08073"; previous_transcript_id "GBI_08073-RB";
Scaffold48	maker	exon	3965208	3965396	.	+	.	gene_id "GBI_08073"; transcript_id "GBI_08073-RB"; Parent "GBI_08073-RB"; gene_name "GBI_08073"; previous_transcript_id "GBI_08073-RB";
Scaffold48	maker	exon	3965828	3965959	.	+	.	gene_id "GBI_08073"; transcript_id "GBI_08073-RB"; Parent "GBI_08073-RB"; gene_name "GBI_08073"; previous_transcript_id "GBI_08073-RB";
Scaffold48	maker	exon	3966049	3966262	.	+	.	gene_id "GBI_08073"; transcript_id "GBI_08073-RB"; Parent "GBI_08073-RB"; gene_name "GBI_08073"; previous_transcript_id "GBI_08073-RB";
Scaffold48	maker	exon	3971818	3971979	.	+	.	gene_id "GBI_08073"; transcript_id "GBI_08073-RB"; Parent "GBI_08073-RB"; gene_name "GBI_08073"; previous_transcript_id "GBI_08073-RB";
Scaffold48	maker	exon	3973074	3973214	.	+	.	gene_id "GBI_08073"; transcript_id "GBI_08073-RB"; Parent "GBI_08073-RB"; gene_name "GBI_08073"; previous_transcript_id "GBI_08073-RB";
Scaffold48	maker	exon	3974493	3974597	.	+	.	gene_id "GBI_08073"; transcript_id "GBI_08073-RB"; Parent "GBI_08073-RB"; gene_name "GBI_08073"; previous_transcript_id "GBI_08073-RB";
Scaffold48	maker	exon	3974785	3974890	.	+	.	gene_id "GBI_08073"; transcript_id "GBI_08073-RB"; Parent "GBI_08073-RB"; gene_name "GBI_08073"; previous_transcript_id "GBI_08073-RB";
Scaffold48	maker	exon	3976335	3976528	.	+	.	gene_id "GBI_08073"; transcript_id "GBI_08073-RB"; Parent "GBI_08073-RB"; gene_name "GBI_08073"; previous_transcript_id "GBI_08073-RB";
Scaffold48	maker	exon	3977172	3977336	.	+	.	gene_id "GBI_08073"; transcript_id "GBI_08073-RB"; Parent "GBI_08073-RB"; gene_name "GBI_08073"; previous_transcript_id "GBI_08073-RB";
Scaffold48	maker	exon	3977889	3978119	.	+	.	gene_id "GBI_08073"; transcript_id "GBI_08073-RB"; Parent "GBI_08073-RB"; gene_name "GBI_08073"; previous_transcript_id "GBI_08073-RB";
Scaffold48	maker	exon	3978197	3978294	.	+	.	gene_id "GBI_08073"; transcript_id "GBI_08073-RB"; Parent "GBI_08073-RB"; gene_name "GBI_08073"; previous_transcript_id "GBI_08073-RB";
Scaffold48	maker	exon	3984962	3985320	.	+	.	gene_id "GBI_08073"; transcript_id "GBI_08073-RB"; Parent "GBI_08073-RB"; gene_name "GBI_08073"; previous_transcript_id "GBI_08073-RB";
Scaffold48	maker	exon	3985384	3985413	.	+	.	gene_id "GBI_08073"; transcript_id "GBI_08073-RB"; Parent "GBI_08073-RB"; gene_name "GBI_08073"; previous_transcript_id "GBI_08073-RB";
Scaffold48	maker	exon	3985434	3986450	.	+	.	gene_id "GBI_08073"; transcript_id "GBI_08073-RB"; Parent "GBI_08073-RB"; gene_name "GBI_08073"; previous_transcript_id "GBI_08073-RB";
Scaffold48	AGAT	transcript	3922853	3986450	.	+	.	gene_id "GBI_08073"; transcript_id "GBI_08073-RC"; Parent "GBI_08073"; gene_name "GBI_08073";
Scaffold48	maker	exon	3922853	3923239	.	+	.	gene_id "GBI_08073"; transcript_id "GBI_08073-RC"; Parent "GBI_08073-RC"; gene_name "GBI_08073"; previous_transcript_id "GBI_08073-RC";
Scaffold48	maker	exon	3923330	3923503	.	+	.	gene_id "GBI_08073"; transcript_id "GBI_08073-RC"; Parent "GBI_08073-RC"; gene_name "GBI_08073"; previous_transcript_id "GBI_08073-RC";
Scaffold48	maker	exon	3924069	3924176	.	+	.	gene_id "GBI_08073"; transcript_id "GBI_08073-RC"; Parent "GBI_08073-RC"; gene_name "GBI_08073"; previous_transcript_id "GBI_08073-RC";
Scaffold48	maker	exon	3925149	3925271	.	+	.	gene_id "GBI_08073"; transcript_id "GBI_08073-RC"; Parent "GBI_08073-RC"; gene_name "GBI_08073"; previous_transcript_id "GBI_08073-RC";
Scaffold48	maker	exon	3925381	3925566	.	+	.	gene_id "GBI_08073"; transcript_id "GBI_08073-RC"; Parent "GBI_08073-RC"; gene_name "GBI_08073"; previous_transcript_id "GBI_08073-RC";
Scaffold48	maker	exon	3927129	3927233	.	+	.	gene_id "GBI_08073"; transcript_id "GBI_08073-RC"; Parent "GBI_08073-RC"; gene_name "GBI_08073"; previous_transcript_id "GBI_08073-RC";
Scaffold48	maker	exon	3928473	3928664	.	+	.	gene_id "GBI_08073"; transcript_id "GBI_08073-RC"; Parent "GBI_08073-RC"; gene_name "GBI_08073"; previous_transcript_id "GBI_08073-RC";
Scaffold48	maker	exon	3928826	3928999	.	+	.	gene_id "GBI_08073"; transcript_id "GBI_08073-RC"; Parent "GBI_08073-RC"; gene_name "GBI_08073"; previous_transcript_id "GBI_08073-RC";
Scaffold48	maker	exon	3929082	3929411	.	+	.	gene_id "GBI_08073"; transcript_id "GBI_08073-RC"; Parent "GBI_08073-RC"; gene_name "GBI_08073"; previous_transcript_id "GBI_08073-RC";
Scaffold48	maker	exon	3930812	3931154	.	+	.	gene_id "GBI_08073"; transcript_id "GBI_08073-RC"; Parent "GBI_08073-RC"; gene_name "GBI_08073"; previous_transcript_id "GBI_08073-RC";
Scaffold48	maker	exon	3931427	3931435	.	+	.	gene_id "GBI_08073"; transcript_id "GBI_08073-RC"; Parent "GBI_08073-RC"; gene_name "GBI_08073"; previous_transcript_id "GBI_08073-RC";
Scaffold48	maker	exon	3931442	3931701	.	+	.	gene_id "GBI_08073"; transcript_id "GBI_08073-RC"; Parent "GBI_08073-RC"; gene_name "GBI_08073"; previous_transcript_id "GBI_08073-RC";
Scaffold48	maker	exon	3931788	3932045	.	+	.	gene_id "GBI_08073"; transcript_id "GBI_08073-RC"; Parent "GBI_08073-RC"; gene_name "GBI_08073"; previous_transcript_id "GBI_08073-RC";
Scaffold48	maker	exon	3932134	3932304	.	+	.	gene_id "GBI_08073"; transcript_id "GBI_08073-RC"; Parent "GBI_08073-RC"; gene_name "GBI_08073"; previous_transcript_id "GBI_08073-RC";
Scaffold48	maker	exon	3932416	3932600	.	+	.	gene_id "GBI_08073"; transcript_id "GBI_08073-RC"; Parent "GBI_08073-RC"; gene_name "GBI_08073"; previous_transcript_id "GBI_08073-RC";
Scaffold48	maker	exon	3934898	3935100	.	+	.	gene_id "GBI_08073"; transcript_id "GBI_08073-RC"; Parent "GBI_08073-RC"; gene_name "GBI_08073"; previous_transcript_id "GBI_08073-RC";
Scaffold48	maker	exon	3938055	3938188	.	+	.	gene_id "GBI_08073"; transcript_id "GBI_08073-RC"; Parent "GBI_08073-RC"; gene_name "GBI_08073"; previous_transcript_id "GBI_08073-RC";
Scaffold48	maker	exon	3938306	3938440	.	+	.	gene_id "GBI_08073"; transcript_id "GBI_08073-RC"; Parent "GBI_08073-RC"; gene_name "GBI_08073"; previous_transcript_id "GBI_08073-RC";
Scaffold48	maker	exon	3938512	3938655	.	+	.	gene_id "GBI_08073"; transcript_id "GBI_08073-RC"; Parent "GBI_08073-RC"; gene_name "GBI_08073"; previous_transcript_id "GBI_08073-RC";
Scaffold48	maker	exon	3940814	3940995	.	+	.	gene_id "GBI_08073"; transcript_id "GBI_08073-RC"; Parent "GBI_08073-RC"; gene_name "GBI_08073"; previous_transcript_id "GBI_08073-RC";
Scaffold48	maker	exon	3955175	3955185	.	+	.	gene_id "GBI_08073"; transcript_id "GBI_08073-RC"; Parent "GBI_08073-RC"; gene_name "GBI_08073"; previous_transcript_id "GBI_08073-RC";
Scaffold48	maker	exon	3955202	3955377	.	+	.	gene_id "GBI_08073"; transcript_id "GBI_08073-RC"; Parent "GBI_08073-RC"; gene_name "GBI_08073"; previous_transcript_id "GBI_08073-RC";
Scaffold48	maker	exon	3956364	3956627	.	+	.	gene_id "GBI_08073"; transcript_id "GBI_08073-RC"; Parent "GBI_08073-RC"; gene_name "GBI_08073"; previous_transcript_id "GBI_08073-RC";
Scaffold48	maker	exon	3958823	3958963	.	+	.	gene_id "GBI_08073"; transcript_id "GBI_08073-RC"; Parent "GBI_08073-RC"; gene_name "GBI_08073"; previous_transcript_id "GBI_08073-RC";
Scaffold48	maker	exon	3963340	3963427	.	+	.	gene_id "GBI_08073"; transcript_id "GBI_08073-RC"; Parent "GBI_08073-RC"; gene_name "GBI_08073"; previous_transcript_id "GBI_08073-RC";
Scaffold48	maker	exon	3963601	3963828	.	+	.	gene_id "GBI_08073"; transcript_id "GBI_08073-RC"; Parent "GBI_08073-RC"; gene_name "GBI_08073"; previous_transcript_id "GBI_08073-RC";
Scaffold48	maker	exon	3964991	3965129	.	+	.	gene_id "GBI_08073"; transcript_id "GBI_08073-RC"; Parent "GBI_08073-RC"; gene_name "GBI_08073"; previous_transcript_id "GBI_08073-RC";
Scaffold48	maker	exon	3965208	3965396	.	+	.	gene_id "GBI_08073"; transcript_id "GBI_08073-RC"; Parent "GBI_08073-RC"; gene_name "GBI_08073"; previous_transcript_id "GBI_08073-RC";
Scaffold48	maker	exon	3965828	3965959	.	+	.	gene_id "GBI_08073"; transcript_id "GBI_08073-RC"; Parent "GBI_08073-RC"; gene_name "GBI_08073"; previous_transcript_id "GBI_08073-RC";
Scaffold48	maker	exon	3966049	3966262	.	+	.	gene_id "GBI_08073"; transcript_id "GBI_08073-RC"; Parent "GBI_08073-RC"; gene_name "GBI_08073"; previous_transcript_id "GBI_08073-RC";
Scaffold48	maker	exon	3971818	3971979	.	+	.	gene_id "GBI_08073"; transcript_id "GBI_08073-RC"; Parent "GBI_08073-RC"; gene_name "GBI_08073"; previous_transcript_id "GBI_08073-RC";
Scaffold48	maker	exon	3973074	3973214	.	+	.	gene_id "GBI_08073"; transcript_id "GBI_08073-RC"; Parent "GBI_08073-RC"; gene_name "GBI_08073"; previous_transcript_id "GBI_08073-RC";
Scaffold48	maker	exon	3974493	3974597	.	+	.	gene_id "GBI_08073"; transcript_id "GBI_08073-RC"; Parent "GBI_08073-RC"; gene_name "GBI_08073"; previous_transcript_id "GBI_08073-RC";
Scaffold48	maker	exon	3974785	3974890	.	+	.	gene_id "GBI_08073"; transcript_id "GBI_08073-RC"; Parent "GBI_08073-RC"; gene_name "GBI_08073"; previous_transcript_id "GBI_08073-RC";
Scaffold48	maker	exon	3976335	3976528	.	+	.	gene_id "GBI_08073"; transcript_id "GBI_08073-RC"; Parent "GBI_08073-RC"; gene_name "GBI_08073"; previous_transcript_id "GBI_08073-RC";
Scaffold48	maker	exon	3977172	3977336	.	+	.	gene_id "GBI_08073"; transcript_id "GBI_08073-RC"; Parent "GBI_08073-RC"; gene_name "GBI_08073"; previous_transcript_id "GBI_08073-RC";
Scaffold48	maker	exon	3977889	3978119	.	+	.	gene_id "GBI_08073"; transcript_id "GBI_08073-RC"; Parent "GBI_08073-RC"; gene_name "GBI_08073"; previous_transcript_id "GBI_08073-RC";
Scaffold48	maker	exon	3978197	3978294	.	+	.	gene_id "GBI_08073"; transcript_id "GBI_08073-RC"; Parent "GBI_08073-RC"; gene_name "GBI_08073"; previous_transcript_id "GBI_08073-RC";
Scaffold48	maker	exon	3984962	3985320	.	+	.	gene_id "GBI_08073"; transcript_id "GBI_08073-RC"; Parent "GBI_08073-RC"; gene_name "GBI_08073"; previous_transcript_id "GBI_08073-RC";
Scaffold48	maker	exon	3985384	3985413	.	+	.	gene_id "GBI_08073"; transcript_id "GBI_08073-RC"; Parent "GBI_08073-RC"; gene_name "GBI_08073"; previous_transcript_id "GBI_08073-RC";
Scaffold48	maker	exon	3985434	3986261	.	+	.	gene_id "GBI_08073"; transcript_id "GBI_08073-RC"; Parent "GBI_08073-RC"; gene_name "GBI_08073"; previous_transcript_id "GBI_08073-RC";
Scaffold48	maker	exon	3986302	3986450	.	+	.	gene_id "GBI_08073"; transcript_id "GBI_08073-RC"; Parent "GBI_08073-RC"; gene_name "GBI_08073"; previous_transcript_id "GBI_08073-RC";
Scaffold48	AGAT	transcript	3922853	3986450	.	+	.	gene_id "GBI_08073"; transcript_id "GBI_08073-RD"; Parent "GBI_08073"; gene_name "GBI_08073";
Scaffold48	maker	exon	3922853	3923239	.	+	.	gene_id "GBI_08073"; transcript_id "GBI_08073-RD"; Parent "GBI_08073-RD"; gene_name "GBI_08073"; previous_transcript_id "GBI_08073-RD";
Scaffold48	maker	exon	3923330	3923503	.	+	.	gene_id "GBI_08073"; transcript_id "GBI_08073-RD"; Parent "GBI_08073-RD"; gene_name "GBI_08073"; previous_transcript_id "GBI_08073-RD";
Scaffold48	maker	exon	3924069	3924176	.	+	.	gene_id "GBI_08073"; transcript_id "GBI_08073-RD"; Parent "GBI_08073-RD"; gene_name "GBI_08073"; previous_transcript_id "GBI_08073-RD";
Scaffold48	maker	exon	3925149	3925271	.	+	.	gene_id "GBI_08073"; transcript_id "GBI_08073-RD"; Parent "GBI_08073-RD"; gene_name "GBI_08073"; previous_transcript_id "GBI_08073-RD";
Scaffold48	maker	exon	3925381	3925566	.	+	.	gene_id "GBI_08073"; transcript_id "GBI_08073-RD"; Parent "GBI_08073-RD"; gene_name "GBI_08073"; previous_transcript_id "GBI_08073-RD";
Scaffold48	maker	exon	3927129	3927233	.	+	.	gene_id "GBI_08073"; transcript_id "GBI_08073-RD"; Parent "GBI_08073-RD"; gene_name "GBI_08073"; previous_transcript_id "GBI_08073-RD";
Scaffold48	maker	exon	3928473	3928664	.	+	.	gene_id "GBI_08073"; transcript_id "GBI_08073-RD"; Parent "GBI_08073-RD"; gene_name "GBI_08073"; previous_transcript_id "GBI_08073-RD";
Scaffold48	maker	exon	3928826	3928999	.	+	.	gene_id "GBI_08073"; transcript_id "GBI_08073-RD"; Parent "GBI_08073-RD"; gene_name "GBI_08073"; previous_transcript_id "GBI_08073-RD";
Scaffold48	maker	exon	3929082	3929411	.	+	.	gene_id "GBI_08073"; transcript_id "GBI_08073-RD"; Parent "GBI_08073-RD"; gene_name "GBI_08073"; previous_transcript_id "GBI_08073-RD";
Scaffold48	maker	exon	3930812	3931154	.	+	.	gene_id "GBI_08073"; transcript_id "GBI_08073-RD"; Parent "GBI_08073-RD"; gene_name "GBI_08073"; previous_transcript_id "GBI_08073-RD";
Scaffold48	maker	exon	3931427	3931435	.	+	.	gene_id "GBI_08073"; transcript_id "GBI_08073-RD"; Parent "GBI_08073-RD"; gene_name "GBI_08073"; previous_transcript_id "GBI_08073-RD";
Scaffold48	maker	exon	3931442	3931701	.	+	.	gene_id "GBI_08073"; transcript_id "GBI_08073-RD"; Parent "GBI_08073-RD"; gene_name "GBI_08073"; previous_transcript_id "GBI_08073-RD";
Scaffold48	maker	exon	3931788	3932045	.	+	.	gene_id "GBI_08073"; transcript_id "GBI_08073-RD"; Parent "GBI_08073-RD"; gene_name "GBI_08073"; previous_transcript_id "GBI_08073-RD";
Scaffold48	maker	exon	3932134	3932304	.	+	.	gene_id "GBI_08073"; transcript_id "GBI_08073-RD"; Parent "GBI_08073-RD"; gene_name "GBI_08073"; previous_transcript_id "GBI_08073-RD";
Scaffold48	maker	exon	3932416	3932600	.	+	.	gene_id "GBI_08073"; transcript_id "GBI_08073-RD"; Parent "GBI_08073-RD"; gene_name "GBI_08073"; previous_transcript_id "GBI_08073-RD";
Scaffold48	maker	exon	3934898	3935100	.	+	.	gene_id "GBI_08073"; transcript_id "GBI_08073-RD"; Parent "GBI_08073-RD"; gene_name "GBI_08073"; previous_transcript_id "GBI_08073-RD";
Scaffold48	maker	exon	3938055	3938188	.	+	.	gene_id "GBI_08073"; transcript_id "GBI_08073-RD"; Parent "GBI_08073-RD"; gene_name "GBI_08073"; previous_transcript_id "GBI_08073-RD";
Scaffold48	maker	exon	3938306	3938440	.	+	.	gene_id "GBI_08073"; transcript_id "GBI_08073-RD"; Parent "GBI_08073-RD"; gene_name "GBI_08073"; previous_transcript_id "GBI_08073-RD";
Scaffold48	maker	exon	3938512	3938655	.	+	.	gene_id "GBI_08073"; transcript_id "GBI_08073-RD"; Parent "GBI_08073-RD"; gene_name "GBI_08073"; previous_transcript_id "GBI_08073-RD";
Scaffold48	maker	exon	3940814	3940995	.	+	.	gene_id "GBI_08073"; transcript_id "GBI_08073-RD"; Parent "GBI_08073-RD"; gene_name "GBI_08073"; previous_transcript_id "GBI_08073-RD";
Scaffold48	maker	exon	3942061	3942153	.	+	.	gene_id "GBI_08073"; transcript_id "GBI_08073-RD"; Parent "GBI_08073-RD"; gene_name "GBI_08073"; previous_transcript_id "GBI_08073-RD";
Scaffold48	maker	exon	3954839	3954891	.	+	.	gene_id "GBI_08073"; transcript_id "GBI_08073-RD"; Parent "GBI_08073-RD"; gene_name "GBI_08073"; previous_transcript_id "GBI_08073-RD";
Scaffold48	maker	exon	3955202	3955377	.	+	.	gene_id "GBI_08073"; transcript_id "GBI_08073-RD"; Parent "GBI_08073-RD"; gene_name "GBI_08073"; previous_transcript_id "GBI_08073-RD";
Scaffold48	maker	exon	3956364	3956627	.	+	.	gene_id "GBI_08073"; transcript_id "GBI_08073-RD"; Parent "GBI_08073-RD"; gene_name "GBI_08073"; previous_transcript_id "GBI_08073-RD";
Scaffold48	maker	exon	3958823	3958963	.	+	.	gene_id "GBI_08073"; transcript_id "GBI_08073-RD"; Parent "GBI_08073-RD"; gene_name "GBI_08073"; previous_transcript_id "GBI_08073-RD";
Scaffold48	maker	exon	3963340	3963427	.	+	.	gene_id "GBI_08073"; transcript_id "GBI_08073-RD"; Parent "GBI_08073-RD"; gene_name "GBI_08073"; previous_transcript_id "GBI_08073-RD";
Scaffold48	maker	exon	3963601	3963828	.	+	.	gene_id "GBI_08073"; transcript_id "GBI_08073-RD"; Parent "GBI_08073-RD"; gene_name "GBI_08073"; previous_transcript_id "GBI_08073-RD";
Scaffold48	maker	exon	3964991	3965129	.	+	.	gene_id "GBI_08073"; transcript_id "GBI_08073-RD"; Parent "GBI_08073-RD"; gene_name "GBI_08073"; previous_transcript_id "GBI_08073-RD";
Scaffold48	maker	exon	3965208	3965396	.	+	.	gene_id "GBI_08073"; transcript_id "GBI_08073-RD"; Parent "GBI_08073-RD"; gene_name "GBI_08073"; previous_transcript_id "GBI_08073-RD";
Scaffold48	maker	exon	3965828	3965959	.	+	.	gene_id "GBI_08073"; transcript_id "GBI_08073-RD"; Parent "GBI_08073-RD"; gene_name "GBI_08073"; previous_transcript_id "GBI_08073-RD";
Scaffold48	maker	exon	3966049	3966262	.	+	.	gene_id "GBI_08073"; transcript_id "GBI_08073-RD"; Parent "GBI_08073-RD"; gene_name "GBI_08073"; previous_transcript_id "GBI_08073-RD";
Scaffold48	maker	exon	3971818	3971979	.	+	.	gene_id "GBI_08073"; transcript_id "GBI_08073-RD"; Parent "GBI_08073-RD"; gene_name "GBI_08073"; previous_transcript_id "GBI_08073-RD";
Scaffold48	maker	exon	3973074	3973214	.	+	.	gene_id "GBI_08073"; transcript_id "GBI_08073-RD"; Parent "GBI_08073-RD"; gene_name "GBI_08073"; previous_transcript_id "GBI_08073-RD";
Scaffold48	maker	exon	3974493	3974597	.	+	.	gene_id "GBI_08073"; transcript_id "GBI_08073-RD"; Parent "GBI_08073-RD"; gene_name "GBI_08073"; previous_transcript_id "GBI_08073-RD";
Scaffold48	maker	exon	3974785	3974890	.	+	.	gene_id "GBI_08073"; transcript_id "GBI_08073-RD"; Parent "GBI_08073-RD"; gene_name "GBI_08073"; previous_transcript_id "GBI_08073-RD";
Scaffold48	maker	exon	3976335	3976528	.	+	.	gene_id "GBI_08073"; transcript_id "GBI_08073-RD"; Parent "GBI_08073-RD"; gene_name "GBI_08073"; previous_transcript_id "GBI_08073-RD";
Scaffold48	maker	exon	3977172	3977336	.	+	.	gene_id "GBI_08073"; transcript_id "GBI_08073-RD"; Parent "GBI_08073-RD"; gene_name "GBI_08073"; previous_transcript_id "GBI_08073-RD";
Scaffold48	maker	exon	3977889	3978119	.	+	.	gene_id "GBI_08073"; transcript_id "GBI_08073-RD"; Parent "GBI_08073-RD"; gene_name "GBI_08073"; previous_transcript_id "GBI_08073-RD";
Scaffold48	maker	exon	3978197	3978294	.	+	.	gene_id "GBI_08073"; transcript_id "GBI_08073-RD"; Parent "GBI_08073-RD"; gene_name "GBI_08073"; previous_transcript_id "GBI_08073-RD";
Scaffold48	maker	exon	3984962	3985320	.	+	.	gene_id "GBI_08073"; transcript_id "GBI_08073-RD"; Parent "GBI_08073-RD"; gene_name "GBI_08073"; previous_transcript_id "GBI_08073-RD";
Scaffold48	maker	exon	3985384	3985413	.	+	.	gene_id "GBI_08073"; transcript_id "GBI_08073-RD"; Parent "GBI_08073-RD"; gene_name "GBI_08073"; previous_transcript_id "GBI_08073-RD";
Scaffold48	maker	exon	3985434	3986261	.	+	.	gene_id "GBI_08073"; transcript_id "GBI_08073-RD"; Parent "GBI_08073-RD"; gene_name "GBI_08073"; previous_transcript_id "GBI_08073-RD";
Scaffold48	maker	exon	3986302	3986450	.	+	.	gene_id "GBI_08073"; transcript_id "GBI_08073-RD"; Parent "GBI_08073-RD"; gene_name "GBI_08073"; previous_transcript_id "GBI_08073-RD";
Scaffold48	StringTie	transcript	3925678	3945366	.	+	.	gene_id "GBI_08073"; transcript_id "GBI_08073.6"; gene_name "GBI_08073"; oId "STRG.10914.3"; cmp_ref "GBI_08073-RB"; class_code "n"; tss_id "TSS27872";
Scaffold48	StringTie	exon	3925678	3927233	.	+	.	gene_id "GBI_08073"; transcript_id "GBI_08073.6"; exon_number "1";
Scaffold48	StringTie	exon	3928473	3928664	.	+	.	gene_id "GBI_08073"; transcript_id "GBI_08073.6"; exon_number "2";
Scaffold48	StringTie	exon	3928826	3928999	.	+	.	gene_id "GBI_08073"; transcript_id "GBI_08073.6"; exon_number "3";
Scaffold48	StringTie	exon	3929082	3929411	.	+	.	gene_id "GBI_08073"; transcript_id "GBI_08073.6"; exon_number "4";
Scaffold48	StringTie	exon	3930812	3931154	.	+	.	gene_id "GBI_08073"; transcript_id "GBI_08073.6"; exon_number "5";
Scaffold48	StringTie	exon	3931427	3931701	.	+	.	gene_id "GBI_08073"; transcript_id "GBI_08073.6"; exon_number "6";
Scaffold48	StringTie	exon	3931788	3932045	.	+	.	gene_id "GBI_08073"; transcript_id "GBI_08073.6"; exon_number "7";
Scaffold48	StringTie	exon	3932134	3932304	.	+	.	gene_id "GBI_08073"; transcript_id "GBI_08073.6"; exon_number "8";
Scaffold48	StringTie	exon	3932416	3932600	.	+	.	gene_id "GBI_08073"; transcript_id "GBI_08073.6"; exon_number "9";
Scaffold48	StringTie	exon	3934898	3935100	.	+	.	gene_id "GBI_08073"; transcript_id "GBI_08073.6"; exon_number "10";
Scaffold48	StringTie	exon	3938001	3938188	.	+	.	gene_id "GBI_08073"; transcript_id "GBI_08073.6"; exon_number "11";
Scaffold48	StringTie	exon	3938306	3938440	.	+	.	gene_id "GBI_08073"; transcript_id "GBI_08073.6"; exon_number "12";
Scaffold48	StringTie	exon	3938512	3938655	.	+	.	gene_id "GBI_08073"; transcript_id "GBI_08073.6"; exon_number "13";
Scaffold48	StringTie	exon	3940814	3940995	.	+	.	gene_id "GBI_08073"; transcript_id "GBI_08073.6"; exon_number "14";
Scaffold48	StringTie	exon	3942061	3942198	.	+	.	gene_id "GBI_08073"; transcript_id "GBI_08073.6"; exon_number "15";
Scaffold48	StringTie	exon	3942278	3945366	.	+	.	gene_id "GBI_08073"; transcript_id "GBI_08073.6"; exon_number "16";
Scaffold48	StringTie	transcript	3925678	3945366	.	+	.	gene_id "GBI_08073"; transcript_id "GBI_08073.7"; gene_name "GBI_08073"; oId "STRG.10914.2"; cmp_ref "GBI_08073-RB"; class_code "n"; tss_id "TSS27872";
Scaffold48	StringTie	exon	3925678	3928664	.	+	.	gene_id "GBI_08073"; transcript_id "GBI_08073.7"; exon_number "1";
Scaffold48	StringTie	exon	3928826	3928999	.	+	.	gene_id "GBI_08073"; transcript_id "GBI_08073.7"; exon_number "2";
Scaffold48	StringTie	exon	3929082	3929411	.	+	.	gene_id "GBI_08073"; transcript_id "GBI_08073.7"; exon_number "3";
Scaffold48	StringTie	exon	3930812	3931154	.	+	.	gene_id "GBI_08073"; transcript_id "GBI_08073.7"; exon_number "4";
Scaffold48	StringTie	exon	3931427	3931701	.	+	.	gene_id "GBI_08073"; transcript_id "GBI_08073.7"; exon_number "5";
Scaffold48	StringTie	exon	3931788	3932045	.	+	.	gene_id "GBI_08073"; transcript_id "GBI_08073.7"; exon_number "6";
Scaffold48	StringTie	exon	3932134	3932304	.	+	.	gene_id "GBI_08073"; transcript_id "GBI_08073.7"; exon_number "7";
Scaffold48	StringTie	exon	3932416	3932600	.	+	.	gene_id "GBI_08073"; transcript_id "GBI_08073.7"; exon_number "8";
Scaffold48	StringTie	exon	3934898	3935100	.	+	.	gene_id "GBI_08073"; transcript_id "GBI_08073.7"; exon_number "9";
Scaffold48	StringTie	exon	3938001	3938188	.	+	.	gene_id "GBI_08073"; transcript_id "GBI_08073.7"; exon_number "10";
Scaffold48	StringTie	exon	3938306	3938440	.	+	.	gene_id "GBI_08073"; transcript_id "GBI_08073.7"; exon_number "11";
Scaffold48	StringTie	exon	3938512	3938655	.	+	.	gene_id "GBI_08073"; transcript_id "GBI_08073.7"; exon_number "12";
Scaffold48	StringTie	exon	3940814	3940995	.	+	.	gene_id "GBI_08073"; transcript_id "GBI_08073.7"; exon_number "13";
Scaffold48	StringTie	exon	3942061	3942198	.	+	.	gene_id "GBI_08073"; transcript_id "GBI_08073.7"; exon_number "14";
Scaffold48	StringTie	exon	3942278	3945366	.	+	.	gene_id "GBI_08073"; transcript_id "GBI_08073.7"; exon_number "15";
Scaffold48	StringTie	transcript	3955025	3979466	.	+	.	gene_id "GBI_08073"; transcript_id "GBI_08073.8"; gene_name "GBI_08073"; oId "STRG.10916.2"; cmp_ref "GBI_08073-RC"; class_code "n"; tss_id "TSS27873";
Scaffold48	StringTie	exon	3955025	3955377	.	+	.	gene_id "GBI_08073"; transcript_id "GBI_08073.8"; exon_number "1";
Scaffold48	StringTie	exon	3956364	3956627	.	+	.	gene_id "GBI_08073"; transcript_id "GBI_08073.8"; exon_number "2";
Scaffold48	StringTie	exon	3958823	3958963	.	+	.	gene_id "GBI_08073"; transcript_id "GBI_08073.8"; exon_number "3";
Scaffold48	StringTie	exon	3963340	3963427	.	+	.	gene_id "GBI_08073"; transcript_id "GBI_08073.8"; exon_number "4";
Scaffold48	StringTie	exon	3963601	3963828	.	+	.	gene_id "GBI_08073"; transcript_id "GBI_08073.8"; exon_number "5";
Scaffold48	StringTie	exon	3964991	3965129	.	+	.	gene_id "GBI_08073"; transcript_id "GBI_08073.8"; exon_number "6";
Scaffold48	StringTie	exon	3965208	3965396	.	+	.	gene_id "GBI_08073"; transcript_id "GBI_08073.8"; exon_number "7";
Scaffold48	StringTie	exon	3965828	3965959	.	+	.	gene_id "GBI_08073"; transcript_id "GBI_08073.8"; exon_number "8";
Scaffold48	StringTie	exon	3966049	3966262	.	+	.	gene_id "GBI_08073"; transcript_id "GBI_08073.8"; exon_number "9";
Scaffold48	StringTie	exon	3971818	3971979	.	+	.	gene_id "GBI_08073"; transcript_id "GBI_08073.8"; exon_number "10";
Scaffold48	StringTie	exon	3973074	3973214	.	+	.	gene_id "GBI_08073"; transcript_id "GBI_08073.8"; exon_number "11";
Scaffold48	StringTie	exon	3974493	3974597	.	+	.	gene_id "GBI_08073"; transcript_id "GBI_08073.8"; exon_number "12";
Scaffold48	StringTie	exon	3974785	3974890	.	+	.	gene_id "GBI_08073"; transcript_id "GBI_08073.8"; exon_number "13";
Scaffold48	StringTie	exon	3976335	3976528	.	+	.	gene_id "GBI_08073"; transcript_id "GBI_08073.8"; exon_number "14";
Scaffold48	StringTie	exon	3976629	3976746	.	+	.	gene_id "GBI_08073"; transcript_id "GBI_08073.8"; exon_number "15";
Scaffold48	StringTie	exon	3976871	3977091	.	+	.	gene_id "GBI_08073"; transcript_id "GBI_08073.8"; exon_number "16";
Scaffold48	StringTie	exon	3977172	3977336	.	+	.	gene_id "GBI_08073"; transcript_id "GBI_08073.8"; exon_number "17";
Scaffold48	StringTie	exon	3977889	3978119	.	+	.	gene_id "GBI_08073"; transcript_id "GBI_08073.8"; exon_number "18";
Scaffold48	StringTie	exon	3978197	3979466	.	+	.	gene_id "GBI_08073"; transcript_id "GBI_08073.8"; exon_number "19";
Scaffold48	StringTie	transcript	3955025	3988377	.	+	.	gene_id "GBI_08073"; transcript_id "GBI_08073.9"; gene_name "GBI_08073"; oId "STRG.10916.4"; cmp_ref "GBI_08073-RC"; class_code "n"; tss_id "TSS27873";
Scaffold48	StringTie	exon	3955025	3955081	.	+	.	gene_id "GBI_08073"; transcript_id "GBI_08073.9"; exon_number "1";
Scaffold48	StringTie	exon	3955175	3955377	.	+	.	gene_id "GBI_08073"; transcript_id "GBI_08073.9"; exon_number "2";
Scaffold48	StringTie	exon	3956364	3956627	.	+	.	gene_id "GBI_08073"; transcript_id "GBI_08073.9"; exon_number "3";
Scaffold48	StringTie	exon	3958823	3958963	.	+	.	gene_id "GBI_08073"; transcript_id "GBI_08073.9"; exon_number "4";
Scaffold48	StringTie	exon	3963340	3963427	.	+	.	gene_id "GBI_08073"; transcript_id "GBI_08073.9"; exon_number "5";
Scaffold48	StringTie	exon	3963601	3963828	.	+	.	gene_id "GBI_08073"; transcript_id "GBI_08073.9"; exon_number "6";
Scaffold48	StringTie	exon	3964991	3965129	.	+	.	gene_id "GBI_08073"; transcript_id "GBI_08073.9"; exon_number "7";
Scaffold48	StringTie	exon	3965208	3965396	.	+	.	gene_id "GBI_08073"; transcript_id "GBI_08073.9"; exon_number "8";
Scaffold48	StringTie	exon	3965828	3965959	.	+	.	gene_id "GBI_08073"; transcript_id "GBI_08073.9"; exon_number "9";
Scaffold48	StringTie	exon	3966049	3966262	.	+	.	gene_id "GBI_08073"; transcript_id "GBI_08073.9"; exon_number "10";
Scaffold48	StringTie	exon	3971818	3971979	.	+	.	gene_id "GBI_08073"; transcript_id "GBI_08073.9"; exon_number "11";
Scaffold48	StringTie	exon	3973074	3973214	.	+	.	gene_id "GBI_08073"; transcript_id "GBI_08073.9"; exon_number "12";
Scaffold48	StringTie	exon	3974493	3974597	.	+	.	gene_id "GBI_08073"; transcript_id "GBI_08073.9"; exon_number "13";
Scaffold48	StringTie	exon	3974785	3974890	.	+	.	gene_id "GBI_08073"; transcript_id "GBI_08073.9"; exon_number "14";
Scaffold48	StringTie	exon	3976335	3976528	.	+	.	gene_id "GBI_08073"; transcript_id "GBI_08073.9"; exon_number "15";
Scaffold48	StringTie	exon	3976629	3976746	.	+	.	gene_id "GBI_08073"; transcript_id "GBI_08073.9"; exon_number "16";
Scaffold48	StringTie	exon	3976871	3977091	.	+	.	gene_id "GBI_08073"; transcript_id "GBI_08073.9"; exon_number "17";
Scaffold48	StringTie	exon	3977172	3977336	.	+	.	gene_id "GBI_08073"; transcript_id "GBI_08073.9"; exon_number "18";
Scaffold48	StringTie	exon	3977889	3978119	.	+	.	gene_id "GBI_08073"; transcript_id "GBI_08073.9"; exon_number "19";
Scaffold48	StringTie	exon	3978197	3978294	.	+	.	gene_id "GBI_08073"; transcript_id "GBI_08073.9"; exon_number "20";
Scaffold48	StringTie	exon	3984962	3985413	.	+	.	gene_id "GBI_08073"; transcript_id "GBI_08073.9"; exon_number "21";
Scaffold48	StringTie	exon	3985434	3986261	.	+	.	gene_id "GBI_08073"; transcript_id "GBI_08073.9"; exon_number "22";
Scaffold48	StringTie	exon	3986302	3988377	.	+	.	gene_id "GBI_08073"; transcript_id "GBI_08073.9"; exon_number "23";
Scaffold48	StringTie	transcript	3955025	3988377	.	+	.	gene_id "GBI_08073"; transcript_id "GBI_08073.10"; gene_name "GBI_08073"; oId "STRG.10916.3"; cmp_ref "GBI_08073-RC"; class_code "n"; tss_id "TSS27873";
Scaffold48	StringTie	exon	3955025	3955377	.	+	.	gene_id "GBI_08073"; transcript_id "GBI_08073.10"; exon_number "1";
Scaffold48	StringTie	exon	3956364	3956627	.	+	.	gene_id "GBI_08073"; transcript_id "GBI_08073.10"; exon_number "2";
Scaffold48	StringTie	exon	3958823	3958963	.	+	.	gene_id "GBI_08073"; transcript_id "GBI_08073.10"; exon_number "3";
Scaffold48	StringTie	exon	3963340	3963427	.	+	.	gene_id "GBI_08073"; transcript_id "GBI_08073.10"; exon_number "4";
Scaffold48	StringTie	exon	3963601	3963828	.	+	.	gene_id "GBI_08073"; transcript_id "GBI_08073.10"; exon_number "5";
Scaffold48	StringTie	exon	3964991	3965129	.	+	.	gene_id "GBI_08073"; transcript_id "GBI_08073.10"; exon_number "6";
Scaffold48	StringTie	exon	3965208	3965396	.	+	.	gene_id "GBI_08073"; transcript_id "GBI_08073.10"; exon_number "7";
Scaffold48	StringTie	exon	3965828	3965959	.	+	.	gene_id "GBI_08073"; transcript_id "GBI_08073.10"; exon_number "8";
Scaffold48	StringTie	exon	3966049	3966262	.	+	.	gene_id "GBI_08073"; transcript_id "GBI_08073.10"; exon_number "9";
Scaffold48	StringTie	exon	3971818	3971979	.	+	.	gene_id "GBI_08073"; transcript_id "GBI_08073.10"; exon_number "10";
Scaffold48	StringTie	exon	3973074	3973214	.	+	.	gene_id "GBI_08073"; transcript_id "GBI_08073.10"; exon_number "11";
Scaffold48	StringTie	exon	3974493	3974597	.	+	.	gene_id "GBI_08073"; transcript_id "GBI_08073.10"; exon_number "12";
Scaffold48	StringTie	exon	3974785	3974890	.	+	.	gene_id "GBI_08073"; transcript_id "GBI_08073.10"; exon_number "13";
Scaffold48	StringTie	exon	3976335	3976528	.	+	.	gene_id "GBI_08073"; transcript_id "GBI_08073.10"; exon_number "14";
Scaffold48	StringTie	exon	3976629	3976746	.	+	.	gene_id "GBI_08073"; transcript_id "GBI_08073.10"; exon_number "15";
Scaffold48	StringTie	exon	3976871	3977091	.	+	.	gene_id "GBI_08073"; transcript_id "GBI_08073.10"; exon_number "16";
Scaffold48	StringTie	exon	3977172	3977336	.	+	.	gene_id "GBI_08073"; transcript_id "GBI_08073.10"; exon_number "17";
Scaffold48	StringTie	exon	3977889	3978119	.	+	.	gene_id "GBI_08073"; transcript_id "GBI_08073.10"; exon_number "18";
Scaffold48	StringTie	exon	3978197	3978294	.	+	.	gene_id "GBI_08073"; transcript_id "GBI_08073.10"; exon_number "19";
Scaffold48	StringTie	exon	3984962	3985320	.	+	.	gene_id "GBI_08073"; transcript_id "GBI_08073.10"; exon_number "20";
Scaffold48	StringTie	exon	3985384	3985413	.	+	.	gene_id "GBI_08073"; transcript_id "GBI_08073.10"; exon_number "21";
Scaffold48	StringTie	exon	3985434	3986261	.	+	.	gene_id "GBI_08073"; transcript_id "GBI_08073.10"; exon_number "22";
Scaffold48	StringTie	exon	3986302	3988377	.	+	.	gene_id "GBI_08073"; transcript_id "GBI_08073.10"; exon_number "23";
Scaffold48	StringTie	transcript	3955025	3988377	.	+	.	gene_id "GBI_08073"; transcript_id "GBI_08073.11"; gene_name "GBI_08073"; oId "STRG.10916.1"; cmp_ref "GBI_08073-RC"; class_code "n"; tss_id "TSS27873";
Scaffold48	StringTie	exon	3955025	3955081	.	+	.	gene_id "GBI_08073"; transcript_id "GBI_08073.11"; exon_number "1";
Scaffold48	StringTie	exon	3955175	3955377	.	+	.	gene_id "GBI_08073"; transcript_id "GBI_08073.11"; exon_number "2";
Scaffold48	StringTie	exon	3956364	3956627	.	+	.	gene_id "GBI_08073"; transcript_id "GBI_08073.11"; exon_number "3";
Scaffold48	StringTie	exon	3958823	3958963	.	+	.	gene_id "GBI_08073"; transcript_id "GBI_08073.11"; exon_number "4";
Scaffold48	StringTie	exon	3963340	3963427	.	+	.	gene_id "GBI_08073"; transcript_id "GBI_08073.11"; exon_number "5";
Scaffold48	StringTie	exon	3963601	3963828	.	+	.	gene_id "GBI_08073"; transcript_id "GBI_08073.11"; exon_number "6";
Scaffold48	StringTie	exon	3964991	3965129	.	+	.	gene_id "GBI_08073"; transcript_id "GBI_08073.11"; exon_number "7";
Scaffold48	StringTie	exon	3965208	3965396	.	+	.	gene_id "GBI_08073"; transcript_id "GBI_08073.11"; exon_number "8";
Scaffold48	StringTie	exon	3965828	3965959	.	+	.	gene_id "GBI_08073"; transcript_id "GBI_08073.11"; exon_number "9";
Scaffold48	StringTie	exon	3966049	3966262	.	+	.	gene_id "GBI_08073"; transcript_id "GBI_08073.11"; exon_number "10";
Scaffold48	StringTie	exon	3971818	3971979	.	+	.	gene_id "GBI_08073"; transcript_id "GBI_08073.11"; exon_number "11";
Scaffold48	StringTie	exon	3973074	3973214	.	+	.	gene_id "GBI_08073"; transcript_id "GBI_08073.11"; exon_number "12";
Scaffold48	StringTie	exon	3974493	3974597	.	+	.	gene_id "GBI_08073"; transcript_id "GBI_08073.11"; exon_number "13";
Scaffold48	StringTie	exon	3974785	3974890	.	+	.	gene_id "GBI_08073"; transcript_id "GBI_08073.11"; exon_number "14";
Scaffold48	StringTie	exon	3976335	3976528	.	+	.	gene_id "GBI_08073"; transcript_id "GBI_08073.11"; exon_number "15";
Scaffold48	StringTie	exon	3976629	3976746	.	+	.	gene_id "GBI_08073"; transcript_id "GBI_08073.11"; exon_number "16";
Scaffold48	StringTie	exon	3976871	3977091	.	+	.	gene_id "GBI_08073"; transcript_id "GBI_08073.11"; exon_number "17";
Scaffold48	StringTie	exon	3977172	3977336	.	+	.	gene_id "GBI_08073"; transcript_id "GBI_08073.11"; exon_number "18";
Scaffold48	StringTie	exon	3977889	3978119	.	+	.	gene_id "GBI_08073"; transcript_id "GBI_08073.11"; exon_number "19";
Scaffold48	StringTie	exon	3978197	3978294	.	+	.	gene_id "GBI_08073"; transcript_id "GBI_08073.11"; exon_number "20";
Scaffold48	StringTie	exon	3984962	3985413	.	+	.	gene_id "GBI_08073"; transcript_id "GBI_08073.11"; exon_number "21";
Scaffold48	StringTie	exon	3985434	3988377	.	+	.	gene_id "GBI_08073"; transcript_id "GBI_08073.11"; exon_number "22";
Scaffold48	StringTie	transcript	3965692	3988377	.	+	.	gene_id "GBI_08073"; transcript_id "GBI_08073.12"; gene_name "GBI_08073"; oId "STRG.10916.5"; cmp_ref "GBI_08073-RB"; class_code "j"; tss_id "TSS27874";
Scaffold48	StringTie	exon	3965692	3965959	.	+	.	gene_id "GBI_08073"; transcript_id "GBI_08073.12"; exon_number "1";
Scaffold48	StringTie	exon	3966049	3966262	.	+	.	gene_id "GBI_08073"; transcript_id "GBI_08073.12"; exon_number "2";
Scaffold48	StringTie	exon	3971818	3971979	.	+	.	gene_id "GBI_08073"; transcript_id "GBI_08073.12"; exon_number "3";
Scaffold48	StringTie	exon	3973074	3973214	.	+	.	gene_id "GBI_08073"; transcript_id "GBI_08073.12"; exon_number "4";
Scaffold48	StringTie	exon	3974493	3974597	.	+	.	gene_id "GBI_08073"; transcript_id "GBI_08073.12"; exon_number "5";
Scaffold48	StringTie	exon	3974785	3974890	.	+	.	gene_id "GBI_08073"; transcript_id "GBI_08073.12"; exon_number "6";
Scaffold48	StringTie	exon	3976335	3976528	.	+	.	gene_id "GBI_08073"; transcript_id "GBI_08073.12"; exon_number "7";
Scaffold48	StringTie	exon	3976629	3976746	.	+	.	gene_id "GBI_08073"; transcript_id "GBI_08073.12"; exon_number "8";
Scaffold48	StringTie	exon	3976871	3977091	.	+	.	gene_id "GBI_08073"; transcript_id "GBI_08073.12"; exon_number "9";
Scaffold48	StringTie	exon	3977172	3977336	.	+	.	gene_id "GBI_08073"; transcript_id "GBI_08073.12"; exon_number "10";
Scaffold48	StringTie	exon	3977889	3978119	.	+	.	gene_id "GBI_08073"; transcript_id "GBI_08073.12"; exon_number "11";
Scaffold48	StringTie	exon	3978197	3978294	.	+	.	gene_id "GBI_08073"; transcript_id "GBI_08073.12"; exon_number "12";
Scaffold48	StringTie	exon	3984962	3985320	.	+	.	gene_id "GBI_08073"; transcript_id "GBI_08073.12"; exon_number "13";
Scaffold48	StringTie	exon	3985384	3985413	.	+	.	gene_id "GBI_08073"; transcript_id "GBI_08073.12"; exon_number "14";
Scaffold48	StringTie	exon	3985434	3988377	.	+	.	gene_id "GBI_08073"; transcript_id "GBI_08073.12"; exon_number "15";
Scaffold48	maker	CDS	3923156	3923239	.	+	0	gene_id "GBI_08073"; transcript_id "GBI_08073-RA"; Parent "GBI_08073-RA"; gene_name "GBI_08073";
Scaffold48	maker	CDS	3923330	3923503	.	+	0	gene_id "GBI_08073"; transcript_id "GBI_08073-RA"; Parent "GBI_08073-RA"; gene_name "GBI_08073";
Scaffold48	maker	CDS	3924069	3924176	.	+	0	gene_id "GBI_08073"; transcript_id "GBI_08073-RA"; Parent "GBI_08073-RA"; gene_name "GBI_08073";
Scaffold48	maker	CDS	3925149	3925271	.	+	0	gene_id "GBI_08073"; transcript_id "GBI_08073-RA"; Parent "GBI_08073-RA"; gene_name "GBI_08073";
Scaffold48	maker	CDS	3925381	3925566	.	+	0	gene_id "GBI_08073"; transcript_id "GBI_08073-RA"; Parent "GBI_08073-RA"; gene_name "GBI_08073";
Scaffold48	maker	CDS	3927129	3927233	.	+	0	gene_id "GBI_08073"; transcript_id "GBI_08073-RA"; Parent "GBI_08073-RA"; gene_name "GBI_08073";
Scaffold48	maker	CDS	3928473	3928664	.	+	0	gene_id "GBI_08073"; transcript_id "GBI_08073-RA"; Parent "GBI_08073-RA"; gene_name "GBI_08073";
Scaffold48	maker	CDS	3928826	3928999	.	+	0	gene_id "GBI_08073"; transcript_id "GBI_08073-RA"; Parent "GBI_08073-RA"; gene_name "GBI_08073";
Scaffold48	maker	CDS	3929082	3929411	.	+	0	gene_id "GBI_08073"; transcript_id "GBI_08073-RA"; Parent "GBI_08073-RA"; gene_name "GBI_08073";
Scaffold48	maker	CDS	3930812	3931154	.	+	0	gene_id "GBI_08073"; transcript_id "GBI_08073-RA"; Parent "GBI_08073-RA"; gene_name "GBI_08073";
Scaffold48	maker	CDS	3931427	3931435	.	+	2	gene_id "GBI_08073"; transcript_id "GBI_08073-RA"; Parent "GBI_08073-RA"; gene_name "GBI_08073";
Scaffold48	maker	CDS	3931442	3931701	.	+	2	gene_id "GBI_08073"; transcript_id "GBI_08073-RA"; Parent "GBI_08073-RA"; gene_name "GBI_08073";
Scaffold48	maker	CDS	3931788	3932045	.	+	0	gene_id "GBI_08073"; transcript_id "GBI_08073-RA"; Parent "GBI_08073-RA"; gene_name "GBI_08073";
Scaffold48	maker	CDS	3932134	3932304	.	+	0	gene_id "GBI_08073"; transcript_id "GBI_08073-RA"; Parent "GBI_08073-RA"; gene_name "GBI_08073";
Scaffold48	maker	CDS	3932416	3932600	.	+	0	gene_id "GBI_08073"; transcript_id "GBI_08073-RA"; Parent "GBI_08073-RA"; gene_name "GBI_08073";
Scaffold48	maker	CDS	3934898	3935100	.	+	1	gene_id "GBI_08073"; transcript_id "GBI_08073-RA"; Parent "GBI_08073-RA"; gene_name "GBI_08073";
Scaffold48	maker	CDS	3938055	3938188	.	+	2	gene_id "GBI_08073"; transcript_id "GBI_08073-RA"; Parent "GBI_08073-RA"; gene_name "GBI_08073";
Scaffold48	maker	CDS	3938306	3938440	.	+	0	gene_id "GBI_08073"; transcript_id "GBI_08073-RA"; Parent "GBI_08073-RA"; gene_name "GBI_08073";
Scaffold48	maker	CDS	3938512	3938655	.	+	0	gene_id "GBI_08073"; transcript_id "GBI_08073-RA"; Parent "GBI_08073-RA"; gene_name "GBI_08073";
Scaffold48	maker	CDS	3940814	3940995	.	+	0	gene_id "GBI_08073"; transcript_id "GBI_08073-RA"; Parent "GBI_08073-RA"; gene_name "GBI_08073";
Scaffold48	maker	CDS	3942061	3942153	.	+	1	gene_id "GBI_08073"; transcript_id "GBI_08073-RA"; Parent "GBI_08073-RA"; gene_name "GBI_08073";
Scaffold48	maker	CDS	3954839	3954891	.	+	1	gene_id "GBI_08073"; transcript_id "GBI_08073-RA"; Parent "GBI_08073-RA"; gene_name "GBI_08073";
Scaffold48	maker	CDS	3955202	3955377	.	+	2	gene_id "GBI_08073"; transcript_id "GBI_08073-RA"; Parent "GBI_08073-RA"; gene_name "GBI_08073";
Scaffold48	maker	CDS	3956364	3956627	.	+	0	gene_id "GBI_08073"; transcript_id "GBI_08073-RA"; Parent "GBI_08073-RA"; gene_name "GBI_08073";
Scaffold48	maker	CDS	3958823	3958963	.	+	0	gene_id "GBI_08073"; transcript_id "GBI_08073-RA"; Parent "GBI_08073-RA"; gene_name "GBI_08073";
Scaffold48	maker	CDS	3963340	3963427	.	+	0	gene_id "GBI_08073"; transcript_id "GBI_08073-RA"; Parent "GBI_08073-RA"; gene_name "GBI_08073";
Scaffold48	maker	CDS	3963601	3963828	.	+	2	gene_id "GBI_08073"; transcript_id "GBI_08073-RA"; Parent "GBI_08073-RA"; gene_name "GBI_08073";
Scaffold48	maker	CDS	3964991	3965129	.	+	2	gene_id "GBI_08073"; transcript_id "GBI_08073-RA"; Parent "GBI_08073-RA"; gene_name "GBI_08073";
Scaffold48	maker	CDS	3965208	3965396	.	+	1	gene_id "GBI_08073"; transcript_id "GBI_08073-RA"; Parent "GBI_08073-RA"; gene_name "GBI_08073";
Scaffold48	maker	CDS	3965828	3965959	.	+	1	gene_id "GBI_08073"; transcript_id "GBI_08073-RA"; Parent "GBI_08073-RA"; gene_name "GBI_08073";
Scaffold48	maker	CDS	3966049	3966262	.	+	1	gene_id "GBI_08073"; transcript_id "GBI_08073-RA"; Parent "GBI_08073-RA"; gene_name "GBI_08073";
Scaffold48	maker	CDS	3971818	3971979	.	+	0	gene_id "GBI_08073"; transcript_id "GBI_08073-RA"; Parent "GBI_08073-RA"; gene_name "GBI_08073";
Scaffold48	maker	CDS	3973074	3973214	.	+	0	gene_id "GBI_08073"; transcript_id "GBI_08073-RA"; Parent "GBI_08073-RA"; gene_name "GBI_08073";
Scaffold48	maker	CDS	3974493	3974597	.	+	0	gene_id "GBI_08073"; transcript_id "GBI_08073-RA"; Parent "GBI_08073-RA"; gene_name "GBI_08073";
Scaffold48	maker	CDS	3974785	3974890	.	+	0	gene_id "GBI_08073"; transcript_id "GBI_08073-RA"; Parent "GBI_08073-RA"; gene_name "GBI_08073";
Scaffold48	maker	CDS	3976335	3976528	.	+	2	gene_id "GBI_08073"; transcript_id "GBI_08073-RA"; Parent "GBI_08073-RA"; gene_name "GBI_08073";
Scaffold48	maker	CDS	3977172	3977336	.	+	0	gene_id "GBI_08073"; transcript_id "GBI_08073-RA"; Parent "GBI_08073-RA"; gene_name "GBI_08073";
Scaffold48	maker	CDS	3977889	3978119	.	+	0	gene_id "GBI_08073"; transcript_id "GBI_08073-RA"; Parent "GBI_08073-RA"; gene_name "GBI_08073";
Scaffold48	maker	CDS	3978197	3978294	.	+	0	gene_id "GBI_08073"; transcript_id "GBI_08073-RA"; Parent "GBI_08073-RA"; gene_name "GBI_08073";
Scaffold48	maker	CDS	3984962	3984977	.	+	1	gene_id "GBI_08073"; transcript_id "GBI_08073-RA"; Parent "GBI_08073-RA"; gene_name "GBI_08073";
Scaffold48	AGAT	five_prime_UTR	3922853	3923155	.	+	.	gene_id "GBI_08073"; transcript_id "GBI_08073-RA"; Parent "GBI_08073-RA"; gene_name "GBI_08073";
Scaffold48	AGAT	three_prime_UTR	3984978	3985398	.	+	.	gene_id "GBI_08073"; transcript_id "GBI_08073-RA"; Parent "GBI_08073-RA"; gene_name "GBI_08073";
Scaffold48	AGAT	three_prime_UTR	3985432	3985589	.	+	.	gene_id "GBI_08073"; transcript_id "GBI_08073-RA"; Parent "GBI_08073-RA"; gene_name "GBI_08073";
Scaffold48	AGAT	three_prime_UTR	3985640	3986261	.	+	.	gene_id "GBI_08073"; transcript_id "GBI_08073-RA"; Parent "GBI_08073-RA"; gene_name "GBI_08073";
Scaffold48	AGAT	three_prime_UTR	3986302	3986447	.	+	.	gene_id "GBI_08073"; transcript_id "GBI_08073-RA"; Parent "GBI_08073-RA"; gene_name "GBI_08073";
Scaffold48	maker	CDS	3923156	3923239	.	+	0	gene_id "GBI_08073"; transcript_id "GBI_08073-RB"; Parent "GBI_08073-RB"; gene_name "GBI_08073"; previous_transcript_id "GBI_08073-RB";
Scaffold48	maker	CDS	3923330	3923503	.	+	0	gene_id "GBI_08073"; transcript_id "GBI_08073-RB"; Parent "GBI_08073-RB"; gene_name "GBI_08073"; previous_transcript_id "GBI_08073-RB";
Scaffold48	maker	CDS	3924069	3924176	.	+	0	gene_id "GBI_08073"; transcript_id "GBI_08073-RB"; Parent "GBI_08073-RB"; gene_name "GBI_08073"; previous_transcript_id "GBI_08073-RB";
Scaffold48	maker	CDS	3925149	3925271	.	+	0	gene_id "GBI_08073"; transcript_id "GBI_08073-RB"; Parent "GBI_08073-RB"; gene_name "GBI_08073"; previous_transcript_id "GBI_08073-RB";
Scaffold48	maker	CDS	3925381	3925566	.	+	0	gene_id "GBI_08073"; transcript_id "GBI_08073-RB"; Parent "GBI_08073-RB"; gene_name "GBI_08073"; previous_transcript_id "GBI_08073-RB";
Scaffold48	maker	CDS	3927129	3927233	.	+	0	gene_id "GBI_08073"; transcript_id "GBI_08073-RB"; Parent "GBI_08073-RB"; gene_name "GBI_08073"; previous_transcript_id "GBI_08073-RB";
Scaffold48	maker	CDS	3928473	3928664	.	+	0	gene_id "GBI_08073"; transcript_id "GBI_08073-RB"; Parent "GBI_08073-RB"; gene_name "GBI_08073"; previous_transcript_id "GBI_08073-RB";
Scaffold48	maker	CDS	3928826	3928999	.	+	0	gene_id "GBI_08073"; transcript_id "GBI_08073-RB"; Parent "GBI_08073-RB"; gene_name "GBI_08073"; previous_transcript_id "GBI_08073-RB";
Scaffold48	maker	CDS	3929082	3929411	.	+	0	gene_id "GBI_08073"; transcript_id "GBI_08073-RB"; Parent "GBI_08073-RB"; gene_name "GBI_08073"; previous_transcript_id "GBI_08073-RB";
Scaffold48	maker	CDS	3930812	3931154	.	+	0	gene_id "GBI_08073"; transcript_id "GBI_08073-RB"; Parent "GBI_08073-RB"; gene_name "GBI_08073"; previous_transcript_id "GBI_08073-RB";
Scaffold48	maker	CDS	3931427	3931435	.	+	2	gene_id "GBI_08073"; transcript_id "GBI_08073-RB"; Parent "GBI_08073-RB"; gene_name "GBI_08073"; previous_transcript_id "GBI_08073-RB";
Scaffold48	maker	CDS	3931442	3931701	.	+	2	gene_id "GBI_08073"; transcript_id "GBI_08073-RB"; Parent "GBI_08073-RB"; gene_name "GBI_08073"; previous_transcript_id "GBI_08073-RB";
Scaffold48	maker	CDS	3931788	3932045	.	+	0	gene_id "GBI_08073"; transcript_id "GBI_08073-RB"; Parent "GBI_08073-RB"; gene_name "GBI_08073"; previous_transcript_id "GBI_08073-RB";
Scaffold48	maker	CDS	3932134	3932304	.	+	0	gene_id "GBI_08073"; transcript_id "GBI_08073-RB"; Parent "GBI_08073-RB"; gene_name "GBI_08073"; previous_transcript_id "GBI_08073-RB";
Scaffold48	maker	CDS	3932416	3932600	.	+	0	gene_id "GBI_08073"; transcript_id "GBI_08073-RB"; Parent "GBI_08073-RB"; gene_name "GBI_08073"; previous_transcript_id "GBI_08073-RB";
Scaffold48	maker	CDS	3934898	3935100	.	+	1	gene_id "GBI_08073"; transcript_id "GBI_08073-RB"; Parent "GBI_08073-RB"; gene_name "GBI_08073"; previous_transcript_id "GBI_08073-RB";
Scaffold48	maker	CDS	3938055	3938188	.	+	2	gene_id "GBI_08073"; transcript_id "GBI_08073-RB"; Parent "GBI_08073-RB"; gene_name "GBI_08073"; previous_transcript_id "GBI_08073-RB";
Scaffold48	maker	CDS	3938306	3938440	.	+	0	gene_id "GBI_08073"; transcript_id "GBI_08073-RB"; Parent "GBI_08073-RB"; gene_name "GBI_08073"; previous_transcript_id "GBI_08073-RB";
Scaffold48	maker	CDS	3938512	3938655	.	+	0	gene_id "GBI_08073"; transcript_id "GBI_08073-RB"; Parent "GBI_08073-RB"; gene_name "GBI_08073"; previous_transcript_id "GBI_08073-RB";
Scaffold48	maker	CDS	3940814	3940995	.	+	0	gene_id "GBI_08073"; transcript_id "GBI_08073-RB"; Parent "GBI_08073-RB"; gene_name "GBI_08073"; previous_transcript_id "GBI_08073-RB";
Scaffold48	maker	CDS	3942061	3942153	.	+	1	gene_id "GBI_08073"; transcript_id "GBI_08073-RB"; Parent "GBI_08073-RB"; gene_name "GBI_08073"; previous_transcript_id "GBI_08073-RB";
Scaffold48	maker	CDS	3954839	3954891	.	+	1	gene_id "GBI_08073"; transcript_id "GBI_08073-RB"; Parent "GBI_08073-RB"; gene_name "GBI_08073"; previous_transcript_id "GBI_08073-RB";
Scaffold48	maker	CDS	3955202	3955377	.	+	2	gene_id "GBI_08073"; transcript_id "GBI_08073-RB"; Parent "GBI_08073-RB"; gene_name "GBI_08073"; previous_transcript_id "GBI_08073-RB";
Scaffold48	maker	CDS	3956364	3956627	.	+	0	gene_id "GBI_08073"; transcript_id "GBI_08073-RB"; Parent "GBI_08073-RB"; gene_name "GBI_08073"; previous_transcript_id "GBI_08073-RB";
Scaffold48	maker	CDS	3958823	3958963	.	+	0	gene_id "GBI_08073"; transcript_id "GBI_08073-RB"; Parent "GBI_08073-RB"; gene_name "GBI_08073"; previous_transcript_id "GBI_08073-RB";
Scaffold48	maker	CDS	3963340	3963427	.	+	0	gene_id "GBI_08073"; transcript_id "GBI_08073-RB"; Parent "GBI_08073-RB"; gene_name "GBI_08073"; previous_transcript_id "GBI_08073-RB";
Scaffold48	maker	CDS	3963601	3963828	.	+	2	gene_id "GBI_08073"; transcript_id "GBI_08073-RB"; Parent "GBI_08073-RB"; gene_name "GBI_08073"; previous_transcript_id "GBI_08073-RB";
Scaffold48	maker	CDS	3964991	3965129	.	+	2	gene_id "GBI_08073"; transcript_id "GBI_08073-RB"; Parent "GBI_08073-RB"; gene_name "GBI_08073"; previous_transcript_id "GBI_08073-RB";
Scaffold48	maker	CDS	3965208	3965396	.	+	1	gene_id "GBI_08073"; transcript_id "GBI_08073-RB"; Parent "GBI_08073-RB"; gene_name "GBI_08073"; previous_transcript_id "GBI_08073-RB";
Scaffold48	maker	CDS	3965828	3965959	.	+	1	gene_id "GBI_08073"; transcript_id "GBI_08073-RB"; Parent "GBI_08073-RB"; gene_name "GBI_08073"; previous_transcript_id "GBI_08073-RB";
Scaffold48	maker	CDS	3966049	3966262	.	+	1	gene_id "GBI_08073"; transcript_id "GBI_08073-RB"; Parent "GBI_08073-RB"; gene_name "GBI_08073"; previous_transcript_id "GBI_08073-RB";
Scaffold48	maker	CDS	3971818	3971979	.	+	0	gene_id "GBI_08073"; transcript_id "GBI_08073-RB"; Parent "GBI_08073-RB"; gene_name "GBI_08073"; previous_transcript_id "GBI_08073-RB";
Scaffold48	maker	CDS	3973074	3973214	.	+	0	gene_id "GBI_08073"; transcript_id "GBI_08073-RB"; Parent "GBI_08073-RB"; gene_name "GBI_08073"; previous_transcript_id "GBI_08073-RB";
Scaffold48	maker	CDS	3974493	3974597	.	+	0	gene_id "GBI_08073"; transcript_id "GBI_08073-RB"; Parent "GBI_08073-RB"; gene_name "GBI_08073"; previous_transcript_id "GBI_08073-RB";
Scaffold48	maker	CDS	3974785	3974890	.	+	0	gene_id "GBI_08073"; transcript_id "GBI_08073-RB"; Parent "GBI_08073-RB"; gene_name "GBI_08073"; previous_transcript_id "GBI_08073-RB";
Scaffold48	maker	CDS	3976335	3976528	.	+	2	gene_id "GBI_08073"; transcript_id "GBI_08073-RB"; Parent "GBI_08073-RB"; gene_name "GBI_08073"; previous_transcript_id "GBI_08073-RB";
Scaffold48	maker	CDS	3977172	3977336	.	+	0	gene_id "GBI_08073"; transcript_id "GBI_08073-RB"; Parent "GBI_08073-RB"; gene_name "GBI_08073"; previous_transcript_id "GBI_08073-RB";
Scaffold48	maker	CDS	3977889	3978119	.	+	0	gene_id "GBI_08073"; transcript_id "GBI_08073-RB"; Parent "GBI_08073-RB"; gene_name "GBI_08073"; previous_transcript_id "GBI_08073-RB";
Scaffold48	maker	CDS	3978197	3978294	.	+	0	gene_id "GBI_08073"; transcript_id "GBI_08073-RB"; Parent "GBI_08073-RB"; gene_name "GBI_08073"; previous_transcript_id "GBI_08073-RB";
Scaffold48	maker	CDS	3984962	3984977	.	+	1	gene_id "GBI_08073"; transcript_id "GBI_08073-RB"; Parent "GBI_08073-RB"; gene_name "GBI_08073"; previous_transcript_id "GBI_08073-RB";
Scaffold48	AGAT	five_prime_UTR	3922853	3923155	.	+	.	gene_id "GBI_08073"; transcript_id "GBI_08073-RB"; Parent "GBI_08073-RB"; gene_name "GBI_08073"; previous_transcript_id "GBI_08073-RB";
Scaffold48	AGAT	three_prime_UTR	3984978	3985320	.	+	.	gene_id "GBI_08073"; transcript_id "GBI_08073-RB"; Parent "GBI_08073-RB"; gene_name "GBI_08073"; previous_transcript_id "GBI_08073-RB";
Scaffold48	AGAT	three_prime_UTR	3985384	3985413	.	+	.	gene_id "GBI_08073"; transcript_id "GBI_08073-RB"; Parent "GBI_08073-RB"; gene_name "GBI_08073"; previous_transcript_id "GBI_08073-RB";
Scaffold48	AGAT	three_prime_UTR	3985434	3986450	.	+	.	gene_id "GBI_08073"; transcript_id "GBI_08073-RB"; Parent "GBI_08073-RB"; gene_name "GBI_08073"; previous_transcript_id "GBI_08073-RB";
Scaffold48	maker	CDS	3923156	3923239	.	+	0	gene_id "GBI_08073"; transcript_id "GBI_08073-RC"; Parent "GBI_08073-RC"; gene_name "GBI_08073"; previous_transcript_id "GBI_08073-RC";
Scaffold48	maker	CDS	3923330	3923503	.	+	0	gene_id "GBI_08073"; transcript_id "GBI_08073-RC"; Parent "GBI_08073-RC"; gene_name "GBI_08073"; previous_transcript_id "GBI_08073-RC";
Scaffold48	maker	CDS	3924069	3924176	.	+	0	gene_id "GBI_08073"; transcript_id "GBI_08073-RC"; Parent "GBI_08073-RC"; gene_name "GBI_08073"; previous_transcript_id "GBI_08073-RC";
Scaffold48	maker	CDS	3925149	3925271	.	+	0	gene_id "GBI_08073"; transcript_id "GBI_08073-RC"; Parent "GBI_08073-RC"; gene_name "GBI_08073"; previous_transcript_id "GBI_08073-RC";
Scaffold48	maker	CDS	3925381	3925566	.	+	0	gene_id "GBI_08073"; transcript_id "GBI_08073-RC"; Parent "GBI_08073-RC"; gene_name "GBI_08073"; previous_transcript_id "GBI_08073-RC";
Scaffold48	maker	CDS	3927129	3927233	.	+	0	gene_id "GBI_08073"; transcript_id "GBI_08073-RC"; Parent "GBI_08073-RC"; gene_name "GBI_08073"; previous_transcript_id "GBI_08073-RC";
Scaffold48	maker	CDS	3928473	3928664	.	+	0	gene_id "GBI_08073"; transcript_id "GBI_08073-RC"; Parent "GBI_08073-RC"; gene_name "GBI_08073"; previous_transcript_id "GBI_08073-RC";
Scaffold48	maker	CDS	3928826	3928999	.	+	0	gene_id "GBI_08073"; transcript_id "GBI_08073-RC"; Parent "GBI_08073-RC"; gene_name "GBI_08073"; previous_transcript_id "GBI_08073-RC";
Scaffold48	maker	CDS	3929082	3929411	.	+	0	gene_id "GBI_08073"; transcript_id "GBI_08073-RC"; Parent "GBI_08073-RC"; gene_name "GBI_08073"; previous_transcript_id "GBI_08073-RC";
Scaffold48	maker	CDS	3930812	3931154	.	+	0	gene_id "GBI_08073"; transcript_id "GBI_08073-RC"; Parent "GBI_08073-RC"; gene_name "GBI_08073"; previous_transcript_id "GBI_08073-RC";
Scaffold48	maker	CDS	3931427	3931435	.	+	2	gene_id "GBI_08073"; transcript_id "GBI_08073-RC"; Parent "GBI_08073-RC"; gene_name "GBI_08073"; previous_transcript_id "GBI_08073-RC";
Scaffold48	maker	CDS	3931442	3931701	.	+	2	gene_id "GBI_08073"; transcript_id "GBI_08073-RC"; Parent "GBI_08073-RC"; gene_name "GBI_08073"; previous_transcript_id "GBI_08073-RC";
Scaffold48	maker	CDS	3931788	3932045	.	+	0	gene_id "GBI_08073"; transcript_id "GBI_08073-RC"; Parent "GBI_08073-RC"; gene_name "GBI_08073"; previous_transcript_id "GBI_08073-RC";
Scaffold48	maker	CDS	3932134	3932304	.	+	0	gene_id "GBI_08073"; transcript_id "GBI_08073-RC"; Parent "GBI_08073-RC"; gene_name "GBI_08073"; previous_transcript_id "GBI_08073-RC";
Scaffold48	maker	CDS	3932416	3932600	.	+	0	gene_id "GBI_08073"; transcript_id "GBI_08073-RC"; Parent "GBI_08073-RC"; gene_name "GBI_08073"; previous_transcript_id "GBI_08073-RC";
Scaffold48	maker	CDS	3934898	3935100	.	+	1	gene_id "GBI_08073"; transcript_id "GBI_08073-RC"; Parent "GBI_08073-RC"; gene_name "GBI_08073"; previous_transcript_id "GBI_08073-RC";
Scaffold48	maker	CDS	3938055	3938188	.	+	2	gene_id "GBI_08073"; transcript_id "GBI_08073-RC"; Parent "GBI_08073-RC"; gene_name "GBI_08073"; previous_transcript_id "GBI_08073-RC";
Scaffold48	maker	CDS	3938306	3938440	.	+	0	gene_id "GBI_08073"; transcript_id "GBI_08073-RC"; Parent "GBI_08073-RC"; gene_name "GBI_08073"; previous_transcript_id "GBI_08073-RC";
Scaffold48	maker	CDS	3938512	3938655	.	+	0	gene_id "GBI_08073"; transcript_id "GBI_08073-RC"; Parent "GBI_08073-RC"; gene_name "GBI_08073"; previous_transcript_id "GBI_08073-RC";
Scaffold48	maker	CDS	3940814	3940995	.	+	0	gene_id "GBI_08073"; transcript_id "GBI_08073-RC"; Parent "GBI_08073-RC"; gene_name "GBI_08073"; previous_transcript_id "GBI_08073-RC";
Scaffold48	maker	CDS	3955175	3955185	.	+	1	gene_id "GBI_08073"; transcript_id "GBI_08073-RC"; Parent "GBI_08073-RC"; gene_name "GBI_08073"; previous_transcript_id "GBI_08073-RC";
Scaffold48	maker	CDS	3955202	3955377	.	+	2	gene_id "GBI_08073"; transcript_id "GBI_08073-RC"; Parent "GBI_08073-RC"; gene_name "GBI_08073"; previous_transcript_id "GBI_08073-RC";
Scaffold48	maker	CDS	3956364	3956627	.	+	0	gene_id "GBI_08073"; transcript_id "GBI_08073-RC"; Parent "GBI_08073-RC"; gene_name "GBI_08073"; previous_transcript_id "GBI_08073-RC";
Scaffold48	maker	CDS	3958823	3958963	.	+	0	gene_id "GBI_08073"; transcript_id "GBI_08073-RC"; Parent "GBI_08073-RC"; gene_name "GBI_08073"; previous_transcript_id "GBI_08073-RC";
Scaffold48	maker	CDS	3963340	3963427	.	+	0	gene_id "GBI_08073"; transcript_id "GBI_08073-RC"; Parent "GBI_08073-RC"; gene_name "GBI_08073"; previous_transcript_id "GBI_08073-RC";
Scaffold48	maker	CDS	3963601	3963828	.	+	2	gene_id "GBI_08073"; transcript_id "GBI_08073-RC"; Parent "GBI_08073-RC"; gene_name "GBI_08073"; previous_transcript_id "GBI_08073-RC";
Scaffold48	maker	CDS	3964991	3965129	.	+	2	gene_id "GBI_08073"; transcript_id "GBI_08073-RC"; Parent "GBI_08073-RC"; gene_name "GBI_08073"; previous_transcript_id "GBI_08073-RC";
Scaffold48	maker	CDS	3965208	3965396	.	+	1	gene_id "GBI_08073"; transcript_id "GBI_08073-RC"; Parent "GBI_08073-RC"; gene_name "GBI_08073"; previous_transcript_id "GBI_08073-RC";
Scaffold48	maker	CDS	3965828	3965959	.	+	1	gene_id "GBI_08073"; transcript_id "GBI_08073-RC"; Parent "GBI_08073-RC"; gene_name "GBI_08073"; previous_transcript_id "GBI_08073-RC";
Scaffold48	maker	CDS	3966049	3966262	.	+	1	gene_id "GBI_08073"; transcript_id "GBI_08073-RC"; Parent "GBI_08073-RC"; gene_name "GBI_08073"; previous_transcript_id "GBI_08073-RC";
Scaffold48	maker	CDS	3971818	3971979	.	+	0	gene_id "GBI_08073"; transcript_id "GBI_08073-RC"; Parent "GBI_08073-RC"; gene_name "GBI_08073"; previous_transcript_id "GBI_08073-RC";
Scaffold48	maker	CDS	3973074	3973214	.	+	0	gene_id "GBI_08073"; transcript_id "GBI_08073-RC"; Parent "GBI_08073-RC"; gene_name "GBI_08073"; previous_transcript_id "GBI_08073-RC";
Scaffold48	maker	CDS	3974493	3974597	.	+	0	gene_id "GBI_08073"; transcript_id "GBI_08073-RC"; Parent "GBI_08073-RC"; gene_name "GBI_08073"; previous_transcript_id "GBI_08073-RC";
Scaffold48	maker	CDS	3974785	3974890	.	+	0	gene_id "GBI_08073"; transcript_id "GBI_08073-RC"; Parent "GBI_08073-RC"; gene_name "GBI_08073"; previous_transcript_id "GBI_08073-RC";
Scaffold48	maker	CDS	3976335	3976528	.	+	2	gene_id "GBI_08073"; transcript_id "GBI_08073-RC"; Parent "GBI_08073-RC"; gene_name "GBI_08073"; previous_transcript_id "GBI_08073-RC";
Scaffold48	maker	CDS	3977172	3977336	.	+	0	gene_id "GBI_08073"; transcript_id "GBI_08073-RC"; Parent "GBI_08073-RC"; gene_name "GBI_08073"; previous_transcript_id "GBI_08073-RC";
Scaffold48	maker	CDS	3977889	3978119	.	+	0	gene_id "GBI_08073"; transcript_id "GBI_08073-RC"; Parent "GBI_08073-RC"; gene_name "GBI_08073"; previous_transcript_id "GBI_08073-RC";
Scaffold48	maker	CDS	3978197	3978294	.	+	0	gene_id "GBI_08073"; transcript_id "GBI_08073-RC"; Parent "GBI_08073-RC"; gene_name "GBI_08073"; previous_transcript_id "GBI_08073-RC";
Scaffold48	maker	CDS	3984962	3984977	.	+	1	gene_id "GBI_08073"; transcript_id "GBI_08073-RC"; Parent "GBI_08073-RC"; gene_name "GBI_08073"; previous_transcript_id "GBI_08073-RC";
Scaffold48	AGAT	five_prime_UTR	3922853	3923155	.	+	.	gene_id "GBI_08073"; transcript_id "GBI_08073-RC"; Parent "GBI_08073-RC"; gene_name "GBI_08073"; previous_transcript_id "GBI_08073-RC";
Scaffold48	AGAT	three_prime_UTR	3984978	3985320	.	+	.	gene_id "GBI_08073"; transcript_id "GBI_08073-RC"; Parent "GBI_08073-RC"; gene_name "GBI_08073"; previous_transcript_id "GBI_08073-RC";
Scaffold48	AGAT	three_prime_UTR	3985384	3985413	.	+	.	gene_id "GBI_08073"; transcript_id "GBI_08073-RC"; Parent "GBI_08073-RC"; gene_name "GBI_08073"; previous_transcript_id "GBI_08073-RC";
Scaffold48	AGAT	three_prime_UTR	3985434	3986261	.	+	.	gene_id "GBI_08073"; transcript_id "GBI_08073-RC"; Parent "GBI_08073-RC"; gene_name "GBI_08073"; previous_transcript_id "GBI_08073-RC";
Scaffold48	AGAT	three_prime_UTR	3986302	3986450	.	+	.	gene_id "GBI_08073"; transcript_id "GBI_08073-RC"; Parent "GBI_08073-RC"; gene_name "GBI_08073"; previous_transcript_id "GBI_08073-RC";
Scaffold48	maker	CDS	3923156	3923239	.	+	0	gene_id "GBI_08073"; transcript_id "GBI_08073-RD"; Parent "GBI_08073-RD"; gene_name "GBI_08073"; previous_transcript_id "GBI_08073-RD";
Scaffold48	maker	CDS	3923330	3923503	.	+	0	gene_id "GBI_08073"; transcript_id "GBI_08073-RD"; Parent "GBI_08073-RD"; gene_name "GBI_08073"; previous_transcript_id "GBI_08073-RD";
Scaffold48	maker	CDS	3924069	3924176	.	+	0	gene_id "GBI_08073"; transcript_id "GBI_08073-RD"; Parent "GBI_08073-RD"; gene_name "GBI_08073"; previous_transcript_id "GBI_08073-RD";
Scaffold48	maker	CDS	3925149	3925271	.	+	0	gene_id "GBI_08073"; transcript_id "GBI_08073-RD"; Parent "GBI_08073-RD"; gene_name "GBI_08073"; previous_transcript_id "GBI_08073-RD";
Scaffold48	maker	CDS	3925381	3925566	.	+	0	gene_id "GBI_08073"; transcript_id "GBI_08073-RD"; Parent "GBI_08073-RD"; gene_name "GBI_08073"; previous_transcript_id "GBI_08073-RD";
Scaffold48	maker	CDS	3927129	3927233	.	+	0	gene_id "GBI_08073"; transcript_id "GBI_08073-RD"; Parent "GBI_08073-RD"; gene_name "GBI_08073"; previous_transcript_id "GBI_08073-RD";
Scaffold48	maker	CDS	3928473	3928664	.	+	0	gene_id "GBI_08073"; transcript_id "GBI_08073-RD"; Parent "GBI_08073-RD"; gene_name "GBI_08073"; previous_transcript_id "GBI_08073-RD";
Scaffold48	maker	CDS	3928826	3928999	.	+	0	gene_id "GBI_08073"; transcript_id "GBI_08073-RD"; Parent "GBI_08073-RD"; gene_name "GBI_08073"; previous_transcript_id "GBI_08073-RD";
Scaffold48	maker	CDS	3929082	3929411	.	+	0	gene_id "GBI_08073"; transcript_id "GBI_08073-RD"; Parent "GBI_08073-RD"; gene_name "GBI_08073"; previous_transcript_id "GBI_08073-RD";
Scaffold48	maker	CDS	3930812	3931154	.	+	0	gene_id "GBI_08073"; transcript_id "GBI_08073-RD"; Parent "GBI_08073-RD"; gene_name "GBI_08073"; previous_transcript_id "GBI_08073-RD";
Scaffold48	maker	CDS	3931427	3931435	.	+	2	gene_id "GBI_08073"; transcript_id "GBI_08073-RD"; Parent "GBI_08073-RD"; gene_name "GBI_08073"; previous_transcript_id "GBI_08073-RD";
Scaffold48	maker	CDS	3931442	3931701	.	+	2	gene_id "GBI_08073"; transcript_id "GBI_08073-RD"; Parent "GBI_08073-RD"; gene_name "GBI_08073"; previous_transcript_id "GBI_08073-RD";
Scaffold48	maker	CDS	3931788	3932045	.	+	0	gene_id "GBI_08073"; transcript_id "GBI_08073-RD"; Parent "GBI_08073-RD"; gene_name "GBI_08073"; previous_transcript_id "GBI_08073-RD";
Scaffold48	maker	CDS	3932134	3932304	.	+	0	gene_id "GBI_08073"; transcript_id "GBI_08073-RD"; Parent "GBI_08073-RD"; gene_name "GBI_08073"; previous_transcript_id "GBI_08073-RD";
Scaffold48	maker	CDS	3932416	3932600	.	+	0	gene_id "GBI_08073"; transcript_id "GBI_08073-RD"; Parent "GBI_08073-RD"; gene_name "GBI_08073"; previous_transcript_id "GBI_08073-RD";
Scaffold48	maker	CDS	3934898	3935100	.	+	1	gene_id "GBI_08073"; transcript_id "GBI_08073-RD"; Parent "GBI_08073-RD"; gene_name "GBI_08073"; previous_transcript_id "GBI_08073-RD";
Scaffold48	maker	CDS	3938055	3938188	.	+	2	gene_id "GBI_08073"; transcript_id "GBI_08073-RD"; Parent "GBI_08073-RD"; gene_name "GBI_08073"; previous_transcript_id "GBI_08073-RD";
Scaffold48	maker	CDS	3938306	3938440	.	+	0	gene_id "GBI_08073"; transcript_id "GBI_08073-RD"; Parent "GBI_08073-RD"; gene_name "GBI_08073"; previous_transcript_id "GBI_08073-RD";
Scaffold48	maker	CDS	3938512	3938655	.	+	0	gene_id "GBI_08073"; transcript_id "GBI_08073-RD"; Parent "GBI_08073-RD"; gene_name "GBI_08073"; previous_transcript_id "GBI_08073-RD";
Scaffold48	maker	CDS	3940814	3940995	.	+	0	gene_id "GBI_08073"; transcript_id "GBI_08073-RD"; Parent "GBI_08073-RD"; gene_name "GBI_08073"; previous_transcript_id "GBI_08073-RD";
Scaffold48	maker	CDS	3942061	3942153	.	+	1	gene_id "GBI_08073"; transcript_id "GBI_08073-RD"; Parent "GBI_08073-RD"; gene_name "GBI_08073"; previous_transcript_id "GBI_08073-RD";
Scaffold48	maker	CDS	3954839	3954891	.	+	1	gene_id "GBI_08073"; transcript_id "GBI_08073-RD"; Parent "GBI_08073-RD"; gene_name "GBI_08073"; previous_transcript_id "GBI_08073-RD";
Scaffold48	maker	CDS	3955202	3955377	.	+	2	gene_id "GBI_08073"; transcript_id "GBI_08073-RD"; Parent "GBI_08073-RD"; gene_name "GBI_08073"; previous_transcript_id "GBI_08073-RD";
Scaffold48	maker	CDS	3956364	3956627	.	+	0	gene_id "GBI_08073"; transcript_id "GBI_08073-RD"; Parent "GBI_08073-RD"; gene_name "GBI_08073"; previous_transcript_id "GBI_08073-RD";
Scaffold48	maker	CDS	3958823	3958963	.	+	0	gene_id "GBI_08073"; transcript_id "GBI_08073-RD"; Parent "GBI_08073-RD"; gene_name "GBI_08073"; previous_transcript_id "GBI_08073-RD";
Scaffold48	maker	CDS	3963340	3963427	.	+	0	gene_id "GBI_08073"; transcript_id "GBI_08073-RD"; Parent "GBI_08073-RD"; gene_name "GBI_08073"; previous_transcript_id "GBI_08073-RD";
Scaffold48	maker	CDS	3963601	3963828	.	+	2	gene_id "GBI_08073"; transcript_id "GBI_08073-RD"; Parent "GBI_08073-RD"; gene_name "GBI_08073"; previous_transcript_id "GBI_08073-RD";
Scaffold48	maker	CDS	3964991	3965129	.	+	2	gene_id "GBI_08073"; transcript_id "GBI_08073-RD"; Parent "GBI_08073-RD"; gene_name "GBI_08073"; previous_transcript_id "GBI_08073-RD";
Scaffold48	maker	CDS	3965208	3965396	.	+	1	gene_id "GBI_08073"; transcript_id "GBI_08073-RD"; Parent "GBI_08073-RD"; gene_name "GBI_08073"; previous_transcript_id "GBI_08073-RD";
Scaffold48	maker	CDS	3965828	3965959	.	+	1	gene_id "GBI_08073"; transcript_id "GBI_08073-RD"; Parent "GBI_08073-RD"; gene_name "GBI_08073"; previous_transcript_id "GBI_08073-RD";
Scaffold48	maker	CDS	3966049	3966262	.	+	1	gene_id "GBI_08073"; transcript_id "GBI_08073-RD"; Parent "GBI_08073-RD"; gene_name "GBI_08073"; previous_transcript_id "GBI_08073-RD";
Scaffold48	maker	CDS	3971818	3971979	.	+	0	gene_id "GBI_08073"; transcript_id "GBI_08073-RD"; Parent "GBI_08073-RD"; gene_name "GBI_08073"; previous_transcript_id "GBI_08073-RD";
Scaffold48	maker	CDS	3973074	3973214	.	+	0	gene_id "GBI_08073"; transcript_id "GBI_08073-RD"; Parent "GBI_08073-RD"; gene_name "GBI_08073"; previous_transcript_id "GBI_08073-RD";
Scaffold48	maker	CDS	3974493	3974597	.	+	0	gene_id "GBI_08073"; transcript_id "GBI_08073-RD"; Parent "GBI_08073-RD"; gene_name "GBI_08073"; previous_transcript_id "GBI_08073-RD";
Scaffold48	maker	CDS	3974785	3974890	.	+	0	gene_id "GBI_08073"; transcript_id "GBI_08073-RD"; Parent "GBI_08073-RD"; gene_name "GBI_08073"; previous_transcript_id "GBI_08073-RD";
Scaffold48	maker	CDS	3976335	3976528	.	+	2	gene_id "GBI_08073"; transcript_id "GBI_08073-RD"; Parent "GBI_08073-RD"; gene_name "GBI_08073"; previous_transcript_id "GBI_08073-RD";
Scaffold48	maker	CDS	3977172	3977336	.	+	0	gene_id "GBI_08073"; transcript_id "GBI_08073-RD"; Parent "GBI_08073-RD"; gene_name "GBI_08073"; previous_transcript_id "GBI_08073-RD";
Scaffold48	maker	CDS	3977889	3978119	.	+	0	gene_id "GBI_08073"; transcript_id "GBI_08073-RD"; Parent "GBI_08073-RD"; gene_name "GBI_08073"; previous_transcript_id "GBI_08073-RD";
Scaffold48	maker	CDS	3978197	3978294	.	+	0	gene_id "GBI_08073"; transcript_id "GBI_08073-RD"; Parent "GBI_08073-RD"; gene_name "GBI_08073"; previous_transcript_id "GBI_08073-RD";
Scaffold48	maker	CDS	3984962	3984977	.	+	1	gene_id "GBI_08073"; transcript_id "GBI_08073-RD"; Parent "GBI_08073-RD"; gene_name "GBI_08073"; previous_transcript_id "GBI_08073-RD";
Scaffold48	AGAT	five_prime_UTR	3922853	3923155	.	+	.	gene_id "GBI_08073"; transcript_id "GBI_08073-RD"; Parent "GBI_08073-RD"; gene_name "GBI_08073"; previous_transcript_id "GBI_08073-RD";
Scaffold48	AGAT	three_prime_UTR	3984978	3985320	.	+	.	gene_id "GBI_08073"; transcript_id "GBI_08073-RD"; Parent "GBI_08073-RD"; gene_name "GBI_08073"; previous_transcript_id "GBI_08073-RD";
Scaffold48	AGAT	three_prime_UTR	3985384	3985413	.	+	.	gene_id "GBI_08073"; transcript_id "GBI_08073-RD"; Parent "GBI_08073-RD"; gene_name "GBI_08073"; previous_transcript_id "GBI_08073-RD";
Scaffold48	AGAT	three_prime_UTR	3985434	3986261	.	+	.	gene_id "GBI_08073"; transcript_id "GBI_08073-RD"; Parent "GBI_08073-RD"; gene_name "GBI_08073"; previous_transcript_id "GBI_08073-RD";
Scaffold48	AGAT	three_prime_UTR	3986302	3986450	.	+	.	gene_id "GBI_08073"; transcript_id "GBI_08073-RD"; Parent "GBI_08073-RD"; gene_name "GBI_08073"; previous_transcript_id "GBI_08073-RD";
Scaffold48	AGAT	gene	3996844	4009253	.	+	.	gene_id "GBI_08074"; gene_name "GBI_08074";
Scaffold48	StringTie	transcript	3996844	4009253	.	+	.	gene_id "GBI_08074"; transcript_id "GBI_08074.1"; gene_name "GBI_08074"; oId "STRG.10917.1"; cmp_ref "GBI_08074-RA"; class_code "j"; tss_id "TSS27875";
Scaffold48	StringTie	exon	3996844	3997119	.	+	.	gene_id "GBI_08074"; transcript_id "GBI_08074.1"; exon_number "1";
Scaffold48	StringTie	exon	3997432	3997565	.	+	.	gene_id "GBI_08074"; transcript_id "GBI_08074.1"; exon_number "2";
Scaffold48	StringTie	exon	3997660	3997833	.	+	.	gene_id "GBI_08074"; transcript_id "GBI_08074.1"; exon_number "3";
Scaffold48	StringTie	exon	3997909	3998015	.	+	.	gene_id "GBI_08074"; transcript_id "GBI_08074.1"; exon_number "4";
Scaffold48	StringTie	exon	3998322	3998492	.	+	.	gene_id "GBI_08074"; transcript_id "GBI_08074.1"; exon_number "5";
Scaffold48	StringTie	exon	3998568	3998639	.	+	.	gene_id "GBI_08074"; transcript_id "GBI_08074.1"; exon_number "6";
Scaffold48	StringTie	exon	4000448	4000699	.	+	.	gene_id "GBI_08074"; transcript_id "GBI_08074.1"; exon_number "7";
Scaffold48	StringTie	exon	4001121	4001330	.	+	.	gene_id "GBI_08074"; transcript_id "GBI_08074.1"; exon_number "8";
Scaffold48	StringTie	exon	4002518	4002703	.	+	.	gene_id "GBI_08074"; transcript_id "GBI_08074.1"; exon_number "9";
Scaffold48	StringTie	exon	4002961	4003126	.	+	.	gene_id "GBI_08074"; transcript_id "GBI_08074.1"; exon_number "10";
Scaffold48	StringTie	exon	4003230	4009253	.	+	.	gene_id "GBI_08074"; transcript_id "GBI_08074.1"; exon_number "11";
Scaffold48	AGAT	transcript	3997001	4009253	.	+	.	gene_id "GBI_08074"; transcript_id "GBI_08074-RA"; Parent "GBI_08074"; gene_name "GBI_08074";
Scaffold48	maker	exon	3997001	3997361	.	+	.	gene_id "GBI_08074"; transcript_id "GBI_08074-RA"; Parent "GBI_08074-RA"; gene_name "GBI_08074";
Scaffold48	maker	exon	3997432	3997565	.	+	.	gene_id "GBI_08074"; transcript_id "GBI_08074-RA"; Parent "GBI_08074-RA"; gene_name "GBI_08074";
Scaffold48	maker	exon	3997660	3997833	.	+	.	gene_id "GBI_08074"; transcript_id "GBI_08074-RA"; Parent "GBI_08074-RA"; gene_name "GBI_08074";
Scaffold48	maker	exon	3997909	3998015	.	+	.	gene_id "GBI_08074"; transcript_id "GBI_08074-RA"; Parent "GBI_08074-RA"; gene_name "GBI_08074";
Scaffold48	maker	exon	3998322	3998492	.	+	.	gene_id "GBI_08074"; transcript_id "GBI_08074-RA"; Parent "GBI_08074-RA"; gene_name "GBI_08074";
Scaffold48	maker	exon	3998568	3998639	.	+	.	gene_id "GBI_08074"; transcript_id "GBI_08074-RA"; Parent "GBI_08074-RA"; gene_name "GBI_08074";
Scaffold48	maker	exon	4000448	4000699	.	+	.	gene_id "GBI_08074"; transcript_id "GBI_08074-RA"; Parent "GBI_08074-RA"; gene_name "GBI_08074";
Scaffold48	maker	exon	4001121	4001294	.	+	.	gene_id "GBI_08074"; transcript_id "GBI_08074-RA"; Parent "GBI_08074-RA"; gene_name "GBI_08074";
Scaffold48	maker	exon	4002518	4002703	.	+	.	gene_id "GBI_08074"; transcript_id "GBI_08074-RA"; Parent "GBI_08074-RA"; gene_name "GBI_08074";
Scaffold48	maker	exon	4002961	4003126	.	+	.	gene_id "GBI_08074"; transcript_id "GBI_08074-RA"; Parent "GBI_08074-RA"; gene_name "GBI_08074";
Scaffold48	maker	exon	4003230	4009253	.	+	.	gene_id "GBI_08074"; transcript_id "GBI_08074-RA"; Parent "GBI_08074-RA"; gene_name "GBI_08074";
Scaffold48	StringTie	transcript	3997222	4009253	.	+	.	gene_id "GBI_08074"; transcript_id "GBI_08074.3"; gene_name "GBI_08074"; oId "STRG.10917.2"; cmp_ref "GBI_08074-RA"; class_code "j"; tss_id "TSS27876";
Scaffold48	StringTie	exon	3997222	3997361	.	+	.	gene_id "GBI_08074"; transcript_id "GBI_08074.3"; exon_number "1";
Scaffold48	StringTie	exon	3997432	3997565	.	+	.	gene_id "GBI_08074"; transcript_id "GBI_08074.3"; exon_number "2";
Scaffold48	StringTie	exon	3997646	3997833	.	+	.	gene_id "GBI_08074"; transcript_id "GBI_08074.3"; exon_number "3";
Scaffold48	StringTie	exon	3997909	3998015	.	+	.	gene_id "GBI_08074"; transcript_id "GBI_08074.3"; exon_number "4";
Scaffold48	StringTie	exon	3998322	3998492	.	+	.	gene_id "GBI_08074"; transcript_id "GBI_08074.3"; exon_number "5";
Scaffold48	StringTie	exon	3998568	3998639	.	+	.	gene_id "GBI_08074"; transcript_id "GBI_08074.3"; exon_number "6";
Scaffold48	StringTie	exon	4000448	4000699	.	+	.	gene_id "GBI_08074"; transcript_id "GBI_08074.3"; exon_number "7";
Scaffold48	StringTie	exon	4001121	4001330	.	+	.	gene_id "GBI_08074"; transcript_id "GBI_08074.3"; exon_number "8";
Scaffold48	StringTie	exon	4002518	4002703	.	+	.	gene_id "GBI_08074"; transcript_id "GBI_08074.3"; exon_number "9";
Scaffold48	StringTie	exon	4002961	4003126	.	+	.	gene_id "GBI_08074"; transcript_id "GBI_08074.3"; exon_number "10";
Scaffold48	StringTie	exon	4003230	4009253	.	+	.	gene_id "GBI_08074"; transcript_id "GBI_08074.3"; exon_number "11";
Scaffold48	maker	CDS	3997707	3997833	.	+	0	gene_id "GBI_08074"; transcript_id "GBI_08074-RA"; Parent "GBI_08074-RA"; gene_name "GBI_08074";
Scaffold48	maker	CDS	3997909	3998015	.	+	2	gene_id "GBI_08074"; transcript_id "GBI_08074-RA"; Parent "GBI_08074-RA"; gene_name "GBI_08074";
Scaffold48	maker	CDS	3998322	3998492	.	+	0	gene_id "GBI_08074"; transcript_id "GBI_08074-RA"; Parent "GBI_08074-RA"; gene_name "GBI_08074";
Scaffold48	maker	CDS	3998568	3998639	.	+	0	gene_id "GBI_08074"; transcript_id "GBI_08074-RA"; Parent "GBI_08074-RA"; gene_name "GBI_08074";
Scaffold48	maker	CDS	4000448	4000699	.	+	0	gene_id "GBI_08074"; transcript_id "GBI_08074-RA"; Parent "GBI_08074-RA"; gene_name "GBI_08074";
Scaffold48	maker	CDS	4001121	4001294	.	+	0	gene_id "GBI_08074"; transcript_id "GBI_08074-RA"; Parent "GBI_08074-RA"; gene_name "GBI_08074";
Scaffold48	maker	CDS	4002518	4002703	.	+	0	gene_id "GBI_08074"; transcript_id "GBI_08074-RA"; Parent "GBI_08074-RA"; gene_name "GBI_08074";
Scaffold48	maker	CDS	4002961	4003126	.	+	0	gene_id "GBI_08074"; transcript_id "GBI_08074-RA"; Parent "GBI_08074-RA"; gene_name "GBI_08074";
Scaffold48	maker	CDS	4003230	4003378	.	+	2	gene_id "GBI_08074"; transcript_id "GBI_08074-RA"; Parent "GBI_08074-RA"; gene_name "GBI_08074";
Scaffold48	AGAT	five_prime_UTR	3997001	3997361	.	+	.	gene_id "GBI_08074"; transcript_id "GBI_08074-RA"; Parent "GBI_08074-RA"; gene_name "GBI_08074";
Scaffold48	AGAT	five_prime_UTR	3997432	3997565	.	+	.	gene_id "GBI_08074"; transcript_id "GBI_08074-RA"; Parent "GBI_08074-RA"; gene_name "GBI_08074";
Scaffold48	AGAT	five_prime_UTR	3997660	3997706	.	+	.	gene_id "GBI_08074"; transcript_id "GBI_08074-RA"; Parent "GBI_08074-RA"; gene_name "GBI_08074";
Scaffold48	AGAT	three_prime_UTR	4003379	4009253	.	+	.	gene_id "GBI_08074"; transcript_id "GBI_08074-RA"; Parent "GBI_08074-RA"; gene_name "GBI_08074";
Scaffold48	AGAT	gene	4042269	4051523	.	-	.	gene_id "GBI_08075"; gene_name "GBI_08075";
Scaffold48	StringTie	transcript	4042269	4051523	.	-	.	gene_id "GBI_08075"; transcript_id "GBI_08075.1"; gene_name "GBI_08075"; oId "STRG.10918.1"; cmp_ref "GBI_08075-RA"; class_code "n"; tss_id "TSS27976";
Scaffold48	StringTie	exon	4042269	4043911	.	-	.	gene_id "GBI_08075"; transcript_id "GBI_08075.1"; exon_number "1";
Scaffold48	StringTie	exon	4046332	4046499	.	-	.	gene_id "GBI_08075"; transcript_id "GBI_08075.1"; exon_number "2";
Scaffold48	StringTie	exon	4046580	4046673	.	-	.	gene_id "GBI_08075"; transcript_id "GBI_08075.1"; exon_number "3";
Scaffold48	StringTie	exon	4048408	4048600	.	-	.	gene_id "GBI_08075"; transcript_id "GBI_08075.1"; exon_number "4";
Scaffold48	StringTie	exon	4049408	4049613	.	-	.	gene_id "GBI_08075"; transcript_id "GBI_08075.1"; exon_number "5";
Scaffold48	StringTie	exon	4050555	4050720	.	-	.	gene_id "GBI_08075"; transcript_id "GBI_08075.1"; exon_number "6";
Scaffold48	StringTie	exon	4050816	4050932	.	-	.	gene_id "GBI_08075"; transcript_id "GBI_08075.1"; exon_number "7";
Scaffold48	StringTie	exon	4051012	4051523	.	-	.	gene_id "GBI_08075"; transcript_id "GBI_08075.1"; exon_number "8";
Scaffold48	AGAT	transcript	4043220	4051330	.	-	.	gene_id "GBI_08075"; transcript_id "GBI_08075-RA"; Parent "GBI_08075"; gene_name "GBI_08075";
Scaffold48	maker	exon	4043220	4043529	.	-	.	gene_id "GBI_08075"; transcript_id "GBI_08075-RA"; Parent "GBI_08075-RA"; gene_name "GBI_08075";
Scaffold48	maker	exon	4043665	4043911	.	-	.	gene_id "GBI_08075"; transcript_id "GBI_08075-RA"; Parent "GBI_08075-RA"; gene_name "GBI_08075";
Scaffold48	maker	exon	4045214	4045227	.	-	.	gene_id "GBI_08075"; transcript_id "GBI_08075-RA"; Parent "GBI_08075-RA"; gene_name "GBI_08075";
Scaffold48	maker	exon	4046298	4046499	.	-	.	gene_id "GBI_08075"; transcript_id "GBI_08075-RA"; Parent "GBI_08075-RA"; gene_name "GBI_08075";
Scaffold48	maker	exon	4046580	4046673	.	-	.	gene_id "GBI_08075"; transcript_id "GBI_08075-RA"; Parent "GBI_08075-RA"; gene_name "GBI_08075";
Scaffold48	maker	exon	4048408	4048600	.	-	.	gene_id "GBI_08075"; transcript_id "GBI_08075-RA"; Parent "GBI_08075-RA"; gene_name "GBI_08075";
Scaffold48	maker	exon	4049408	4049613	.	-	.	gene_id "GBI_08075"; transcript_id "GBI_08075-RA"; Parent "GBI_08075-RA"; gene_name "GBI_08075";
Scaffold48	maker	exon	4050555	4050720	.	-	.	gene_id "GBI_08075"; transcript_id "GBI_08075-RA"; Parent "GBI_08075-RA"; gene_name "GBI_08075";
Scaffold48	maker	exon	4050816	4050932	.	-	.	gene_id "GBI_08075"; transcript_id "GBI_08075-RA"; Parent "GBI_08075-RA"; gene_name "GBI_08075";
Scaffold48	maker	exon	4051237	4051330	.	-	.	gene_id "GBI_08075"; transcript_id "GBI_08075-RA"; Parent "GBI_08075-RA"; gene_name "GBI_08075";
Scaffold48	maker	CDS	4043750	4043911	.	-	0	gene_id "GBI_08075"; transcript_id "GBI_08075-RA"; Parent "GBI_08075-RA"; gene_name "GBI_08075";
Scaffold48	maker	CDS	4045214	4045227	.	-	2	gene_id "GBI_08075"; transcript_id "GBI_08075-RA"; Parent "GBI_08075-RA"; gene_name "GBI_08075";
Scaffold48	maker	CDS	4046298	4046499	.	-	0	gene_id "GBI_08075"; transcript_id "GBI_08075-RA"; Parent "GBI_08075-RA"; gene_name "GBI_08075";
Scaffold48	maker	CDS	4046580	4046673	.	-	1	gene_id "GBI_08075"; transcript_id "GBI_08075-RA"; Parent "GBI_08075-RA"; gene_name "GBI_08075";
Scaffold48	maker	CDS	4048408	4048600	.	-	2	gene_id "GBI_08075"; transcript_id "GBI_08075-RA"; Parent "GBI_08075-RA"; gene_name "GBI_08075";
Scaffold48	maker	CDS	4049408	4049613	.	-	1	gene_id "GBI_08075"; transcript_id "GBI_08075-RA"; Parent "GBI_08075-RA"; gene_name "GBI_08075";
Scaffold48	maker	CDS	4050555	4050720	.	-	2	gene_id "GBI_08075"; transcript_id "GBI_08075-RA"; Parent "GBI_08075-RA"; gene_name "GBI_08075";
Scaffold48	maker	CDS	4050816	4050932	.	-	2	gene_id "GBI_08075"; transcript_id "GBI_08075-RA"; Parent "GBI_08075-RA"; gene_name "GBI_08075";
Scaffold48	maker	CDS	4051237	4051330	.	-	0	gene_id "GBI_08075"; transcript_id "GBI_08075-RA"; Parent "GBI_08075-RA"; gene_name "GBI_08075";
Scaffold48	AGAT	three_prime_UTR	4043220	4043529	.	-	.	gene_id "GBI_08075"; transcript_id "GBI_08075-RA"; Parent "GBI_08075-RA"; gene_name "GBI_08075";
Scaffold48	AGAT	three_prime_UTR	4043665	4043749	.	-	.	gene_id "GBI_08075"; transcript_id "GBI_08075-RA"; Parent "GBI_08075-RA"; gene_name "GBI_08075";
Scaffold48	AGAT	gene	4051719	4062326	.	-	.	gene_id "GBI_08076"; gene_name "GBI_08076";
Scaffold48	AGAT	transcript	4051719	4062004	.	-	.	gene_id "GBI_08076"; transcript_id "GBI_08076-RA"; Parent "GBI_08076"; gene_name "GBI_08076";
Scaffold48	maker	exon	4051719	4052500	.	-	.	gene_id "GBI_08076"; transcript_id "GBI_08076-RA"; Parent "GBI_08076-RA"; gene_name "GBI_08076";
Scaffold48	maker	exon	4054489	4054635	.	-	.	gene_id "GBI_08076"; transcript_id "GBI_08076-RA"; Parent "GBI_08076-RA"; gene_name "GBI_08076";
Scaffold48	maker	exon	4054737	4054917	.	-	.	gene_id "GBI_08076"; transcript_id "GBI_08076-RA"; Parent "GBI_08076-RA"; gene_name "GBI_08076";
Scaffold48	maker	exon	4055573	4055718	.	-	.	gene_id "GBI_08076"; transcript_id "GBI_08076-RA"; Parent "GBI_08076-RA"; gene_name "GBI_08076";
Scaffold48	maker	exon	4055802	4056004	.	-	.	gene_id "GBI_08076"; transcript_id "GBI_08076-RA"; Parent "GBI_08076-RA"; gene_name "GBI_08076";
Scaffold48	maker	exon	4058060	4058248	.	-	.	gene_id "GBI_08076"; transcript_id "GBI_08076-RA"; Parent "GBI_08076-RA"; gene_name "GBI_08076";
Scaffold48	maker	exon	4059384	4059541	.	-	.	gene_id "GBI_08076"; transcript_id "GBI_08076-RA"; Parent "GBI_08076-RA"; gene_name "GBI_08076";
Scaffold48	maker	exon	4059622	4059694	.	-	.	gene_id "GBI_08076"; transcript_id "GBI_08076-RA"; Parent "GBI_08076-RA"; gene_name "GBI_08076";
Scaffold48	maker	exon	4059772	4060057	.	-	.	gene_id "GBI_08076"; transcript_id "GBI_08076-RA"; Parent "GBI_08076-RA"; gene_name "GBI_08076";
Scaffold48	maker	exon	4060184	4061017	.	-	.	gene_id "GBI_08076"; transcript_id "GBI_08076-RA"; Parent "GBI_08076-RA"; gene_name "GBI_08076";
Scaffold48	maker	exon	4061107	4061296	.	-	.	gene_id "GBI_08076"; transcript_id "GBI_08076-RA"; Parent "GBI_08076-RA"; gene_name "GBI_08076";
Scaffold48	maker	exon	4061375	4062004	.	-	.	gene_id "GBI_08076"; transcript_id "GBI_08076-RA"; Parent "GBI_08076-RA"; gene_name "GBI_08076";
Scaffold48	StringTie	transcript	4051733	4062326	.	-	.	gene_id "GBI_08076"; transcript_id "GBI_08076.2"; gene_name "GBI_08076"; oId "STRG.10919.2"; cmp_ref "GBI_08076-RA"; class_code "m"; tss_id "TSS27977";
Scaffold48	StringTie	exon	4051733	4054635	.	-	.	gene_id "GBI_08076"; transcript_id "GBI_08076.2"; exon_number "1";
Scaffold48	StringTie	exon	4054737	4054917	.	-	.	gene_id "GBI_08076"; transcript_id "GBI_08076.2"; exon_number "2";
Scaffold48	StringTie	exon	4055573	4055718	.	-	.	gene_id "GBI_08076"; transcript_id "GBI_08076.2"; exon_number "3";
Scaffold48	StringTie	exon	4055802	4056004	.	-	.	gene_id "GBI_08076"; transcript_id "GBI_08076.2"; exon_number "4";
Scaffold48	StringTie	exon	4058060	4058248	.	-	.	gene_id "GBI_08076"; transcript_id "GBI_08076.2"; exon_number "5";
Scaffold48	StringTie	exon	4059384	4059541	.	-	.	gene_id "GBI_08076"; transcript_id "GBI_08076.2"; exon_number "6";
Scaffold48	StringTie	exon	4059622	4059694	.	-	.	gene_id "GBI_08076"; transcript_id "GBI_08076.2"; exon_number "7";
Scaffold48	StringTie	exon	4059772	4060057	.	-	.	gene_id "GBI_08076"; transcript_id "GBI_08076.2"; exon_number "8";
Scaffold48	StringTie	exon	4060184	4061296	.	-	.	gene_id "GBI_08076"; transcript_id "GBI_08076.2"; exon_number "9";
Scaffold48	StringTie	exon	4061375	4062326	.	-	.	gene_id "GBI_08076"; transcript_id "GBI_08076.2"; exon_number "10";
Scaffold48	StringTie	transcript	4051733	4062326	.	-	.	gene_id "GBI_08076"; transcript_id "GBI_08076.3"; gene_name "GBI_08076"; oId "STRG.10919.1"; cmp_ref "GBI_08076-RA"; class_code "m"; tss_id "TSS27977";
Scaffold48	StringTie	exon	4051733	4052500	.	-	.	gene_id "GBI_08076"; transcript_id "GBI_08076.3"; exon_number "1";
Scaffold48	StringTie	exon	4054489	4054635	.	-	.	gene_id "GBI_08076"; transcript_id "GBI_08076.3"; exon_number "2";
Scaffold48	StringTie	exon	4054737	4054917	.	-	.	gene_id "GBI_08076"; transcript_id "GBI_08076.3"; exon_number "3";
Scaffold48	StringTie	exon	4055573	4055718	.	-	.	gene_id "GBI_08076"; transcript_id "GBI_08076.3"; exon_number "4";
Scaffold48	StringTie	exon	4055802	4056004	.	-	.	gene_id "GBI_08076"; transcript_id "GBI_08076.3"; exon_number "5";
Scaffold48	StringTie	exon	4058060	4058248	.	-	.	gene_id "GBI_08076"; transcript_id "GBI_08076.3"; exon_number "6";
Scaffold48	StringTie	exon	4059384	4059541	.	-	.	gene_id "GBI_08076"; transcript_id "GBI_08076.3"; exon_number "7";
Scaffold48	StringTie	exon	4059622	4059694	.	-	.	gene_id "GBI_08076"; transcript_id "GBI_08076.3"; exon_number "8";
Scaffold48	StringTie	exon	4059772	4060057	.	-	.	gene_id "GBI_08076"; transcript_id "GBI_08076.3"; exon_number "9";
Scaffold48	StringTie	exon	4060184	4061296	.	-	.	gene_id "GBI_08076"; transcript_id "GBI_08076.3"; exon_number "10";
Scaffold48	StringTie	exon	4061375	4062326	.	-	.	gene_id "GBI_08076"; transcript_id "GBI_08076.3"; exon_number "11";
Scaffold48	maker	CDS	4052234	4052500	.	-	0	gene_id "GBI_08076"; transcript_id "GBI_08076-RA"; Parent "GBI_08076-RA"; gene_name "GBI_08076";
Scaffold48	maker	CDS	4054489	4054635	.	-	0	gene_id "GBI_08076"; transcript_id "GBI_08076-RA"; Parent "GBI_08076-RA"; gene_name "GBI_08076";
Scaffold48	maker	CDS	4054737	4054917	.	-	1	gene_id "GBI_08076"; transcript_id "GBI_08076-RA"; Parent "GBI_08076-RA"; gene_name "GBI_08076";
Scaffold48	maker	CDS	4055573	4055718	.	-	0	gene_id "GBI_08076"; transcript_id "GBI_08076-RA"; Parent "GBI_08076-RA"; gene_name "GBI_08076";
Scaffold48	maker	CDS	4055802	4056004	.	-	2	gene_id "GBI_08076"; transcript_id "GBI_08076-RA"; Parent "GBI_08076-RA"; gene_name "GBI_08076";
Scaffold48	maker	CDS	4058060	4058248	.	-	2	gene_id "GBI_08076"; transcript_id "GBI_08076-RA"; Parent "GBI_08076-RA"; gene_name "GBI_08076";
Scaffold48	maker	CDS	4059384	4059541	.	-	1	gene_id "GBI_08076"; transcript_id "GBI_08076-RA"; Parent "GBI_08076-RA"; gene_name "GBI_08076";
Scaffold48	maker	CDS	4059622	4059694	.	-	2	gene_id "GBI_08076"; transcript_id "GBI_08076-RA"; Parent "GBI_08076-RA"; gene_name "GBI_08076";
Scaffold48	maker	CDS	4059772	4060057	.	-	0	gene_id "GBI_08076"; transcript_id "GBI_08076-RA"; Parent "GBI_08076-RA"; gene_name "GBI_08076";
Scaffold48	AGAT	five_prime_UTR	4060184	4061017	.	-	.	gene_id "GBI_08076"; transcript_id "GBI_08076-RA"; Parent "GBI_08076-RA"; gene_name "GBI_08076";
Scaffold48	AGAT	five_prime_UTR	4061107	4061296	.	-	.	gene_id "GBI_08076"; transcript_id "GBI_08076-RA"; Parent "GBI_08076-RA"; gene_name "GBI_08076";
Scaffold48	AGAT	five_prime_UTR	4061375	4062004	.	-	.	gene_id "GBI_08076"; transcript_id "GBI_08076-RA"; Parent "GBI_08076-RA"; gene_name "GBI_08076";
Scaffold48	AGAT	three_prime_UTR	4051719	4052233	.	-	.	gene_id "GBI_08076"; transcript_id "GBI_08076-RA"; Parent "GBI_08076-RA"; gene_name "GBI_08076";
Scaffold48	AGAT	gene	4060641	4061870	.	+	.	gene_id "GBI_08077"; gene_name "GBI_08077";
Scaffold48	AGAT	transcript	4060641	4061870	.	+	.	gene_id "GBI_08077"; transcript_id "GBI_08077-RA"; Parent "GBI_08077"; gene_name "GBI_08077";
Scaffold48	maker	exon	4060641	4061020	.	+	.	gene_id "GBI_08077"; transcript_id "GBI_08077-RA"; Parent "GBI_08077-RA"; gene_name "GBI_08077";
Scaffold48	maker	exon	4061110	4061299	.	+	.	gene_id "GBI_08077"; transcript_id "GBI_08077-RA"; Parent "GBI_08077-RA"; gene_name "GBI_08077";
Scaffold48	maker	exon	4061378	4061870	.	+	.	gene_id "GBI_08077"; transcript_id "GBI_08077-RA"; Parent "GBI_08077-RA"; gene_name "GBI_08077";
Scaffold48	maker	CDS	4060945	4061020	.	+	0	gene_id "GBI_08077"; transcript_id "GBI_08077-RA"; Parent "GBI_08077-RA"; gene_name "GBI_08077";
Scaffold48	maker	CDS	4061110	4061299	.	+	2	gene_id "GBI_08077"; transcript_id "GBI_08077-RA"; Parent "GBI_08077-RA"; gene_name "GBI_08077";
Scaffold48	maker	CDS	4061378	4061441	.	+	1	gene_id "GBI_08077"; transcript_id "GBI_08077-RA"; Parent "GBI_08077-RA"; gene_name "GBI_08077";
Scaffold48	AGAT	five_prime_UTR	4060641	4060944	.	+	.	gene_id "GBI_08077"; transcript_id "GBI_08077-RA"; Parent "GBI_08077-RA"; gene_name "GBI_08077";
Scaffold48	AGAT	three_prime_UTR	4061442	4061870	.	+	.	gene_id "GBI_08077"; transcript_id "GBI_08077-RA"; Parent "GBI_08077-RA"; gene_name "GBI_08077";
Scaffold48	AGAT	gene	4077175	4077260	.	-	.	gene_id "GBI_08078"; gene_name "GBI_08078";
Scaffold48	AGAT	transcript	4077175	4077260	.	-	.	gene_id "GBI_08078"; transcript_id "GBI_08078-RA"; Parent "GBI_08078"; gene_name "GBI_08078";
Scaffold48	maker	exon	4077175	4077260	.	-	.	gene_id "GBI_08078"; transcript_id "GBI_08078-RA"; Parent "GBI_08078-RA"; gene_name "GBI_08078";
Scaffold48	AGAT	gene	4083430	4084260	.	+	.	gene_id "GBI_08079"; gene_name "GBI_08079";
Scaffold48	AGAT	transcript	4083430	4084260	.	+	.	gene_id "GBI_08079"; transcript_id "GBI_08079-RA"; Parent "GBI_08079"; gene_name "GBI_08079";
Scaffold48	maker	exon	4083430	4084260	.	+	.	gene_id "GBI_08079"; transcript_id "GBI_08079-RA"; Parent "GBI_08079-RA"; gene_name "GBI_08079";
Scaffold48	maker	CDS	4083430	4084260	.	+	0	gene_id "GBI_08079"; transcript_id "GBI_08079-RA"; Parent "GBI_08079-RA"; gene_name "GBI_08079";
Scaffold48	AGAT	gene	4084673	4094621	.	+	.	gene_id "GBI_08080"; gene_name "GBI_08080";
Scaffold48	StringTie	transcript	4084673	4085183	.	+	.	gene_id "GBI_08080"; transcript_id "GBI_08080.1"; gene_name "GBI_08080"; oId "STRG.10922.1"; cmp_ref "GBI_08080-RA"; class_code "o"; tss_id "TSS27879";
Scaffold48	StringTie	exon	4084673	4085183	.	+	.	gene_id "GBI_08080"; transcript_id "GBI_08080.1"; exon_number "1";
Scaffold48	AGAT	transcript	4084876	4094621	.	+	.	gene_id "GBI_08080"; transcript_id "GBI_08080-RA"; Parent "GBI_08080"; gene_name "GBI_08080";
Scaffold48	maker	exon	4084876	4085718	.	+	.	gene_id "GBI_08080"; transcript_id "GBI_08080-RA"; Parent "GBI_08080-RA"; gene_name "GBI_08080";
Scaffold48	maker	exon	4086088	4086273	.	+	.	gene_id "GBI_08080"; transcript_id "GBI_08080-RA"; Parent "GBI_08080-RA"; gene_name "GBI_08080";
Scaffold48	maker	exon	4087181	4087218	.	+	.	gene_id "GBI_08080"; transcript_id "GBI_08080-RA"; Parent "GBI_08080-RA"; gene_name "GBI_08080";
Scaffold48	maker	exon	4090099	4090284	.	+	.	gene_id "GBI_08080"; transcript_id "GBI_08080-RA"; Parent "GBI_08080-RA"; gene_name "GBI_08080";
Scaffold48	maker	exon	4091382	4091562	.	+	.	gene_id "GBI_08080"; transcript_id "GBI_08080-RA"; Parent "GBI_08080-RA"; gene_name "GBI_08080";
Scaffold48	maker	exon	4091684	4091870	.	+	.	gene_id "GBI_08080"; transcript_id "GBI_08080-RA"; Parent "GBI_08080-RA"; gene_name "GBI_08080";
Scaffold48	maker	exon	4091986	4092108	.	+	.	gene_id "GBI_08080"; transcript_id "GBI_08080-RA"; Parent "GBI_08080-RA"; gene_name "GBI_08080";
Scaffold48	maker	exon	4094425	4094621	.	+	.	gene_id "GBI_08080"; transcript_id "GBI_08080-RA"; Parent "GBI_08080-RA"; gene_name "GBI_08080";
Scaffold48	StringTie	transcript	4085934	4086288	.	+	.	gene_id "GBI_08080"; transcript_id "GBI_08080.3"; gene_name "GBI_08080"; oId "STRG.10923.1"; cmp_ref "GBI_08080-RA"; class_code "e"; tss_id "TSS27880";
Scaffold48	StringTie	exon	4085934	4086288	.	+	.	gene_id "GBI_08080"; transcript_id "GBI_08080.3"; exon_number "1";
Scaffold48	StringTie	transcript	4091567	4092049	.	+	.	gene_id "GBI_08080"; transcript_id "GBI_08080.4"; gene_name "GBI_08080"; oId "STRG.10924.1"; cmp_ref "GBI_08080-RA"; class_code "j"; tss_id "TSS27881";
Scaffold48	StringTie	exon	4091567	4091870	.	+	.	gene_id "GBI_08080"; transcript_id "GBI_08080.4"; exon_number "1";
Scaffold48	StringTie	exon	4091986	4092049	.	+	.	gene_id "GBI_08080"; transcript_id "GBI_08080.4"; exon_number "2";
Scaffold48	maker	CDS	4084876	4085718	.	+	0	gene_id "GBI_08080"; transcript_id "GBI_08080-RA"; Parent "GBI_08080-RA"; gene_name "GBI_08080";
Scaffold48	maker	CDS	4086088	4086273	.	+	0	gene_id "GBI_08080"; transcript_id "GBI_08080-RA"; Parent "GBI_08080-RA"; gene_name "GBI_08080";
Scaffold48	maker	CDS	4087181	4087218	.	+	0	gene_id "GBI_08080"; transcript_id "GBI_08080-RA"; Parent "GBI_08080-RA"; gene_name "GBI_08080";
Scaffold48	maker	CDS	4090099	4090284	.	+	1	gene_id "GBI_08080"; transcript_id "GBI_08080-RA"; Parent "GBI_08080-RA"; gene_name "GBI_08080";
Scaffold48	maker	CDS	4091382	4091562	.	+	1	gene_id "GBI_08080"; transcript_id "GBI_08080-RA"; Parent "GBI_08080-RA"; gene_name "GBI_08080";
Scaffold48	maker	CDS	4091684	4091870	.	+	0	gene_id "GBI_08080"; transcript_id "GBI_08080-RA"; Parent "GBI_08080-RA"; gene_name "GBI_08080";
Scaffold48	maker	CDS	4091986	4092108	.	+	2	gene_id "GBI_08080"; transcript_id "GBI_08080-RA"; Parent "GBI_08080-RA"; gene_name "GBI_08080";
Scaffold48	maker	CDS	4094425	4094621	.	+	2	gene_id "GBI_08080"; transcript_id "GBI_08080-RA"; Parent "GBI_08080-RA"; gene_name "GBI_08080";
Scaffold48	AGAT	gene	4096160	4099871	.	-	.	gene_id "GBI_08081"; gene_name "GBI_08081";
Scaffold48	StringTie	transcript	4096160	4099871	.	-	.	gene_id "GBI_08081"; transcript_id "GBI_08081.1"; gene_name "GBI_08081"; oId "STRG.10925.1"; cmp_ref "GBI_08081-RA"; class_code "m"; tss_id "TSS27978";
Scaffold48	StringTie	exon	4096160	4098786	.	-	.	gene_id "GBI_08081"; transcript_id "GBI_08081.1"; exon_number "1";
Scaffold48	StringTie	exon	4098865	4099055	.	-	.	gene_id "GBI_08081"; transcript_id "GBI_08081.1"; exon_number "2";
Scaffold48	StringTie	exon	4099265	4099424	.	-	.	gene_id "GBI_08081"; transcript_id "GBI_08081.1"; exon_number "3";
Scaffold48	StringTie	exon	4099538	4099871	.	-	.	gene_id "GBI_08081"; transcript_id "GBI_08081.1"; exon_number "4";
Scaffold48	AGAT	transcript	4096394	4099871	.	-	.	gene_id "GBI_08081"; transcript_id "GBI_08081-RA"; Parent "GBI_08081"; gene_name "GBI_08081";
Scaffold48	maker	exon	4096394	4097290	.	-	.	gene_id "GBI_08081"; transcript_id "GBI_08081-RA"; Parent "GBI_08081-RA"; gene_name "GBI_08081";
Scaffold48	maker	exon	4097371	4097588	.	-	.	gene_id "GBI_08081"; transcript_id "GBI_08081-RA"; Parent "GBI_08081-RA"; gene_name "GBI_08081";
Scaffold48	maker	exon	4098382	4098546	.	-	.	gene_id "GBI_08081"; transcript_id "GBI_08081-RA"; Parent "GBI_08081-RA"; gene_name "GBI_08081";
Scaffold48	maker	exon	4098628	4098786	.	-	.	gene_id "GBI_08081"; transcript_id "GBI_08081-RA"; Parent "GBI_08081-RA"; gene_name "GBI_08081";
Scaffold48	maker	exon	4098865	4099055	.	-	.	gene_id "GBI_08081"; transcript_id "GBI_08081-RA"; Parent "GBI_08081-RA"; gene_name "GBI_08081";
Scaffold48	maker	exon	4099265	4099424	.	-	.	gene_id "GBI_08081"; transcript_id "GBI_08081-RA"; Parent "GBI_08081-RA"; gene_name "GBI_08081";
Scaffold48	maker	exon	4099538	4099871	.	-	.	gene_id "GBI_08081"; transcript_id "GBI_08081-RA"; Parent "GBI_08081-RA"; gene_name "GBI_08081";
Scaffold48	maker	CDS	4097150	4097290	.	-	0	gene_id "GBI_08081"; transcript_id "GBI_08081-RA"; Parent "GBI_08081-RA"; gene_name "GBI_08081";
Scaffold48	maker	CDS	4097371	4097588	.	-	2	gene_id "GBI_08081"; transcript_id "GBI_08081-RA"; Parent "GBI_08081-RA"; gene_name "GBI_08081";
Scaffold48	maker	CDS	4098382	4098546	.	-	2	gene_id "GBI_08081"; transcript_id "GBI_08081-RA"; Parent "GBI_08081-RA"; gene_name "GBI_08081";
Scaffold48	maker	CDS	4098628	4098786	.	-	2	gene_id "GBI_08081"; transcript_id "GBI_08081-RA"; Parent "GBI_08081-RA"; gene_name "GBI_08081";
Scaffold48	maker	CDS	4098865	4099055	.	-	1	gene_id "GBI_08081"; transcript_id "GBI_08081-RA"; Parent "GBI_08081-RA"; gene_name "GBI_08081";
Scaffold48	maker	CDS	4099265	4099424	.	-	2	gene_id "GBI_08081"; transcript_id "GBI_08081-RA"; Parent "GBI_08081-RA"; gene_name "GBI_08081";
Scaffold48	maker	CDS	4099538	4099559	.	-	0	gene_id "GBI_08081"; transcript_id "GBI_08081-RA"; Parent "GBI_08081-RA"; gene_name "GBI_08081";
Scaffold48	AGAT	five_prime_UTR	4099560	4099871	.	-	.	gene_id "GBI_08081"; transcript_id "GBI_08081-RA"; Parent "GBI_08081-RA"; gene_name "GBI_08081";
Scaffold48	AGAT	three_prime_UTR	4096394	4097149	.	-	.	gene_id "GBI_08081"; transcript_id "GBI_08081-RA"; Parent "GBI_08081-RA"; gene_name "GBI_08081";
Scaffold48	AGAT	gene	4134491	4151632	.	+	.	gene_id "GBI_08082"; gene_name "GBI_08082";
Scaffold48	StringTie	transcript	4134491	4151632	.	+	.	gene_id "GBI_08082"; transcript_id "GBI_08082.1"; gene_name "GBI_08082"; oId "STRG.10926.1"; cmp_ref "GBI_08082-RA"; class_code "j"; tss_id "TSS27882";
Scaffold48	StringTie	exon	4134491	4134563	.	+	.	gene_id "GBI_08082"; transcript_id "GBI_08082.1"; exon_number "1";
Scaffold48	StringTie	exon	4138526	4138742	.	+	.	gene_id "GBI_08082"; transcript_id "GBI_08082.1"; exon_number "2";
Scaffold48	StringTie	exon	4138909	4139024	.	+	.	gene_id "GBI_08082"; transcript_id "GBI_08082.1"; exon_number "3";
Scaffold48	StringTie	exon	4141042	4141132	.	+	.	gene_id "GBI_08082"; transcript_id "GBI_08082.1"; exon_number "4";
Scaffold48	StringTie	exon	4141721	4141909	.	+	.	gene_id "GBI_08082"; transcript_id "GBI_08082.1"; exon_number "5";
Scaffold48	StringTie	exon	4142874	4142946	.	+	.	gene_id "GBI_08082"; transcript_id "GBI_08082.1"; exon_number "6";
Scaffold48	StringTie	exon	4144352	4144478	.	+	.	gene_id "GBI_08082"; transcript_id "GBI_08082.1"; exon_number "7";
Scaffold48	StringTie	exon	4145205	4145355	.	+	.	gene_id "GBI_08082"; transcript_id "GBI_08082.1"; exon_number "8";
Scaffold48	StringTie	exon	4146051	4146229	.	+	.	gene_id "GBI_08082"; transcript_id "GBI_08082.1"; exon_number "9";
Scaffold48	StringTie	exon	4147595	4147763	.	+	.	gene_id "GBI_08082"; transcript_id "GBI_08082.1"; exon_number "10";
Scaffold48	StringTie	exon	4148829	4149011	.	+	.	gene_id "GBI_08082"; transcript_id "GBI_08082.1"; exon_number "11";
Scaffold48	StringTie	exon	4150944	4151632	.	+	.	gene_id "GBI_08082"; transcript_id "GBI_08082.1"; exon_number "12";
Scaffold48	AGAT	transcript	4134491	4151122	.	+	.	gene_id "GBI_08082"; transcript_id "GBI_08082-RA"; Parent "GBI_08082"; gene_name "GBI_08082";
Scaffold48	maker	exon	4134491	4134563	.	+	.	gene_id "GBI_08082"; transcript_id "GBI_08082-RA"; Parent "GBI_08082-RA"; gene_name "GBI_08082";
Scaffold48	maker	exon	4138526	4138742	.	+	.	gene_id "GBI_08082"; transcript_id "GBI_08082-RA"; Parent "GBI_08082-RA"; gene_name "GBI_08082";
Scaffold48	maker	exon	4138909	4139024	.	+	.	gene_id "GBI_08082"; transcript_id "GBI_08082-RA"; Parent "GBI_08082-RA"; gene_name "GBI_08082";
Scaffold48	maker	exon	4141042	4141132	.	+	.	gene_id "GBI_08082"; transcript_id "GBI_08082-RA"; Parent "GBI_08082-RA"; gene_name "GBI_08082";
Scaffold48	maker	exon	4141721	4141909	.	+	.	gene_id "GBI_08082"; transcript_id "GBI_08082-RA"; Parent "GBI_08082-RA"; gene_name "GBI_08082";
Scaffold48	maker	exon	4142874	4142946	.	+	.	gene_id "GBI_08082"; transcript_id "GBI_08082-RA"; Parent "GBI_08082-RA"; gene_name "GBI_08082";
Scaffold48	maker	exon	4144352	4144478	.	+	.	gene_id "GBI_08082"; transcript_id "GBI_08082-RA"; Parent "GBI_08082-RA"; gene_name "GBI_08082";
Scaffold48	maker	exon	4145205	4145355	.	+	.	gene_id "GBI_08082"; transcript_id "GBI_08082-RA"; Parent "GBI_08082-RA"; gene_name "GBI_08082";
Scaffold48	maker	exon	4146051	4146229	.	+	.	gene_id "GBI_08082"; transcript_id "GBI_08082-RA"; Parent "GBI_08082-RA"; gene_name "GBI_08082";
Scaffold48	maker	exon	4147595	4147763	.	+	.	gene_id "GBI_08082"; transcript_id "GBI_08082-RA"; Parent "GBI_08082-RA"; gene_name "GBI_08082";
Scaffold48	maker	exon	4148829	4149007	.	+	.	gene_id "GBI_08082"; transcript_id "GBI_08082-RA"; Parent "GBI_08082-RA"; gene_name "GBI_08082";
Scaffold48	maker	exon	4150973	4151122	.	+	.	gene_id "GBI_08082"; transcript_id "GBI_08082-RA"; Parent "GBI_08082-RA"; gene_name "GBI_08082";
Scaffold48	maker	CDS	4138541	4138742	.	+	0	gene_id "GBI_08082"; transcript_id "GBI_08082-RA"; Parent "GBI_08082-RA"; gene_name "GBI_08082";
Scaffold48	maker	CDS	4138909	4139024	.	+	2	gene_id "GBI_08082"; transcript_id "GBI_08082-RA"; Parent "GBI_08082-RA"; gene_name "GBI_08082";
Scaffold48	maker	CDS	4141042	4141132	.	+	0	gene_id "GBI_08082"; transcript_id "GBI_08082-RA"; Parent "GBI_08082-RA"; gene_name "GBI_08082";
Scaffold48	maker	CDS	4141721	4141909	.	+	2	gene_id "GBI_08082"; transcript_id "GBI_08082-RA"; Parent "GBI_08082-RA"; gene_name "GBI_08082";
Scaffold48	maker	CDS	4142874	4142946	.	+	2	gene_id "GBI_08082"; transcript_id "GBI_08082-RA"; Parent "GBI_08082-RA"; gene_name "GBI_08082";
Scaffold48	maker	CDS	4144352	4144478	.	+	1	gene_id "GBI_08082"; transcript_id "GBI_08082-RA"; Parent "GBI_08082-RA"; gene_name "GBI_08082";
Scaffold48	maker	CDS	4145205	4145355	.	+	0	gene_id "GBI_08082"; transcript_id "GBI_08082-RA"; Parent "GBI_08082-RA"; gene_name "GBI_08082";
Scaffold48	maker	CDS	4146051	4146229	.	+	2	gene_id "GBI_08082"; transcript_id "GBI_08082-RA"; Parent "GBI_08082-RA"; gene_name "GBI_08082";
Scaffold48	maker	CDS	4147595	4147763	.	+	0	gene_id "GBI_08082"; transcript_id "GBI_08082-RA"; Parent "GBI_08082-RA"; gene_name "GBI_08082";
Scaffold48	maker	CDS	4148829	4149007	.	+	2	gene_id "GBI_08082"; transcript_id "GBI_08082-RA"; Parent "GBI_08082-RA"; gene_name "GBI_08082";
Scaffold48	maker	CDS	4150973	4151122	.	+	0	gene_id "GBI_08082"; transcript_id "GBI_08082-RA"; Parent "GBI_08082-RA"; gene_name "GBI_08082";
Scaffold48	AGAT	five_prime_UTR	4134491	4134563	.	+	.	gene_id "GBI_08082"; transcript_id "GBI_08082-RA"; Parent "GBI_08082-RA"; gene_name "GBI_08082";
Scaffold48	AGAT	five_prime_UTR	4138526	4138540	.	+	.	gene_id "GBI_08082"; transcript_id "GBI_08082-RA"; Parent "GBI_08082-RA"; gene_name "GBI_08082";
Scaffold48	AGAT	gene	4274109	4295605	.	-	.	gene_id "GBI_08086"; gene_name "GBI_08086";
Scaffold48	AGAT	transcript	4274109	4295605	.	-	.	gene_id "GBI_08086"; transcript_id "GBI_08086-RA"; Parent "GBI_08086"; gene_name "GBI_08086";
Scaffold48	maker	exon	4274109	4274189	.	-	.	gene_id "GBI_08086"; transcript_id "GBI_08086-RA"; Parent "GBI_08086-RA"; gene_name "GBI_08086";
Scaffold48	maker	exon	4275345	4276536	.	-	.	gene_id "GBI_08086"; transcript_id "GBI_08086-RA"; Parent "GBI_08086-RA"; gene_name "GBI_08086";
Scaffold48	maker	exon	4277144	4277249	.	-	.	gene_id "GBI_08086"; transcript_id "GBI_08086-RA"; Parent "GBI_08086-RA"; gene_name "GBI_08086";
Scaffold48	maker	exon	4277321	4277519	.	-	.	gene_id "GBI_08086"; transcript_id "GBI_08086-RA"; Parent "GBI_08086-RA"; gene_name "GBI_08086";
Scaffold48	maker	exon	4277608	4277778	.	-	.	gene_id "GBI_08086"; transcript_id "GBI_08086-RA"; Parent "GBI_08086-RA"; gene_name "GBI_08086";
Scaffold48	maker	exon	4277858	4278017	.	-	.	gene_id "GBI_08086"; transcript_id "GBI_08086-RA"; Parent "GBI_08086-RA"; gene_name "GBI_08086";
Scaffold48	maker	exon	4281766	4281913	.	-	.	gene_id "GBI_08086"; transcript_id "GBI_08086-RA"; Parent "GBI_08086-RA"; gene_name "GBI_08086";
Scaffold48	maker	exon	4289388	4289585	.	-	.	gene_id "GBI_08086"; transcript_id "GBI_08086-RA"; Parent "GBI_08086-RA"; gene_name "GBI_08086";
Scaffold48	maker	exon	4289656	4289854	.	-	.	gene_id "GBI_08086"; transcript_id "GBI_08086-RA"; Parent "GBI_08086-RA"; gene_name "GBI_08086";
Scaffold48	maker	exon	4291723	4291907	.	-	.	gene_id "GBI_08086"; transcript_id "GBI_08086-RA"; Parent "GBI_08086-RA"; gene_name "GBI_08086";
Scaffold48	maker	exon	4291937	4291965	.	-	.	gene_id "GBI_08086"; transcript_id "GBI_08086-RA"; Parent "GBI_08086-RA"; gene_name "GBI_08086";
Scaffold48	maker	exon	4294480	4294738	.	-	.	gene_id "GBI_08086"; transcript_id "GBI_08086-RA"; Parent "GBI_08086-RA"; gene_name "GBI_08086";
Scaffold48	maker	exon	4295305	4295605	.	-	.	gene_id "GBI_08086"; transcript_id "GBI_08086-RA"; Parent "GBI_08086-RA"; gene_name "GBI_08086";
Scaffold48	StringTie	transcript	4276364	4279231	.	-	.	gene_id "GBI_08086"; transcript_id "GBI_08086.2"; gene_name "GBI_08086"; oId "STRG.10929.1"; cmp_ref "GBI_08086-RA"; class_code "j"; tss_id "TSS27979";
Scaffold48	StringTie	exon	4276364	4276536	.	-	.	gene_id "GBI_08086"; transcript_id "GBI_08086.2"; exon_number "1";
Scaffold48	StringTie	exon	4277144	4277249	.	-	.	gene_id "GBI_08086"; transcript_id "GBI_08086.2"; exon_number "2";
Scaffold48	StringTie	exon	4277321	4277519	.	-	.	gene_id "GBI_08086"; transcript_id "GBI_08086.2"; exon_number "3";
Scaffold48	StringTie	exon	4277608	4277778	.	-	.	gene_id "GBI_08086"; transcript_id "GBI_08086.2"; exon_number "4";
Scaffold48	StringTie	exon	4277858	4278017	.	-	.	gene_id "GBI_08086"; transcript_id "GBI_08086.2"; exon_number "5";
Scaffold48	StringTie	exon	4279134	4279231	.	-	.	gene_id "GBI_08086"; transcript_id "GBI_08086.2"; exon_number "6";
Scaffold48	StringTie	transcript	4276678	4279231	.	-	.	gene_id "GBI_08086"; transcript_id "GBI_08086.3"; gene_name "GBI_08086"; oId "STRG.10929.2"; cmp_ref "GBI_08086-RA"; class_code "j"; tss_id "TSS27979";
Scaffold48	StringTie	exon	4276678	4277249	.	-	.	gene_id "GBI_08086"; transcript_id "GBI_08086.3"; exon_number "1";
Scaffold48	StringTie	exon	4277321	4277519	.	-	.	gene_id "GBI_08086"; transcript_id "GBI_08086.3"; exon_number "2";
Scaffold48	StringTie	exon	4277608	4277778	.	-	.	gene_id "GBI_08086"; transcript_id "GBI_08086.3"; exon_number "3";
Scaffold48	StringTie	exon	4277858	4278017	.	-	.	gene_id "GBI_08086"; transcript_id "GBI_08086.3"; exon_number "4";
Scaffold48	StringTie	exon	4278843	4279231	.	-	.	gene_id "GBI_08086"; transcript_id "GBI_08086.3"; exon_number "5";
Scaffold48	maker	CDS	4276464	4276536	.	-	1	gene_id "GBI_08086"; transcript_id "GBI_08086-RA"; Parent "GBI_08086-RA"; gene_name "GBI_08086";
Scaffold48	maker	CDS	4277144	4277249	.	-	2	gene_id "GBI_08086"; transcript_id "GBI_08086-RA"; Parent "GBI_08086-RA"; gene_name "GBI_08086";
Scaffold48	maker	CDS	4277321	4277519	.	-	0	gene_id "GBI_08086"; transcript_id "GBI_08086-RA"; Parent "GBI_08086-RA"; gene_name "GBI_08086";
Scaffold48	maker	CDS	4277608	4277778	.	-	0	gene_id "GBI_08086"; transcript_id "GBI_08086-RA"; Parent "GBI_08086-RA"; gene_name "GBI_08086";
Scaffold48	maker	CDS	4277858	4278017	.	-	1	gene_id "GBI_08086"; transcript_id "GBI_08086-RA"; Parent "GBI_08086-RA"; gene_name "GBI_08086";
Scaffold48	maker	CDS	4281766	4281913	.	-	2	gene_id "GBI_08086"; transcript_id "GBI_08086-RA"; Parent "GBI_08086-RA"; gene_name "GBI_08086";
Scaffold48	maker	CDS	4289388	4289585	.	-	2	gene_id "GBI_08086"; transcript_id "GBI_08086-RA"; Parent "GBI_08086-RA"; gene_name "GBI_08086";
Scaffold48	maker	CDS	4289656	4289854	.	-	0	gene_id "GBI_08086"; transcript_id "GBI_08086-RA"; Parent "GBI_08086-RA"; gene_name "GBI_08086";
Scaffold48	maker	CDS	4291723	4291907	.	-	2	gene_id "GBI_08086"; transcript_id "GBI_08086-RA"; Parent "GBI_08086-RA"; gene_name "GBI_08086";
Scaffold48	maker	CDS	4291937	4291965	.	-	1	gene_id "GBI_08086"; transcript_id "GBI_08086-RA"; Parent "GBI_08086-RA"; gene_name "GBI_08086";
Scaffold48	maker	CDS	4294480	4294738	.	-	2	gene_id "GBI_08086"; transcript_id "GBI_08086-RA"; Parent "GBI_08086-RA"; gene_name "GBI_08086";
Scaffold48	maker	CDS	4295305	4295605	.	-	0	gene_id "GBI_08086"; transcript_id "GBI_08086-RA"; Parent "GBI_08086-RA"; gene_name "GBI_08086";
Scaffold48	AGAT	three_prime_UTR	4274109	4274189	.	-	.	gene_id "GBI_08086"; transcript_id "GBI_08086-RA"; Parent "GBI_08086-RA"; gene_name "GBI_08086";
Scaffold48	AGAT	three_prime_UTR	4275345	4276463	.	-	.	gene_id "GBI_08086"; transcript_id "GBI_08086-RA"; Parent "GBI_08086-RA"; gene_name "GBI_08086";
Scaffold48	AGAT	gene	4318537	4330826	.	-	.	gene_id "GBI_08087"; gene_name "GBI_08087";
Scaffold48	StringTie	transcript	4318537	4327509	.	-	.	gene_id "GBI_08087"; transcript_id "GBI_08087.1"; gene_name "GBI_08087"; oId "STRG.10931.1"; cmp_ref "GBI_08087-RA"; class_code "j"; tss_id "TSS27981";
Scaffold48	StringTie	exon	4318537	4320375	.	-	.	gene_id "GBI_08087"; transcript_id "GBI_08087.1"; exon_number "1";
Scaffold48	StringTie	exon	4322127	4322273	.	-	.	gene_id "GBI_08087"; transcript_id "GBI_08087.1"; exon_number "2";
Scaffold48	StringTie	exon	4322359	4322565	.	-	.	gene_id "GBI_08087"; transcript_id "GBI_08087.1"; exon_number "3";
Scaffold48	StringTie	exon	4322972	4323166	.	-	.	gene_id "GBI_08087"; transcript_id "GBI_08087.1"; exon_number "4";
Scaffold48	StringTie	exon	4323287	4323446	.	-	.	gene_id "GBI_08087"; transcript_id "GBI_08087.1"; exon_number "5";
Scaffold48	StringTie	exon	4323546	4323787	.	-	.	gene_id "GBI_08087"; transcript_id "GBI_08087.1"; exon_number "6";
Scaffold48	StringTie	exon	4323864	4324067	.	-	.	gene_id "GBI_08087"; transcript_id "GBI_08087.1"; exon_number "7";
Scaffold48	StringTie	exon	4324793	4324954	.	-	.	gene_id "GBI_08087"; transcript_id "GBI_08087.1"; exon_number "8";
Scaffold48	StringTie	exon	4325043	4325159	.	-	.	gene_id "GBI_08087"; transcript_id "GBI_08087.1"; exon_number "9";
Scaffold48	StringTie	exon	4325289	4325545	.	-	.	gene_id "GBI_08087"; transcript_id "GBI_08087.1"; exon_number "10";
Scaffold48	StringTie	exon	4325654	4326032	.	-	.	gene_id "GBI_08087"; transcript_id "GBI_08087.1"; exon_number "11";
Scaffold48	StringTie	exon	4326988	4327191	.	-	.	gene_id "GBI_08087"; transcript_id "GBI_08087.1"; exon_number "12";
Scaffold48	StringTie	exon	4327266	4327509	.	-	.	gene_id "GBI_08087"; transcript_id "GBI_08087.1"; exon_number "13";
Scaffold48	AGAT	transcript	4319811	4330826	.	-	.	gene_id "GBI_08087"; transcript_id "GBI_08087-RA"; Parent "GBI_08087"; gene_name "GBI_08087";
Scaffold48	maker	exon	4319811	4320375	.	-	.	gene_id "GBI_08087"; transcript_id "GBI_08087-RA"; Parent "GBI_08087-RA"; gene_name "GBI_08087";
Scaffold48	maker	exon	4322127	4322273	.	-	.	gene_id "GBI_08087"; transcript_id "GBI_08087-RA"; Parent "GBI_08087-RA"; gene_name "GBI_08087";
Scaffold48	maker	exon	4322359	4322565	.	-	.	gene_id "GBI_08087"; transcript_id "GBI_08087-RA"; Parent "GBI_08087-RA"; gene_name "GBI_08087";
Scaffold48	maker	exon	4322972	4323166	.	-	.	gene_id "GBI_08087"; transcript_id "GBI_08087-RA"; Parent "GBI_08087-RA"; gene_name "GBI_08087";
Scaffold48	maker	exon	4323287	4323446	.	-	.	gene_id "GBI_08087"; transcript_id "GBI_08087-RA"; Parent "GBI_08087-RA"; gene_name "GBI_08087";
Scaffold48	maker	exon	4323546	4323787	.	-	.	gene_id "GBI_08087"; transcript_id "GBI_08087-RA"; Parent "GBI_08087-RA"; gene_name "GBI_08087";
Scaffold48	maker	exon	4323864	4324067	.	-	.	gene_id "GBI_08087"; transcript_id "GBI_08087-RA"; Parent "GBI_08087-RA"; gene_name "GBI_08087";
Scaffold48	maker	exon	4324793	4324954	.	-	.	gene_id "GBI_08087"; transcript_id "GBI_08087-RA"; Parent "GBI_08087-RA"; gene_name "GBI_08087";
Scaffold48	maker	exon	4325043	4325159	.	-	.	gene_id "GBI_08087"; transcript_id "GBI_08087-RA"; Parent "GBI_08087-RA"; gene_name "GBI_08087";
Scaffold48	maker	exon	4325289	4325545	.	-	.	gene_id "GBI_08087"; transcript_id "GBI_08087-RA"; Parent "GBI_08087-RA"; gene_name "GBI_08087";
Scaffold48	maker	exon	4325654	4326032	.	-	.	gene_id "GBI_08087"; transcript_id "GBI_08087-RA"; Parent "GBI_08087-RA"; gene_name "GBI_08087";
Scaffold48	maker	exon	4326988	4327191	.	-	.	gene_id "GBI_08087"; transcript_id "GBI_08087-RA"; Parent "GBI_08087-RA"; gene_name "GBI_08087";
Scaffold48	maker	exon	4327266	4327391	.	-	.	gene_id "GBI_08087"; transcript_id "GBI_08087-RA"; Parent "GBI_08087-RA"; gene_name "GBI_08087";
Scaffold48	maker	exon	4327609	4327833	.	-	.	gene_id "GBI_08087"; transcript_id "GBI_08087-RA"; Parent "GBI_08087-RA"; gene_name "GBI_08087";
Scaffold48	maker	exon	4327921	4328389	.	-	.	gene_id "GBI_08087"; transcript_id "GBI_08087-RA"; Parent "GBI_08087-RA"; gene_name "GBI_08087";
Scaffold48	maker	exon	4328476	4328576	.	-	.	gene_id "GBI_08087"; transcript_id "GBI_08087-RA"; Parent "GBI_08087-RA"; gene_name "GBI_08087";
Scaffold48	maker	exon	4328725	4328964	.	-	.	gene_id "GBI_08087"; transcript_id "GBI_08087-RA"; Parent "GBI_08087-RA"; gene_name "GBI_08087";
Scaffold48	maker	exon	4330004	4330082	.	-	.	gene_id "GBI_08087"; transcript_id "GBI_08087-RA"; Parent "GBI_08087-RA"; gene_name "GBI_08087";
Scaffold48	maker	exon	4330173	4330295	.	-	.	gene_id "GBI_08087"; transcript_id "GBI_08087-RA"; Parent "GBI_08087-RA"; gene_name "GBI_08087";
Scaffold48	maker	exon	4330763	4330826	.	-	.	gene_id "GBI_08087"; transcript_id "GBI_08087-RA"; Parent "GBI_08087-RA"; gene_name "GBI_08087";
Scaffold48	StringTie	transcript	4330109	4330826	.	-	.	gene_id "GBI_08087"; transcript_id "GBI_08087.3"; gene_name "GBI_08087"; oId "STRG.10932.1"; cmp_ref "GBI_08087-RA"; class_code "j"; tss_id "TSS27982";
Scaffold48	StringTie	exon	4330109	4330295	.	-	.	gene_id "GBI_08087"; transcript_id "GBI_08087.3"; exon_number "1";
Scaffold48	StringTie	exon	4330763	4330826	.	-	.	gene_id "GBI_08087"; transcript_id "GBI_08087.3"; exon_number "2";
Scaffold48	maker	CDS	4320175	4320375	.	-	0	gene_id "GBI_08087"; transcript_id "GBI_08087-RA"; Parent "GBI_08087-RA"; gene_name "GBI_08087";
Scaffold48	maker	CDS	4322127	4322273	.	-	0	gene_id "GBI_08087"; transcript_id "GBI_08087-RA"; Parent "GBI_08087-RA"; gene_name "GBI_08087";
Scaffold48	maker	CDS	4322359	4322565	.	-	0	gene_id "GBI_08087"; transcript_id "GBI_08087-RA"; Parent "GBI_08087-RA"; gene_name "GBI_08087";
Scaffold48	maker	CDS	4322972	4323166	.	-	0	gene_id "GBI_08087"; transcript_id "GBI_08087-RA"; Parent "GBI_08087-RA"; gene_name "GBI_08087";
Scaffold48	maker	CDS	4323287	4323446	.	-	1	gene_id "GBI_08087"; transcript_id "GBI_08087-RA"; Parent "GBI_08087-RA"; gene_name "GBI_08087";
Scaffold48	maker	CDS	4323546	4323787	.	-	0	gene_id "GBI_08087"; transcript_id "GBI_08087-RA"; Parent "GBI_08087-RA"; gene_name "GBI_08087";
Scaffold48	maker	CDS	4323864	4324067	.	-	0	gene_id "GBI_08087"; transcript_id "GBI_08087-RA"; Parent "GBI_08087-RA"; gene_name "GBI_08087";
Scaffold48	maker	CDS	4324793	4324954	.	-	0	gene_id "GBI_08087"; transcript_id "GBI_08087-RA"; Parent "GBI_08087-RA"; gene_name "GBI_08087";
Scaffold48	maker	CDS	4325043	4325159	.	-	0	gene_id "GBI_08087"; transcript_id "GBI_08087-RA"; Parent "GBI_08087-RA"; gene_name "GBI_08087";
Scaffold48	maker	CDS	4325289	4325545	.	-	2	gene_id "GBI_08087"; transcript_id "GBI_08087-RA"; Parent "GBI_08087-RA"; gene_name "GBI_08087";
Scaffold48	maker	CDS	4325654	4326032	.	-	0	gene_id "GBI_08087"; transcript_id "GBI_08087-RA"; Parent "GBI_08087-RA"; gene_name "GBI_08087";
Scaffold48	maker	CDS	4326988	4327191	.	-	0	gene_id "GBI_08087"; transcript_id "GBI_08087-RA"; Parent "GBI_08087-RA"; gene_name "GBI_08087";
Scaffold48	maker	CDS	4327266	4327391	.	-	0	gene_id "GBI_08087"; transcript_id "GBI_08087-RA"; Parent "GBI_08087-RA"; gene_name "GBI_08087";
Scaffold48	maker	CDS	4327609	4327833	.	-	0	gene_id "GBI_08087"; transcript_id "GBI_08087-RA"; Parent "GBI_08087-RA"; gene_name "GBI_08087";
Scaffold48	maker	CDS	4327921	4328389	.	-	1	gene_id "GBI_08087"; transcript_id "GBI_08087-RA"; Parent "GBI_08087-RA"; gene_name "GBI_08087";
Scaffold48	maker	CDS	4328476	4328576	.	-	0	gene_id "GBI_08087"; transcript_id "GBI_08087-RA"; Parent "GBI_08087-RA"; gene_name "GBI_08087";
Scaffold48	maker	CDS	4328725	4328964	.	-	0	gene_id "GBI_08087"; transcript_id "GBI_08087-RA"; Parent "GBI_08087-RA"; gene_name "GBI_08087";
Scaffold48	maker	CDS	4330004	4330082	.	-	1	gene_id "GBI_08087"; transcript_id "GBI_08087-RA"; Parent "GBI_08087-RA"; gene_name "GBI_08087";
Scaffold48	maker	CDS	4330173	4330295	.	-	1	gene_id "GBI_08087"; transcript_id "GBI_08087-RA"; Parent "GBI_08087-RA"; gene_name "GBI_08087";
Scaffold48	maker	CDS	4330763	4330773	.	-	0	gene_id "GBI_08087"; transcript_id "GBI_08087-RA"; Parent "GBI_08087-RA"; gene_name "GBI_08087";
Scaffold48	AGAT	five_prime_UTR	4330774	4330826	.	-	.	gene_id "GBI_08087"; transcript_id "GBI_08087-RA"; Parent "GBI_08087-RA"; gene_name "GBI_08087";
Scaffold48	AGAT	three_prime_UTR	4319811	4320174	.	-	.	gene_id "GBI_08087"; transcript_id "GBI_08087-RA"; Parent "GBI_08087-RA"; gene_name "GBI_08087";
Scaffold48	AGAT	gene	4334156	4339461	.	-	.	gene_id "GBI_08088"; gene_name "GBI_08088";
Scaffold48	StringTie	transcript	4334156	4339457	.	-	.	gene_id "GBI_08088"; transcript_id "GBI_08088.1"; gene_name "GBI_08088"; oId "STRG.10933.2"; cmp_ref "GBI_08088-RA"; class_code "m"; tss_id "TSS27983";
Scaffold48	StringTie	exon	4334156	4335818	.	-	.	gene_id "GBI_08088"; transcript_id "GBI_08088.1"; exon_number "1";
Scaffold48	StringTie	exon	4335963	4336137	.	-	.	gene_id "GBI_08088"; transcript_id "GBI_08088.1"; exon_number "2";
Scaffold48	StringTie	exon	4337296	4337523	.	-	.	gene_id "GBI_08088"; transcript_id "GBI_08088.1"; exon_number "3";
Scaffold48	StringTie	exon	4337848	4337992	.	-	.	gene_id "GBI_08088"; transcript_id "GBI_08088.1"; exon_number "4";
Scaffold48	StringTie	exon	4338085	4338503	.	-	.	gene_id "GBI_08088"; transcript_id "GBI_08088.1"; exon_number "5";
Scaffold48	StringTie	exon	4338588	4338813	.	-	.	gene_id "GBI_08088"; transcript_id "GBI_08088.1"; exon_number "6";
Scaffold48	StringTie	exon	4339048	4339457	.	-	.	gene_id "GBI_08088"; transcript_id "GBI_08088.1"; exon_number "7";
Scaffold48	StringTie	transcript	4334156	4339457	.	-	.	gene_id "GBI_08088"; transcript_id "GBI_08088.2"; gene_name "GBI_08088"; oId "STRG.10933.1"; cmp_ref "GBI_08088-RA"; class_code "n"; tss_id "TSS27983";
Scaffold48	StringTie	exon	4334156	4335818	.	-	.	gene_id "GBI_08088"; transcript_id "GBI_08088.2"; exon_number "1";
Scaffold48	StringTie	exon	4335963	4336137	.	-	.	gene_id "GBI_08088"; transcript_id "GBI_08088.2"; exon_number "2";
Scaffold48	StringTie	exon	4337296	4337523	.	-	.	gene_id "GBI_08088"; transcript_id "GBI_08088.2"; exon_number "3";
Scaffold48	StringTie	exon	4337848	4337992	.	-	.	gene_id "GBI_08088"; transcript_id "GBI_08088.2"; exon_number "4";
Scaffold48	StringTie	exon	4338085	4338229	.	-	.	gene_id "GBI_08088"; transcript_id "GBI_08088.2"; exon_number "5";
Scaffold48	StringTie	exon	4338588	4338813	.	-	.	gene_id "GBI_08088"; transcript_id "GBI_08088.2"; exon_number "6";
Scaffold48	StringTie	exon	4339048	4339457	.	-	.	gene_id "GBI_08088"; transcript_id "GBI_08088.2"; exon_number "7";
Scaffold48	AGAT	transcript	4334732	4339461	.	-	.	gene_id "GBI_08088"; transcript_id "GBI_08088-RA"; Parent "GBI_08088"; gene_name "GBI_08088";
Scaffold48	maker	exon	4334732	4334773	.	-	.	gene_id "GBI_08088"; transcript_id "GBI_08088-RA"; Parent "GBI_08088-RA"; gene_name "GBI_08088";
Scaffold48	maker	exon	4334813	4335818	.	-	.	gene_id "GBI_08088"; transcript_id "GBI_08088-RA"; Parent "GBI_08088-RA"; gene_name "GBI_08088";
Scaffold48	maker	exon	4335963	4336137	.	-	.	gene_id "GBI_08088"; transcript_id "GBI_08088-RA"; Parent "GBI_08088-RA"; gene_name "GBI_08088";
Scaffold48	maker	exon	4337296	4337523	.	-	.	gene_id "GBI_08088"; transcript_id "GBI_08088-RA"; Parent "GBI_08088-RA"; gene_name "GBI_08088";
Scaffold48	maker	exon	4337848	4337992	.	-	.	gene_id "GBI_08088"; transcript_id "GBI_08088-RA"; Parent "GBI_08088-RA"; gene_name "GBI_08088";
Scaffold48	maker	exon	4338085	4338229	.	-	.	gene_id "GBI_08088"; transcript_id "GBI_08088-RA"; Parent "GBI_08088-RA"; gene_name "GBI_08088";
Scaffold48	maker	exon	4338326	4338503	.	-	.	gene_id "GBI_08088"; transcript_id "GBI_08088-RA"; Parent "GBI_08088-RA"; gene_name "GBI_08088";
Scaffold48	maker	exon	4338588	4338813	.	-	.	gene_id "GBI_08088"; transcript_id "GBI_08088-RA"; Parent "GBI_08088-RA"; gene_name "GBI_08088";
Scaffold48	maker	exon	4339048	4339461	.	-	.	gene_id "GBI_08088"; transcript_id "GBI_08088-RA"; Parent "GBI_08088-RA"; gene_name "GBI_08088";
Scaffold48	AGAT	transcript	4334732	4339461	.	-	.	gene_id "GBI_08088"; transcript_id "GBI_08088-RB"; Parent "GBI_08088"; gene_name "GBI_08088";
Scaffold48	maker	exon	4334732	4334773	.	-	.	gene_id "GBI_08088"; transcript_id "GBI_08088-RB"; Parent "GBI_08088-RB"; gene_name "GBI_08088"; previous_transcript_id "GBI_08088-RB";
Scaffold48	maker	exon	4334813	4335818	.	-	.	gene_id "GBI_08088"; transcript_id "GBI_08088-RB"; Parent "GBI_08088-RB"; gene_name "GBI_08088"; previous_transcript_id "GBI_08088-RB";
Scaffold48	maker	exon	4335963	4336137	.	-	.	gene_id "GBI_08088"; transcript_id "GBI_08088-RB"; Parent "GBI_08088-RB"; gene_name "GBI_08088"; previous_transcript_id "GBI_08088-RB";
Scaffold48	maker	exon	4337296	4337523	.	-	.	gene_id "GBI_08088"; transcript_id "GBI_08088-RB"; Parent "GBI_08088-RB"; gene_name "GBI_08088"; previous_transcript_id "GBI_08088-RB";
Scaffold48	maker	exon	4337848	4337992	.	-	.	gene_id "GBI_08088"; transcript_id "GBI_08088-RB"; Parent "GBI_08088-RB"; gene_name "GBI_08088"; previous_transcript_id "GBI_08088-RB";
Scaffold48	maker	exon	4338085	4338229	.	-	.	gene_id "GBI_08088"; transcript_id "GBI_08088-RB"; Parent "GBI_08088-RB"; gene_name "GBI_08088"; previous_transcript_id "GBI_08088-RB";
Scaffold48	maker	exon	4338326	4338503	.	-	.	gene_id "GBI_08088"; transcript_id "GBI_08088-RB"; Parent "GBI_08088-RB"; gene_name "GBI_08088"; previous_transcript_id "GBI_08088-RB";
Scaffold48	maker	exon	4338588	4338813	.	-	.	gene_id "GBI_08088"; transcript_id "GBI_08088-RB"; Parent "GBI_08088-RB"; gene_name "GBI_08088"; previous_transcript_id "GBI_08088-RB";
Scaffold48	maker	exon	4339048	4339277	.	-	.	gene_id "GBI_08088"; transcript_id "GBI_08088-RB"; Parent "GBI_08088-RB"; gene_name "GBI_08088"; previous_transcript_id "GBI_08088-RB";
Scaffold48	maker	exon	4339374	4339461	.	-	.	gene_id "GBI_08088"; transcript_id "GBI_08088-RB"; Parent "GBI_08088-RB"; gene_name "GBI_08088"; previous_transcript_id "GBI_08088-RB";
Scaffold48	StringTie	transcript	4336977	4339457	.	-	.	gene_id "GBI_08088"; transcript_id "GBI_08088.5"; gene_name "GBI_08088"; oId "STRG.10933.3"; cmp_ref "GBI_08088-RA"; class_code "n"; tss_id "TSS27983";
Scaffold48	StringTie	exon	4336977	4338139	.	-	.	gene_id "GBI_08088"; transcript_id "GBI_08088.5"; exon_number "1";
Scaffold48	StringTie	exon	4338588	4338813	.	-	.	gene_id "GBI_08088"; transcript_id "GBI_08088.5"; exon_number "2";
Scaffold48	StringTie	exon	4339048	4339457	.	-	.	gene_id "GBI_08088"; transcript_id "GBI_08088.5"; exon_number "3";
Scaffold48	maker	CDS	4335637	4335818	.	-	2	gene_id "GBI_08088"; transcript_id "GBI_08088-RA"; Parent "GBI_08088-RA"; gene_name "GBI_08088";
Scaffold48	maker	CDS	4335963	4336137	.	-	0	gene_id "GBI_08088"; transcript_id "GBI_08088-RA"; Parent "GBI_08088-RA"; gene_name "GBI_08088";
Scaffold48	maker	CDS	4337296	4337523	.	-	0	gene_id "GBI_08088"; transcript_id "GBI_08088-RA"; Parent "GBI_08088-RA"; gene_name "GBI_08088";
Scaffold48	maker	CDS	4337848	4337992	.	-	1	gene_id "GBI_08088"; transcript_id "GBI_08088-RA"; Parent "GBI_08088-RA"; gene_name "GBI_08088";
Scaffold48	maker	CDS	4338085	4338229	.	-	2	gene_id "GBI_08088"; transcript_id "GBI_08088-RA"; Parent "GBI_08088-RA"; gene_name "GBI_08088";
Scaffold48	maker	CDS	4338326	4338503	.	-	0	gene_id "GBI_08088"; transcript_id "GBI_08088-RA"; Parent "GBI_08088-RA"; gene_name "GBI_08088";
Scaffold48	maker	CDS	4338588	4338803	.	-	0	gene_id "GBI_08088"; transcript_id "GBI_08088-RA"; Parent "GBI_08088-RA"; gene_name "GBI_08088";
Scaffold48	AGAT	five_prime_UTR	4338804	4338813	.	-	.	gene_id "GBI_08088"; transcript_id "GBI_08088-RA"; Parent "GBI_08088-RA"; gene_name "GBI_08088";
Scaffold48	AGAT	five_prime_UTR	4339048	4339461	.	-	.	gene_id "GBI_08088"; transcript_id "GBI_08088-RA"; Parent "GBI_08088-RA"; gene_name "GBI_08088";
Scaffold48	AGAT	three_prime_UTR	4334732	4334773	.	-	.	gene_id "GBI_08088"; transcript_id "GBI_08088-RA"; Parent "GBI_08088-RA"; gene_name "GBI_08088";
Scaffold48	AGAT	three_prime_UTR	4334813	4335636	.	-	.	gene_id "GBI_08088"; transcript_id "GBI_08088-RA"; Parent "GBI_08088-RA"; gene_name "GBI_08088";
Scaffold48	maker	CDS	4335637	4335818	.	-	2	gene_id "GBI_08088"; transcript_id "GBI_08088-RB"; Parent "GBI_08088-RB"; gene_name "GBI_08088"; previous_transcript_id "GBI_08088-RB";
Scaffold48	maker	CDS	4335963	4336137	.	-	0	gene_id "GBI_08088"; transcript_id "GBI_08088-RB"; Parent "GBI_08088-RB"; gene_name "GBI_08088"; previous_transcript_id "GBI_08088-RB";
Scaffold48	maker	CDS	4337296	4337523	.	-	0	gene_id "GBI_08088"; transcript_id "GBI_08088-RB"; Parent "GBI_08088-RB"; gene_name "GBI_08088"; previous_transcript_id "GBI_08088-RB";
Scaffold48	maker	CDS	4337848	4337992	.	-	1	gene_id "GBI_08088"; transcript_id "GBI_08088-RB"; Parent "GBI_08088-RB"; gene_name "GBI_08088"; previous_transcript_id "GBI_08088-RB";
Scaffold48	maker	CDS	4338085	4338229	.	-	2	gene_id "GBI_08088"; transcript_id "GBI_08088-RB"; Parent "GBI_08088-RB"; gene_name "GBI_08088"; previous_transcript_id "GBI_08088-RB";
Scaffold48	maker	CDS	4338326	4338503	.	-	0	gene_id "GBI_08088"; transcript_id "GBI_08088-RB"; Parent "GBI_08088-RB"; gene_name "GBI_08088"; previous_transcript_id "GBI_08088-RB";
Scaffold48	maker	CDS	4338588	4338803	.	-	0	gene_id "GBI_08088"; transcript_id "GBI_08088-RB"; Parent "GBI_08088-RB"; gene_name "GBI_08088"; previous_transcript_id "GBI_08088-RB";
Scaffold48	AGAT	five_prime_UTR	4338804	4338813	.	-	.	gene_id "GBI_08088"; transcript_id "GBI_08088-RB"; Parent "GBI_08088-RB"; gene_name "GBI_08088"; previous_transcript_id "GBI_08088-RB";
Scaffold48	AGAT	five_prime_UTR	4339048	4339277	.	-	.	gene_id "GBI_08088"; transcript_id "GBI_08088-RB"; Parent "GBI_08088-RB"; gene_name "GBI_08088"; previous_transcript_id "GBI_08088-RB";
Scaffold48	AGAT	five_prime_UTR	4339374	4339461	.	-	.	gene_id "GBI_08088"; transcript_id "GBI_08088-RB"; Parent "GBI_08088-RB"; gene_name "GBI_08088"; previous_transcript_id "GBI_08088-RB";
Scaffold48	AGAT	three_prime_UTR	4334732	4334773	.	-	.	gene_id "GBI_08088"; transcript_id "GBI_08088-RB"; Parent "GBI_08088-RB"; gene_name "GBI_08088"; previous_transcript_id "GBI_08088-RB";
Scaffold48	AGAT	three_prime_UTR	4334813	4335636	.	-	.	gene_id "GBI_08088"; transcript_id "GBI_08088-RB"; Parent "GBI_08088-RB"; gene_name "GBI_08088"; previous_transcript_id "GBI_08088-RB";
Scaffold48	AGAT	gene	4661397	4662854	.	-	.	gene_id "GBI_08089"; gene_name "GBI_08089";
Scaffold48	AGAT	transcript	4661397	4662854	.	-	.	gene_id "GBI_08089"; transcript_id "GBI_08089-RA"; Parent "GBI_08089"; gene_name "GBI_08089";
Scaffold48	maker	exon	4661397	4661760	.	-	.	gene_id "GBI_08089"; transcript_id "GBI_08089-RA"; Parent "GBI_08089-RA"; gene_name "GBI_08089";
Scaffold48	maker	exon	4662676	4662854	.	-	.	gene_id "GBI_08089"; transcript_id "GBI_08089-RA"; Parent "GBI_08089-RA"; gene_name "GBI_08089";
Scaffold48	maker	CDS	4661397	4661760	.	-	1	gene_id "GBI_08089"; transcript_id "GBI_08089-RA"; Parent "GBI_08089-RA"; gene_name "GBI_08089";
Scaffold48	maker	CDS	4662676	4662680	.	-	0	gene_id "GBI_08089"; transcript_id "GBI_08089-RA"; Parent "GBI_08089-RA"; gene_name "GBI_08089";
Scaffold48	AGAT	five_prime_UTR	4662681	4662854	.	-	.	gene_id "GBI_08089"; transcript_id "GBI_08089-RA"; Parent "GBI_08089-RA"; gene_name "GBI_08089";
Scaffold48	AGAT	gene	4644060	4758412	.	+	.	gene_id "GBI_08090"; gene_name "GBI_08090";
Scaffold48	StringTie	transcript	4644060	4758388	.	+	.	gene_id "GBI_08090"; transcript_id "GBI_08090.1"; gene_name "GBI_08090"; oId "STRG.10936.1"; cmp_ref "GBI_08090-RA"; class_code "j"; tss_id "TSS27888";
Scaffold48	StringTie	exon	4644060	4644188	.	+	.	gene_id "GBI_08090"; transcript_id "GBI_08090.1"; exon_number "1";
Scaffold48	StringTie	exon	4750930	4751012	.	+	.	gene_id "GBI_08090"; transcript_id "GBI_08090.1"; exon_number "2";
Scaffold48	StringTie	exon	4754540	4754729	.	+	.	gene_id "GBI_08090"; transcript_id "GBI_08090.1"; exon_number "3";
Scaffold48	StringTie	exon	4755144	4758388	.	+	.	gene_id "GBI_08090"; transcript_id "GBI_08090.1"; exon_number "4";
Scaffold48	StringTie	transcript	4695572	4758388	.	+	.	gene_id "GBI_08090"; transcript_id "GBI_08090.2"; gene_name "GBI_08090"; oId "STRG.10936.2"; cmp_ref "GBI_08090-RA"; class_code "j"; tss_id "TSS27889";
Scaffold48	StringTie	exon	4695572	4695709	.	+	.	gene_id "GBI_08090"; transcript_id "GBI_08090.2"; exon_number "1";
Scaffold48	StringTie	exon	4750930	4751012	.	+	.	gene_id "GBI_08090"; transcript_id "GBI_08090.2"; exon_number "2";
Scaffold48	StringTie	exon	4754540	4754729	.	+	.	gene_id "GBI_08090"; transcript_id "GBI_08090.2"; exon_number "3";
Scaffold48	StringTie	exon	4755144	4758388	.	+	.	gene_id "GBI_08090"; transcript_id "GBI_08090.2"; exon_number "4";
Scaffold48	AGAT	transcript	4730983	4758412	.	+	.	gene_id "GBI_08090"; transcript_id "GBI_08090-RA"; Parent "GBI_08090"; gene_name "GBI_08090";
Scaffold48	maker	exon	4730983	4730989	.	+	.	gene_id "GBI_08090"; transcript_id "GBI_08090-RA"; Parent "GBI_08090-RA"; gene_name "GBI_08090";
Scaffold48	maker	exon	4750221	4750271	.	+	.	gene_id "GBI_08090"; transcript_id "GBI_08090-RA"; Parent "GBI_08090-RA"; gene_name "GBI_08090";
Scaffold48	maker	exon	4750930	4751012	.	+	.	gene_id "GBI_08090"; transcript_id "GBI_08090-RA"; Parent "GBI_08090-RA"; gene_name "GBI_08090";
Scaffold48	maker	exon	4754540	4754729	.	+	.	gene_id "GBI_08090"; transcript_id "GBI_08090-RA"; Parent "GBI_08090-RA"; gene_name "GBI_08090";
Scaffold48	maker	exon	4754994	4754999	.	+	.	gene_id "GBI_08090"; transcript_id "GBI_08090-RA"; Parent "GBI_08090-RA"; gene_name "GBI_08090";
Scaffold48	maker	exon	4755144	4758412	.	+	.	gene_id "GBI_08090"; transcript_id "GBI_08090-RA"; Parent "GBI_08090-RA"; gene_name "GBI_08090";
Scaffold48	maker	CDS	4730983	4730989	.	+	0	gene_id "GBI_08090"; transcript_id "GBI_08090-RA"; Parent "GBI_08090-RA"; gene_name "GBI_08090";
Scaffold48	maker	CDS	4750221	4750271	.	+	2	gene_id "GBI_08090"; transcript_id "GBI_08090-RA"; Parent "GBI_08090-RA"; gene_name "GBI_08090";
Scaffold48	maker	CDS	4750930	4751012	.	+	2	gene_id "GBI_08090"; transcript_id "GBI_08090-RA"; Parent "GBI_08090-RA"; gene_name "GBI_08090";
Scaffold48	maker	CDS	4754540	4754729	.	+	0	gene_id "GBI_08090"; transcript_id "GBI_08090-RA"; Parent "GBI_08090-RA"; gene_name "GBI_08090";
Scaffold48	maker	CDS	4754994	4754999	.	+	2	gene_id "GBI_08090"; transcript_id "GBI_08090-RA"; Parent "GBI_08090-RA"; gene_name "GBI_08090";
Scaffold48	maker	CDS	4755144	4755415	.	+	2	gene_id "GBI_08090"; transcript_id "GBI_08090-RA"; Parent "GBI_08090-RA"; gene_name "GBI_08090";
Scaffold48	AGAT	three_prime_UTR	4755416	4758412	.	+	.	gene_id "GBI_08090"; transcript_id "GBI_08090-RA"; Parent "GBI_08090-RA"; gene_name "GBI_08090";
Scaffold48	AGAT	gene	4789603	4810092	.	-	.	gene_id "GBI_08091"; gene_name "GBI_08091";
Scaffold48	StringTie	transcript	4789603	4809141	.	-	.	gene_id "GBI_08091"; transcript_id "GBI_08091.1"; gene_name "GBI_08091"; oId "STRG.10938.1"; cmp_ref "GBI_08091-RA"; class_code "j"; tss_id "TSS27984";
Scaffold48	StringTie	exon	4789603	4789841	.	-	.	gene_id "GBI_08091"; transcript_id "GBI_08091.1"; exon_number "1";
Scaffold48	StringTie	exon	4790982	4791017	.	-	.	gene_id "GBI_08091"; transcript_id "GBI_08091.1"; exon_number "2";
Scaffold48	StringTie	exon	4793126	4793247	.	-	.	gene_id "GBI_08091"; transcript_id "GBI_08091.1"; exon_number "3";
Scaffold48	StringTie	exon	4809029	4809141	.	-	.	gene_id "GBI_08091"; transcript_id "GBI_08091.1"; exon_number "4";
Scaffold48	StringTie	transcript	4789603	4810092	.	-	.	gene_id "GBI_08091"; transcript_id "GBI_08091.2"; gene_name "GBI_08091"; oId "STRG.10938.2"; cmp_ref "GBI_08091-RA"; class_code "n"; tss_id "TSS27985";
Scaffold48	StringTie	exon	4789603	4789841	.	-	.	gene_id "GBI_08091"; transcript_id "GBI_08091.2"; exon_number "1";
Scaffold48	StringTie	exon	4790982	4791017	.	-	.	gene_id "GBI_08091"; transcript_id "GBI_08091.2"; exon_number "2";
Scaffold48	StringTie	exon	4793126	4793247	.	-	.	gene_id "GBI_08091"; transcript_id "GBI_08091.2"; exon_number "3";
Scaffold48	StringTie	exon	4809484	4810092	.	-	.	gene_id "GBI_08091"; transcript_id "GBI_08091.2"; exon_number "4";
Scaffold48	AGAT	transcript	4789661	4809990	.	-	.	gene_id "GBI_08091"; transcript_id "GBI_08091-RA"; Parent "GBI_08091"; gene_name "GBI_08091";
Scaffold48	maker	exon	4789661	4789841	.	-	.	gene_id "GBI_08091"; transcript_id "GBI_08091-RA"; Parent "GBI_08091-RA"; gene_name "GBI_08091";
Scaffold48	maker	exon	4790982	4791017	.	-	.	gene_id "GBI_08091"; transcript_id "GBI_08091-RA"; Parent "GBI_08091-RA"; gene_name "GBI_08091";
Scaffold48	maker	exon	4809118	4809307	.	-	.	gene_id "GBI_08091"; transcript_id "GBI_08091-RA"; Parent "GBI_08091-RA"; gene_name "GBI_08091";
Scaffold48	maker	exon	4809419	4809524	.	-	.	gene_id "GBI_08091"; transcript_id "GBI_08091-RA"; Parent "GBI_08091-RA"; gene_name "GBI_08091";
Scaffold48	maker	exon	4809966	4809990	.	-	.	gene_id "GBI_08091"; transcript_id "GBI_08091-RA"; Parent "GBI_08091-RA"; gene_name "GBI_08091";
Scaffold48	maker	CDS	4789782	4789841	.	-	0	gene_id "GBI_08091"; transcript_id "GBI_08091-RA"; Parent "GBI_08091-RA"; gene_name "GBI_08091";
Scaffold48	maker	CDS	4790982	4791017	.	-	0	gene_id "GBI_08091"; transcript_id "GBI_08091-RA"; Parent "GBI_08091-RA"; gene_name "GBI_08091";
Scaffold48	maker	CDS	4809118	4809307	.	-	1	gene_id "GBI_08091"; transcript_id "GBI_08091-RA"; Parent "GBI_08091-RA"; gene_name "GBI_08091";
Scaffold48	maker	CDS	4809419	4809524	.	-	2	gene_id "GBI_08091"; transcript_id "GBI_08091-RA"; Parent "GBI_08091-RA"; gene_name "GBI_08091";
Scaffold48	maker	CDS	4809966	4809990	.	-	0	gene_id "GBI_08091"; transcript_id "GBI_08091-RA"; Parent "GBI_08091-RA"; gene_name "GBI_08091";
Scaffold48	AGAT	three_prime_UTR	4789661	4789781	.	-	.	gene_id "GBI_08091"; transcript_id "GBI_08091-RA"; Parent "GBI_08091-RA"; gene_name "GBI_08091";
Scaffold48	AGAT	gene	4803221	4897514	.	+	.	gene_id "GBI_08092"; gene_name "GBI_08092";
Scaffold48	StringTie	transcript	4803221	4897372	.	+	.	gene_id "GBI_08092"; transcript_id "GBI_08092.1"; gene_name "GBI_08092"; oId "STRG.10939.1"; cmp_ref "GBI_08092-RA"; class_code "j"; tss_id "TSS27891";
Scaffold48	StringTie	exon	4803221	4803400	.	+	.	gene_id "GBI_08092"; transcript_id "GBI_08092.1"; exon_number "1";
Scaffold48	StringTie	exon	4810108	4810220	.	+	.	gene_id "GBI_08092"; transcript_id "GBI_08092.1"; exon_number "2";
Scaffold48	StringTie	exon	4811051	4811108	.	+	.	gene_id "GBI_08092"; transcript_id "GBI_08092.1"; exon_number "3";
Scaffold48	StringTie	exon	4811208	4811335	.	+	.	gene_id "GBI_08092"; transcript_id "GBI_08092.1"; exon_number "4";
Scaffold48	StringTie	exon	4811428	4811587	.	+	.	gene_id "GBI_08092"; transcript_id "GBI_08092.1"; exon_number "5";
Scaffold48	StringTie	exon	4811833	4811960	.	+	.	gene_id "GBI_08092"; transcript_id "GBI_08092.1"; exon_number "6";
Scaffold48	StringTie	exon	4814803	4814898	.	+	.	gene_id "GBI_08092"; transcript_id "GBI_08092.1"; exon_number "7";
Scaffold48	StringTie	exon	4815056	4815244	.	+	.	gene_id "GBI_08092"; transcript_id "GBI_08092.1"; exon_number "8";
Scaffold48	StringTie	exon	4819027	4819261	.	+	.	gene_id "GBI_08092"; transcript_id "GBI_08092.1"; exon_number "9";
Scaffold48	StringTie	exon	4819928	4820067	.	+	.	gene_id "GBI_08092"; transcript_id "GBI_08092.1"; exon_number "10";
Scaffold48	StringTie	exon	4820182	4820324	.	+	.	gene_id "GBI_08092"; transcript_id "GBI_08092.1"; exon_number "11";
Scaffold48	StringTie	exon	4820957	4821119	.	+	.	gene_id "GBI_08092"; transcript_id "GBI_08092.1"; exon_number "12";
Scaffold48	StringTie	exon	4821397	4821527	.	+	.	gene_id "GBI_08092"; transcript_id "GBI_08092.1"; exon_number "13";
Scaffold48	StringTie	exon	4823628	4823802	.	+	.	gene_id "GBI_08092"; transcript_id "GBI_08092.1"; exon_number "14";
Scaffold48	StringTie	exon	4825387	4825645	.	+	.	gene_id "GBI_08092"; transcript_id "GBI_08092.1"; exon_number "15";
Scaffold48	StringTie	exon	4826034	4826229	.	+	.	gene_id "GBI_08092"; transcript_id "GBI_08092.1"; exon_number "16";
Scaffold48	StringTie	exon	4826388	4826583	.	+	.	gene_id "GBI_08092"; transcript_id "GBI_08092.1"; exon_number "17";
Scaffold48	StringTie	exon	4826668	4826756	.	+	.	gene_id "GBI_08092"; transcript_id "GBI_08092.1"; exon_number "18";
Scaffold48	StringTie	exon	4832034	4832253	.	+	.	gene_id "GBI_08092"; transcript_id "GBI_08092.1"; exon_number "19";
Scaffold48	StringTie	exon	4832506	4832676	.	+	.	gene_id "GBI_08092"; transcript_id "GBI_08092.1"; exon_number "20";
Scaffold48	StringTie	exon	4834088	4834340	.	+	.	gene_id "GBI_08092"; transcript_id "GBI_08092.1"; exon_number "21";
Scaffold48	StringTie	exon	4838062	4838391	.	+	.	gene_id "GBI_08092"; transcript_id "GBI_08092.1"; exon_number "22";
Scaffold48	StringTie	exon	4840431	4840611	.	+	.	gene_id "GBI_08092"; transcript_id "GBI_08092.1"; exon_number "23";
Scaffold48	StringTie	exon	4840743	4840873	.	+	.	gene_id "GBI_08092"; transcript_id "GBI_08092.1"; exon_number "24";
Scaffold48	StringTie	exon	4841005	4841125	.	+	.	gene_id "GBI_08092"; transcript_id "GBI_08092.1"; exon_number "25";
Scaffold48	StringTie	exon	4842526	4842669	.	+	.	gene_id "GBI_08092"; transcript_id "GBI_08092.1"; exon_number "26";
Scaffold48	StringTie	exon	4843664	4843782	.	+	.	gene_id "GBI_08092"; transcript_id "GBI_08092.1"; exon_number "27";
Scaffold48	StringTie	exon	4844150	4844280	.	+	.	gene_id "GBI_08092"; transcript_id "GBI_08092.1"; exon_number "28";
Scaffold48	StringTie	exon	4844370	4844498	.	+	.	gene_id "GBI_08092"; transcript_id "GBI_08092.1"; exon_number "29";
Scaffold48	StringTie	exon	4844748	4844904	.	+	.	gene_id "GBI_08092"; transcript_id "GBI_08092.1"; exon_number "30";
Scaffold48	StringTie	exon	4845359	4845554	.	+	.	gene_id "GBI_08092"; transcript_id "GBI_08092.1"; exon_number "31";
Scaffold48	StringTie	exon	4847064	4847250	.	+	.	gene_id "GBI_08092"; transcript_id "GBI_08092.1"; exon_number "32";
Scaffold48	StringTie	exon	4847331	4847567	.	+	.	gene_id "GBI_08092"; transcript_id "GBI_08092.1"; exon_number "33";
Scaffold48	StringTie	exon	4851017	4851097	.	+	.	gene_id "GBI_08092"; transcript_id "GBI_08092.1"; exon_number "34";
Scaffold48	StringTie	exon	4852909	4852962	.	+	.	gene_id "GBI_08092"; transcript_id "GBI_08092.1"; exon_number "35";
Scaffold48	StringTie	exon	4857358	4857477	.	+	.	gene_id "GBI_08092"; transcript_id "GBI_08092.1"; exon_number "36";
Scaffold48	StringTie	exon	4860866	4860984	.	+	.	gene_id "GBI_08092"; transcript_id "GBI_08092.1"; exon_number "37";
Scaffold48	StringTie	exon	4861063	4861265	.	+	.	gene_id "GBI_08092"; transcript_id "GBI_08092.1"; exon_number "38";
Scaffold48	StringTie	exon	4861702	4861823	.	+	.	gene_id "GBI_08092"; transcript_id "GBI_08092.1"; exon_number "39";
Scaffold48	StringTie	exon	4861982	4862169	.	+	.	gene_id "GBI_08092"; transcript_id "GBI_08092.1"; exon_number "40";
Scaffold48	StringTie	exon	4862375	4862603	.	+	.	gene_id "GBI_08092"; transcript_id "GBI_08092.1"; exon_number "41";
Scaffold48	StringTie	exon	4863542	4863732	.	+	.	gene_id "GBI_08092"; transcript_id "GBI_08092.1"; exon_number "42";
Scaffold48	StringTie	exon	4863816	4863962	.	+	.	gene_id "GBI_08092"; transcript_id "GBI_08092.1"; exon_number "43";
Scaffold48	StringTie	exon	4865020	4865167	.	+	.	gene_id "GBI_08092"; transcript_id "GBI_08092.1"; exon_number "44";
Scaffold48	StringTie	exon	4865386	4865566	.	+	.	gene_id "GBI_08092"; transcript_id "GBI_08092.1"; exon_number "45";
Scaffold48	StringTie	exon	4865929	4866037	.	+	.	gene_id "GBI_08092"; transcript_id "GBI_08092.1"; exon_number "46";
Scaffold48	StringTie	exon	4866114	4866435	.	+	.	gene_id "GBI_08092"; transcript_id "GBI_08092.1"; exon_number "47";
Scaffold48	StringTie	exon	4866806	4867123	.	+	.	gene_id "GBI_08092"; transcript_id "GBI_08092.1"; exon_number "48";
Scaffold48	StringTie	exon	4867293	4867417	.	+	.	gene_id "GBI_08092"; transcript_id "GBI_08092.1"; exon_number "49";
Scaffold48	StringTie	exon	4867622	4867747	.	+	.	gene_id "GBI_08092"; transcript_id "GBI_08092.1"; exon_number "50";
Scaffold48	StringTie	exon	4869183	4869394	.	+	.	gene_id "GBI_08092"; transcript_id "GBI_08092.1"; exon_number "51";
Scaffold48	StringTie	exon	4871497	4871711	.	+	.	gene_id "GBI_08092"; transcript_id "GBI_08092.1"; exon_number "52";
Scaffold48	StringTie	exon	4871782	4871970	.	+	.	gene_id "GBI_08092"; transcript_id "GBI_08092.1"; exon_number "53";
Scaffold48	StringTie	exon	4872076	4872188	.	+	.	gene_id "GBI_08092"; transcript_id "GBI_08092.1"; exon_number "54";
Scaffold48	StringTie	exon	4873847	4873972	.	+	.	gene_id "GBI_08092"; transcript_id "GBI_08092.1"; exon_number "55";
Scaffold48	StringTie	exon	4874109	4874313	.	+	.	gene_id "GBI_08092"; transcript_id "GBI_08092.1"; exon_number "56";
Scaffold48	StringTie	exon	4874443	4874648	.	+	.	gene_id "GBI_08092"; transcript_id "GBI_08092.1"; exon_number "57";
Scaffold48	StringTie	exon	4874721	4874901	.	+	.	gene_id "GBI_08092"; transcript_id "GBI_08092.1"; exon_number "58";
Scaffold48	StringTie	exon	4875016	4875131	.	+	.	gene_id "GBI_08092"; transcript_id "GBI_08092.1"; exon_number "59";
Scaffold48	StringTie	exon	4875979	4876093	.	+	.	gene_id "GBI_08092"; transcript_id "GBI_08092.1"; exon_number "60";
Scaffold48	StringTie	exon	4876227	4876346	.	+	.	gene_id "GBI_08092"; transcript_id "GBI_08092.1"; exon_number "61";
Scaffold48	StringTie	exon	4876651	4876767	.	+	.	gene_id "GBI_08092"; transcript_id "GBI_08092.1"; exon_number "62";
Scaffold48	StringTie	exon	4876848	4877114	.	+	.	gene_id "GBI_08092"; transcript_id "GBI_08092.1"; exon_number "63";
Scaffold48	StringTie	exon	4878663	4878724	.	+	.	gene_id "GBI_08092"; transcript_id "GBI_08092.1"; exon_number "64";
Scaffold48	StringTie	exon	4878809	4879024	.	+	.	gene_id "GBI_08092"; transcript_id "GBI_08092.1"; exon_number "65";
Scaffold48	StringTie	exon	4881032	4881154	.	+	.	gene_id "GBI_08092"; transcript_id "GBI_08092.1"; exon_number "66";
Scaffold48	StringTie	exon	4881629	4881787	.	+	.	gene_id "GBI_08092"; transcript_id "GBI_08092.1"; exon_number "67";
Scaffold48	StringTie	exon	4881867	4882013	.	+	.	gene_id "GBI_08092"; transcript_id "GBI_08092.1"; exon_number "68";
Scaffold48	StringTie	exon	4883106	4883225	.	+	.	gene_id "GBI_08092"; transcript_id "GBI_08092.1"; exon_number "69";
Scaffold48	StringTie	exon	4886309	4886467	.	+	.	gene_id "GBI_08092"; transcript_id "GBI_08092.1"; exon_number "70";
Scaffold48	StringTie	exon	4888953	4889073	.	+	.	gene_id "GBI_08092"; transcript_id "GBI_08092.1"; exon_number "71";
Scaffold48	StringTie	exon	4892526	4892675	.	+	.	gene_id "GBI_08092"; transcript_id "GBI_08092.1"; exon_number "72";
Scaffold48	StringTie	exon	4896172	4896703	.	+	.	gene_id "GBI_08092"; transcript_id "GBI_08092.1"; exon_number "73";
Scaffold48	StringTie	exon	4897251	4897372	.	+	.	gene_id "GBI_08092"; transcript_id "GBI_08092.1"; exon_number "74";
Scaffold48	AGAT	transcript	4803249	4897514	.	+	.	gene_id "GBI_08092"; transcript_id "GBI_08092-RA"; Parent "GBI_08092"; gene_name "GBI_08092";
Scaffold48	maker	exon	4803249	4803400	.	+	.	gene_id "GBI_08092"; transcript_id "GBI_08092-RA"; Parent "GBI_08092-RA"; gene_name "GBI_08092";
Scaffold48	maker	exon	4810108	4810220	.	+	.	gene_id "GBI_08092"; transcript_id "GBI_08092-RA"; Parent "GBI_08092-RA"; gene_name "GBI_08092";
Scaffold48	maker	exon	4811051	4811108	.	+	.	gene_id "GBI_08092"; transcript_id "GBI_08092-RA"; Parent "GBI_08092-RA"; gene_name "GBI_08092";
Scaffold48	maker	exon	4811208	4811335	.	+	.	gene_id "GBI_08092"; transcript_id "GBI_08092-RA"; Parent "GBI_08092-RA"; gene_name "GBI_08092";
Scaffold48	maker	exon	4811428	4811587	.	+	.	gene_id "GBI_08092"; transcript_id "GBI_08092-RA"; Parent "GBI_08092-RA"; gene_name "GBI_08092";
Scaffold48	maker	exon	4811833	4811960	.	+	.	gene_id "GBI_08092"; transcript_id "GBI_08092-RA"; Parent "GBI_08092-RA"; gene_name "GBI_08092";
Scaffold48	maker	exon	4814803	4814898	.	+	.	gene_id "GBI_08092"; transcript_id "GBI_08092-RA"; Parent "GBI_08092-RA"; gene_name "GBI_08092";
Scaffold48	maker	exon	4815056	4815244	.	+	.	gene_id "GBI_08092"; transcript_id "GBI_08092-RA"; Parent "GBI_08092-RA"; gene_name "GBI_08092";
Scaffold48	maker	exon	4819027	4819261	.	+	.	gene_id "GBI_08092"; transcript_id "GBI_08092-RA"; Parent "GBI_08092-RA"; gene_name "GBI_08092";
Scaffold48	maker	exon	4819928	4820067	.	+	.	gene_id "GBI_08092"; transcript_id "GBI_08092-RA"; Parent "GBI_08092-RA"; gene_name "GBI_08092";
Scaffold48	maker	exon	4820182	4820324	.	+	.	gene_id "GBI_08092"; transcript_id "GBI_08092-RA"; Parent "GBI_08092-RA"; gene_name "GBI_08092";
Scaffold48	maker	exon	4820957	4821119	.	+	.	gene_id "GBI_08092"; transcript_id "GBI_08092-RA"; Parent "GBI_08092-RA"; gene_name "GBI_08092";
Scaffold48	maker	exon	4821397	4821527	.	+	.	gene_id "GBI_08092"; transcript_id "GBI_08092-RA"; Parent "GBI_08092-RA"; gene_name "GBI_08092";
Scaffold48	maker	exon	4823628	4823802	.	+	.	gene_id "GBI_08092"; transcript_id "GBI_08092-RA"; Parent "GBI_08092-RA"; gene_name "GBI_08092";
Scaffold48	maker	exon	4825387	4825645	.	+	.	gene_id "GBI_08092"; transcript_id "GBI_08092-RA"; Parent "GBI_08092-RA"; gene_name "GBI_08092";
Scaffold48	maker	exon	4826034	4826229	.	+	.	gene_id "GBI_08092"; transcript_id "GBI_08092-RA"; Parent "GBI_08092-RA"; gene_name "GBI_08092";
Scaffold48	maker	exon	4826388	4826583	.	+	.	gene_id "GBI_08092"; transcript_id "GBI_08092-RA"; Parent "GBI_08092-RA"; gene_name "GBI_08092";
Scaffold48	maker	exon	4826668	4826756	.	+	.	gene_id "GBI_08092"; transcript_id "GBI_08092-RA"; Parent "GBI_08092-RA"; gene_name "GBI_08092";
Scaffold48	maker	exon	4832034	4832253	.	+	.	gene_id "GBI_08092"; transcript_id "GBI_08092-RA"; Parent "GBI_08092-RA"; gene_name "GBI_08092";
Scaffold48	maker	exon	4832506	4832676	.	+	.	gene_id "GBI_08092"; transcript_id "GBI_08092-RA"; Parent "GBI_08092-RA"; gene_name "GBI_08092";
Scaffold48	maker	exon	4834088	4834340	.	+	.	gene_id "GBI_08092"; transcript_id "GBI_08092-RA"; Parent "GBI_08092-RA"; gene_name "GBI_08092";
Scaffold48	maker	exon	4838062	4838391	.	+	.	gene_id "GBI_08092"; transcript_id "GBI_08092-RA"; Parent "GBI_08092-RA"; gene_name "GBI_08092";
Scaffold48	maker	exon	4840431	4840611	.	+	.	gene_id "GBI_08092"; transcript_id "GBI_08092-RA"; Parent "GBI_08092-RA"; gene_name "GBI_08092";
Scaffold48	maker	exon	4840743	4840873	.	+	.	gene_id "GBI_08092"; transcript_id "GBI_08092-RA"; Parent "GBI_08092-RA"; gene_name "GBI_08092";
Scaffold48	maker	exon	4841005	4841125	.	+	.	gene_id "GBI_08092"; transcript_id "GBI_08092-RA"; Parent "GBI_08092-RA"; gene_name "GBI_08092";
Scaffold48	maker	exon	4842526	4842669	.	+	.	gene_id "GBI_08092"; transcript_id "GBI_08092-RA"; Parent "GBI_08092-RA"; gene_name "GBI_08092";
Scaffold48	maker	exon	4843664	4843782	.	+	.	gene_id "GBI_08092"; transcript_id "GBI_08092-RA"; Parent "GBI_08092-RA"; gene_name "GBI_08092";
Scaffold48	maker	exon	4844150	4844280	.	+	.	gene_id "GBI_08092"; transcript_id "GBI_08092-RA"; Parent "GBI_08092-RA"; gene_name "GBI_08092";
Scaffold48	maker	exon	4844370	4844498	.	+	.	gene_id "GBI_08092"; transcript_id "GBI_08092-RA"; Parent "GBI_08092-RA"; gene_name "GBI_08092";
Scaffold48	maker	exon	4844748	4844904	.	+	.	gene_id "GBI_08092"; transcript_id "GBI_08092-RA"; Parent "GBI_08092-RA"; gene_name "GBI_08092";
Scaffold48	maker	exon	4845359	4845554	.	+	.	gene_id "GBI_08092"; transcript_id "GBI_08092-RA"; Parent "GBI_08092-RA"; gene_name "GBI_08092";
Scaffold48	maker	exon	4847064	4847250	.	+	.	gene_id "GBI_08092"; transcript_id "GBI_08092-RA"; Parent "GBI_08092-RA"; gene_name "GBI_08092";
Scaffold48	maker	exon	4847331	4847567	.	+	.	gene_id "GBI_08092"; transcript_id "GBI_08092-RA"; Parent "GBI_08092-RA"; gene_name "GBI_08092";
Scaffold48	maker	exon	4851017	4851097	.	+	.	gene_id "GBI_08092"; transcript_id "GBI_08092-RA"; Parent "GBI_08092-RA"; gene_name "GBI_08092";
Scaffold48	maker	exon	4857358	4857477	.	+	.	gene_id "GBI_08092"; transcript_id "GBI_08092-RA"; Parent "GBI_08092-RA"; gene_name "GBI_08092";
Scaffold48	maker	exon	4860866	4860984	.	+	.	gene_id "GBI_08092"; transcript_id "GBI_08092-RA"; Parent "GBI_08092-RA"; gene_name "GBI_08092";
Scaffold48	maker	exon	4861063	4861265	.	+	.	gene_id "GBI_08092"; transcript_id "GBI_08092-RA"; Parent "GBI_08092-RA"; gene_name "GBI_08092";
Scaffold48	maker	exon	4861702	4861823	.	+	.	gene_id "GBI_08092"; transcript_id "GBI_08092-RA"; Parent "GBI_08092-RA"; gene_name "GBI_08092";
Scaffold48	maker	exon	4861982	4862169	.	+	.	gene_id "GBI_08092"; transcript_id "GBI_08092-RA"; Parent "GBI_08092-RA"; gene_name "GBI_08092";
Scaffold48	maker	exon	4862375	4862603	.	+	.	gene_id "GBI_08092"; transcript_id "GBI_08092-RA"; Parent "GBI_08092-RA"; gene_name "GBI_08092";
Scaffold48	maker	exon	4863542	4863732	.	+	.	gene_id "GBI_08092"; transcript_id "GBI_08092-RA"; Parent "GBI_08092-RA"; gene_name "GBI_08092";
Scaffold48	maker	exon	4863816	4863962	.	+	.	gene_id "GBI_08092"; transcript_id "GBI_08092-RA"; Parent "GBI_08092-RA"; gene_name "GBI_08092";
Scaffold48	maker	exon	4865020	4865167	.	+	.	gene_id "GBI_08092"; transcript_id "GBI_08092-RA"; Parent "GBI_08092-RA"; gene_name "GBI_08092";
Scaffold48	maker	exon	4865386	4865566	.	+	.	gene_id "GBI_08092"; transcript_id "GBI_08092-RA"; Parent "GBI_08092-RA"; gene_name "GBI_08092";
Scaffold48	maker	exon	4865884	4866037	.	+	.	gene_id "GBI_08092"; transcript_id "GBI_08092-RA"; Parent "GBI_08092-RA"; gene_name "GBI_08092";
Scaffold48	maker	exon	4866114	4866435	.	+	.	gene_id "GBI_08092"; transcript_id "GBI_08092-RA"; Parent "GBI_08092-RA"; gene_name "GBI_08092";
Scaffold48	maker	exon	4867293	4867417	.	+	.	gene_id "GBI_08092"; transcript_id "GBI_08092-RA"; Parent "GBI_08092-RA"; gene_name "GBI_08092";
Scaffold48	maker	exon	4867622	4867747	.	+	.	gene_id "GBI_08092"; transcript_id "GBI_08092-RA"; Parent "GBI_08092-RA"; gene_name "GBI_08092";
Scaffold48	maker	exon	4869183	4869394	.	+	.	gene_id "GBI_08092"; transcript_id "GBI_08092-RA"; Parent "GBI_08092-RA"; gene_name "GBI_08092";
Scaffold48	maker	exon	4871497	4871711	.	+	.	gene_id "GBI_08092"; transcript_id "GBI_08092-RA"; Parent "GBI_08092-RA"; gene_name "GBI_08092";
Scaffold48	maker	exon	4871782	4871970	.	+	.	gene_id "GBI_08092"; transcript_id "GBI_08092-RA"; Parent "GBI_08092-RA"; gene_name "GBI_08092";
Scaffold48	maker	exon	4872076	4872188	.	+	.	gene_id "GBI_08092"; transcript_id "GBI_08092-RA"; Parent "GBI_08092-RA"; gene_name "GBI_08092";
Scaffold48	maker	exon	4873847	4873972	.	+	.	gene_id "GBI_08092"; transcript_id "GBI_08092-RA"; Parent "GBI_08092-RA"; gene_name "GBI_08092";
Scaffold48	maker	exon	4874109	4874313	.	+	.	gene_id "GBI_08092"; transcript_id "GBI_08092-RA"; Parent "GBI_08092-RA"; gene_name "GBI_08092";
Scaffold48	maker	exon	4874443	4874648	.	+	.	gene_id "GBI_08092"; transcript_id "GBI_08092-RA"; Parent "GBI_08092-RA"; gene_name "GBI_08092";
Scaffold48	maker	exon	4874721	4874901	.	+	.	gene_id "GBI_08092"; transcript_id "GBI_08092-RA"; Parent "GBI_08092-RA"; gene_name "GBI_08092";
Scaffold48	maker	exon	4875016	4875131	.	+	.	gene_id "GBI_08092"; transcript_id "GBI_08092-RA"; Parent "GBI_08092-RA"; gene_name "GBI_08092";
Scaffold48	maker	exon	4875979	4876093	.	+	.	gene_id "GBI_08092"; transcript_id "GBI_08092-RA"; Parent "GBI_08092-RA"; gene_name "GBI_08092";
Scaffold48	maker	exon	4876227	4876346	.	+	.	gene_id "GBI_08092"; transcript_id "GBI_08092-RA"; Parent "GBI_08092-RA"; gene_name "GBI_08092";
Scaffold48	maker	exon	4876651	4876767	.	+	.	gene_id "GBI_08092"; transcript_id "GBI_08092-RA"; Parent "GBI_08092-RA"; gene_name "GBI_08092";
Scaffold48	maker	exon	4876848	4877114	.	+	.	gene_id "GBI_08092"; transcript_id "GBI_08092-RA"; Parent "GBI_08092-RA"; gene_name "GBI_08092";
Scaffold48	maker	exon	4878663	4878724	.	+	.	gene_id "GBI_08092"; transcript_id "GBI_08092-RA"; Parent "GBI_08092-RA"; gene_name "GBI_08092";
Scaffold48	maker	exon	4878809	4879024	.	+	.	gene_id "GBI_08092"; transcript_id "GBI_08092-RA"; Parent "GBI_08092-RA"; gene_name "GBI_08092";
Scaffold48	maker	exon	4881032	4881154	.	+	.	gene_id "GBI_08092"; transcript_id "GBI_08092-RA"; Parent "GBI_08092-RA"; gene_name "GBI_08092";
Scaffold48	maker	exon	4881629	4881787	.	+	.	gene_id "GBI_08092"; transcript_id "GBI_08092-RA"; Parent "GBI_08092-RA"; gene_name "GBI_08092";
Scaffold48	maker	exon	4881867	4882013	.	+	.	gene_id "GBI_08092"; transcript_id "GBI_08092-RA"; Parent "GBI_08092-RA"; gene_name "GBI_08092";
Scaffold48	maker	exon	4883106	4883225	.	+	.	gene_id "GBI_08092"; transcript_id "GBI_08092-RA"; Parent "GBI_08092-RA"; gene_name "GBI_08092";
Scaffold48	maker	exon	4888953	4889073	.	+	.	gene_id "GBI_08092"; transcript_id "GBI_08092-RA"; Parent "GBI_08092-RA"; gene_name "GBI_08092";
Scaffold48	maker	exon	4892526	4892675	.	+	.	gene_id "GBI_08092"; transcript_id "GBI_08092-RA"; Parent "GBI_08092-RA"; gene_name "GBI_08092";
Scaffold48	maker	exon	4896172	4896703	.	+	.	gene_id "GBI_08092"; transcript_id "GBI_08092-RA"; Parent "GBI_08092-RA"; gene_name "GBI_08092";
Scaffold48	maker	exon	4897251	4897514	.	+	.	gene_id "GBI_08092"; transcript_id "GBI_08092-RA"; Parent "GBI_08092-RA"; gene_name "GBI_08092";
Scaffold48	StringTie	transcript	4821337	4838751	.	+	.	gene_id "GBI_08092"; transcript_id "GBI_08092.3"; gene_name "GBI_08092"; oId "STRG.10939.2"; cmp_ref "GBI_08092-RA"; class_code "j"; tss_id "TSS27892";
Scaffold48	StringTie	exon	4821337	4821527	.	+	.	gene_id "GBI_08092"; transcript_id "GBI_08092.3"; exon_number "1";
Scaffold48	StringTie	exon	4823628	4823802	.	+	.	gene_id "GBI_08092"; transcript_id "GBI_08092.3"; exon_number "2";
Scaffold48	StringTie	exon	4825387	4825645	.	+	.	gene_id "GBI_08092"; transcript_id "GBI_08092.3"; exon_number "3";
Scaffold48	StringTie	exon	4826034	4826229	.	+	.	gene_id "GBI_08092"; transcript_id "GBI_08092.3"; exon_number "4";
Scaffold48	StringTie	exon	4826388	4826583	.	+	.	gene_id "GBI_08092"; transcript_id "GBI_08092.3"; exon_number "5";
Scaffold48	StringTie	exon	4826668	4826756	.	+	.	gene_id "GBI_08092"; transcript_id "GBI_08092.3"; exon_number "6";
Scaffold48	StringTie	exon	4832034	4832253	.	+	.	gene_id "GBI_08092"; transcript_id "GBI_08092.3"; exon_number "7";
Scaffold48	StringTie	exon	4832506	4832676	.	+	.	gene_id "GBI_08092"; transcript_id "GBI_08092.3"; exon_number "8";
Scaffold48	StringTie	exon	4834088	4834340	.	+	.	gene_id "GBI_08092"; transcript_id "GBI_08092.3"; exon_number "9";
Scaffold48	StringTie	exon	4838062	4838751	.	+	.	gene_id "GBI_08092"; transcript_id "GBI_08092.3"; exon_number "10";
Scaffold48	StringTie	transcript	4825886	4896237	.	+	.	gene_id "GBI_08092"; transcript_id "GBI_08092.4"; gene_name "GBI_08092"; oId "STRG.10939.3"; cmp_ref "GBI_08092-RA"; class_code "j"; tss_id "TSS27893";
Scaffold48	StringTie	exon	4825886	4826229	.	+	.	gene_id "GBI_08092"; transcript_id "GBI_08092.4"; exon_number "1";
Scaffold48	StringTie	exon	4826388	4826583	.	+	.	gene_id "GBI_08092"; transcript_id "GBI_08092.4"; exon_number "2";
Scaffold48	StringTie	exon	4826668	4826756	.	+	.	gene_id "GBI_08092"; transcript_id "GBI_08092.4"; exon_number "3";
Scaffold48	StringTie	exon	4832034	4832253	.	+	.	gene_id "GBI_08092"; transcript_id "GBI_08092.4"; exon_number "4";
Scaffold48	StringTie	exon	4832506	4832676	.	+	.	gene_id "GBI_08092"; transcript_id "GBI_08092.4"; exon_number "5";
Scaffold48	StringTie	exon	4834088	4834340	.	+	.	gene_id "GBI_08092"; transcript_id "GBI_08092.4"; exon_number "6";
Scaffold48	StringTie	exon	4838062	4838391	.	+	.	gene_id "GBI_08092"; transcript_id "GBI_08092.4"; exon_number "7";
Scaffold48	StringTie	exon	4840431	4840611	.	+	.	gene_id "GBI_08092"; transcript_id "GBI_08092.4"; exon_number "8";
Scaffold48	StringTie	exon	4840743	4840873	.	+	.	gene_id "GBI_08092"; transcript_id "GBI_08092.4"; exon_number "9";
Scaffold48	StringTie	exon	4841005	4841125	.	+	.	gene_id "GBI_08092"; transcript_id "GBI_08092.4"; exon_number "10";
Scaffold48	StringTie	exon	4842526	4842669	.	+	.	gene_id "GBI_08092"; transcript_id "GBI_08092.4"; exon_number "11";
Scaffold48	StringTie	exon	4843664	4843782	.	+	.	gene_id "GBI_08092"; transcript_id "GBI_08092.4"; exon_number "12";
Scaffold48	StringTie	exon	4844150	4844280	.	+	.	gene_id "GBI_08092"; transcript_id "GBI_08092.4"; exon_number "13";
Scaffold48	StringTie	exon	4844370	4844498	.	+	.	gene_id "GBI_08092"; transcript_id "GBI_08092.4"; exon_number "14";
Scaffold48	StringTie	exon	4844748	4844904	.	+	.	gene_id "GBI_08092"; transcript_id "GBI_08092.4"; exon_number "15";
Scaffold48	StringTie	exon	4845359	4845554	.	+	.	gene_id "GBI_08092"; transcript_id "GBI_08092.4"; exon_number "16";
Scaffold48	StringTie	exon	4847064	4847250	.	+	.	gene_id "GBI_08092"; transcript_id "GBI_08092.4"; exon_number "17";
Scaffold48	StringTie	exon	4847331	4847567	.	+	.	gene_id "GBI_08092"; transcript_id "GBI_08092.4"; exon_number "18";
Scaffold48	StringTie	exon	4851017	4851097	.	+	.	gene_id "GBI_08092"; transcript_id "GBI_08092.4"; exon_number "19";
Scaffold48	StringTie	exon	4852909	4852962	.	+	.	gene_id "GBI_08092"; transcript_id "GBI_08092.4"; exon_number "20";
Scaffold48	StringTie	exon	4857358	4857477	.	+	.	gene_id "GBI_08092"; transcript_id "GBI_08092.4"; exon_number "21";
Scaffold48	StringTie	exon	4860866	4860984	.	+	.	gene_id "GBI_08092"; transcript_id "GBI_08092.4"; exon_number "22";
Scaffold48	StringTie	exon	4861063	4861265	.	+	.	gene_id "GBI_08092"; transcript_id "GBI_08092.4"; exon_number "23";
Scaffold48	StringTie	exon	4861702	4861823	.	+	.	gene_id "GBI_08092"; transcript_id "GBI_08092.4"; exon_number "24";
Scaffold48	StringTie	exon	4861982	4862169	.	+	.	gene_id "GBI_08092"; transcript_id "GBI_08092.4"; exon_number "25";
Scaffold48	StringTie	exon	4862375	4862603	.	+	.	gene_id "GBI_08092"; transcript_id "GBI_08092.4"; exon_number "26";
Scaffold48	StringTie	exon	4863542	4863732	.	+	.	gene_id "GBI_08092"; transcript_id "GBI_08092.4"; exon_number "27";
Scaffold48	StringTie	exon	4863816	4863962	.	+	.	gene_id "GBI_08092"; transcript_id "GBI_08092.4"; exon_number "28";
Scaffold48	StringTie	exon	4865020	4865167	.	+	.	gene_id "GBI_08092"; transcript_id "GBI_08092.4"; exon_number "29";
Scaffold48	StringTie	exon	4865386	4865566	.	+	.	gene_id "GBI_08092"; transcript_id "GBI_08092.4"; exon_number "30";
Scaffold48	StringTie	exon	4865929	4866037	.	+	.	gene_id "GBI_08092"; transcript_id "GBI_08092.4"; exon_number "31";
Scaffold48	StringTie	exon	4866114	4866435	.	+	.	gene_id "GBI_08092"; transcript_id "GBI_08092.4"; exon_number "32";
Scaffold48	StringTie	exon	4866806	4867123	.	+	.	gene_id "GBI_08092"; transcript_id "GBI_08092.4"; exon_number "33";
Scaffold48	StringTie	exon	4867293	4867417	.	+	.	gene_id "GBI_08092"; transcript_id "GBI_08092.4"; exon_number "34";
Scaffold48	StringTie	exon	4867622	4867747	.	+	.	gene_id "GBI_08092"; transcript_id "GBI_08092.4"; exon_number "35";
Scaffold48	StringTie	exon	4869183	4869394	.	+	.	gene_id "GBI_08092"; transcript_id "GBI_08092.4"; exon_number "36";
Scaffold48	StringTie	exon	4871497	4871711	.	+	.	gene_id "GBI_08092"; transcript_id "GBI_08092.4"; exon_number "37";
Scaffold48	StringTie	exon	4871782	4871970	.	+	.	gene_id "GBI_08092"; transcript_id "GBI_08092.4"; exon_number "38";
Scaffold48	StringTie	exon	4872076	4872188	.	+	.	gene_id "GBI_08092"; transcript_id "GBI_08092.4"; exon_number "39";
Scaffold48	StringTie	exon	4873847	4873972	.	+	.	gene_id "GBI_08092"; transcript_id "GBI_08092.4"; exon_number "40";
Scaffold48	StringTie	exon	4874109	4874313	.	+	.	gene_id "GBI_08092"; transcript_id "GBI_08092.4"; exon_number "41";
Scaffold48	StringTie	exon	4874443	4874648	.	+	.	gene_id "GBI_08092"; transcript_id "GBI_08092.4"; exon_number "42";
Scaffold48	StringTie	exon	4874721	4874901	.	+	.	gene_id "GBI_08092"; transcript_id "GBI_08092.4"; exon_number "43";
Scaffold48	StringTie	exon	4875016	4875131	.	+	.	gene_id "GBI_08092"; transcript_id "GBI_08092.4"; exon_number "44";
Scaffold48	StringTie	exon	4875979	4876093	.	+	.	gene_id "GBI_08092"; transcript_id "GBI_08092.4"; exon_number "45";
Scaffold48	StringTie	exon	4876227	4876346	.	+	.	gene_id "GBI_08092"; transcript_id "GBI_08092.4"; exon_number "46";
Scaffold48	StringTie	exon	4876651	4876767	.	+	.	gene_id "GBI_08092"; transcript_id "GBI_08092.4"; exon_number "47";
Scaffold48	StringTie	exon	4876848	4877114	.	+	.	gene_id "GBI_08092"; transcript_id "GBI_08092.4"; exon_number "48";
Scaffold48	StringTie	exon	4878663	4878724	.	+	.	gene_id "GBI_08092"; transcript_id "GBI_08092.4"; exon_number "49";
Scaffold48	StringTie	exon	4878809	4879024	.	+	.	gene_id "GBI_08092"; transcript_id "GBI_08092.4"; exon_number "50";
Scaffold48	StringTie	exon	4881032	4881154	.	+	.	gene_id "GBI_08092"; transcript_id "GBI_08092.4"; exon_number "51";
Scaffold48	StringTie	exon	4881629	4881787	.	+	.	gene_id "GBI_08092"; transcript_id "GBI_08092.4"; exon_number "52";
Scaffold48	StringTie	exon	4881867	4882013	.	+	.	gene_id "GBI_08092"; transcript_id "GBI_08092.4"; exon_number "53";
Scaffold48	StringTie	exon	4883106	4883225	.	+	.	gene_id "GBI_08092"; transcript_id "GBI_08092.4"; exon_number "54";
Scaffold48	StringTie	exon	4886309	4886467	.	+	.	gene_id "GBI_08092"; transcript_id "GBI_08092.4"; exon_number "55";
Scaffold48	StringTie	exon	4888953	4889073	.	+	.	gene_id "GBI_08092"; transcript_id "GBI_08092.4"; exon_number "56";
Scaffold48	StringTie	exon	4892526	4892675	.	+	.	gene_id "GBI_08092"; transcript_id "GBI_08092.4"; exon_number "57";
Scaffold48	StringTie	exon	4896172	4896237	.	+	.	gene_id "GBI_08092"; transcript_id "GBI_08092.4"; exon_number "58";
Scaffold48	StringTie	transcript	4833857	4857574	.	+	.	gene_id "GBI_08092"; transcript_id "GBI_08092.5"; gene_name "GBI_08092"; oId "STRG.10939.4"; cmp_ref "GBI_08092-RA"; class_code "j"; tss_id "TSS27894";
Scaffold48	StringTie	exon	4833857	4834340	.	+	.	gene_id "GBI_08092"; transcript_id "GBI_08092.5"; exon_number "1";
Scaffold48	StringTie	exon	4838062	4838391	.	+	.	gene_id "GBI_08092"; transcript_id "GBI_08092.5"; exon_number "2";
Scaffold48	StringTie	exon	4840431	4840611	.	+	.	gene_id "GBI_08092"; transcript_id "GBI_08092.5"; exon_number "3";
Scaffold48	StringTie	exon	4840743	4840873	.	+	.	gene_id "GBI_08092"; transcript_id "GBI_08092.5"; exon_number "4";
Scaffold48	StringTie	exon	4841005	4841125	.	+	.	gene_id "GBI_08092"; transcript_id "GBI_08092.5"; exon_number "5";
Scaffold48	StringTie	exon	4842526	4842669	.	+	.	gene_id "GBI_08092"; transcript_id "GBI_08092.5"; exon_number "6";
Scaffold48	StringTie	exon	4843664	4843782	.	+	.	gene_id "GBI_08092"; transcript_id "GBI_08092.5"; exon_number "7";
Scaffold48	StringTie	exon	4844150	4844280	.	+	.	gene_id "GBI_08092"; transcript_id "GBI_08092.5"; exon_number "8";
Scaffold48	StringTie	exon	4844370	4844498	.	+	.	gene_id "GBI_08092"; transcript_id "GBI_08092.5"; exon_number "9";
Scaffold48	StringTie	exon	4844748	4844904	.	+	.	gene_id "GBI_08092"; transcript_id "GBI_08092.5"; exon_number "10";
Scaffold48	StringTie	exon	4845359	4845554	.	+	.	gene_id "GBI_08092"; transcript_id "GBI_08092.5"; exon_number "11";
Scaffold48	StringTie	exon	4847064	4847250	.	+	.	gene_id "GBI_08092"; transcript_id "GBI_08092.5"; exon_number "12";
Scaffold48	StringTie	exon	4847331	4847567	.	+	.	gene_id "GBI_08092"; transcript_id "GBI_08092.5"; exon_number "13";
Scaffold48	StringTie	exon	4851017	4851097	.	+	.	gene_id "GBI_08092"; transcript_id "GBI_08092.5"; exon_number "14";
Scaffold48	StringTie	exon	4852909	4852962	.	+	.	gene_id "GBI_08092"; transcript_id "GBI_08092.5"; exon_number "15";
Scaffold48	StringTie	exon	4857358	4857574	.	+	.	gene_id "GBI_08092"; transcript_id "GBI_08092.5"; exon_number "16";
Scaffold48	StringTie	transcript	4839123	4897506	.	+	.	gene_id "GBI_08092"; transcript_id "GBI_08092.6"; gene_name "GBI_08092"; oId "STRG.10939.5"; cmp_ref "GBI_08092-RA"; class_code "j"; tss_id "TSS27895";
Scaffold48	StringTie	exon	4839123	4840611	.	+	.	gene_id "GBI_08092"; transcript_id "GBI_08092.6"; exon_number "1";
Scaffold48	StringTie	exon	4840743	4840873	.	+	.	gene_id "GBI_08092"; transcript_id "GBI_08092.6"; exon_number "2";
Scaffold48	StringTie	exon	4841005	4841125	.	+	.	gene_id "GBI_08092"; transcript_id "GBI_08092.6"; exon_number "3";
Scaffold48	StringTie	exon	4842526	4842669	.	+	.	gene_id "GBI_08092"; transcript_id "GBI_08092.6"; exon_number "4";
Scaffold48	StringTie	exon	4843664	4843782	.	+	.	gene_id "GBI_08092"; transcript_id "GBI_08092.6"; exon_number "5";
Scaffold48	StringTie	exon	4844150	4844280	.	+	.	gene_id "GBI_08092"; transcript_id "GBI_08092.6"; exon_number "6";
Scaffold48	StringTie	exon	4844370	4844498	.	+	.	gene_id "GBI_08092"; transcript_id "GBI_08092.6"; exon_number "7";
Scaffold48	StringTie	exon	4844748	4844904	.	+	.	gene_id "GBI_08092"; transcript_id "GBI_08092.6"; exon_number "8";
Scaffold48	StringTie	exon	4845359	4845554	.	+	.	gene_id "GBI_08092"; transcript_id "GBI_08092.6"; exon_number "9";
Scaffold48	StringTie	exon	4847064	4847250	.	+	.	gene_id "GBI_08092"; transcript_id "GBI_08092.6"; exon_number "10";
Scaffold48	StringTie	exon	4847331	4847567	.	+	.	gene_id "GBI_08092"; transcript_id "GBI_08092.6"; exon_number "11";
Scaffold48	StringTie	exon	4851017	4851097	.	+	.	gene_id "GBI_08092"; transcript_id "GBI_08092.6"; exon_number "12";
Scaffold48	StringTie	exon	4852909	4852962	.	+	.	gene_id "GBI_08092"; transcript_id "GBI_08092.6"; exon_number "13";
Scaffold48	StringTie	exon	4857358	4857477	.	+	.	gene_id "GBI_08092"; transcript_id "GBI_08092.6"; exon_number "14";
Scaffold48	StringTie	exon	4860866	4860984	.	+	.	gene_id "GBI_08092"; transcript_id "GBI_08092.6"; exon_number "15";
Scaffold48	StringTie	exon	4861063	4861265	.	+	.	gene_id "GBI_08092"; transcript_id "GBI_08092.6"; exon_number "16";
Scaffold48	StringTie	exon	4861702	4861823	.	+	.	gene_id "GBI_08092"; transcript_id "GBI_08092.6"; exon_number "17";
Scaffold48	StringTie	exon	4861982	4862169	.	+	.	gene_id "GBI_08092"; transcript_id "GBI_08092.6"; exon_number "18";
Scaffold48	StringTie	exon	4862375	4862603	.	+	.	gene_id "GBI_08092"; transcript_id "GBI_08092.6"; exon_number "19";
Scaffold48	StringTie	exon	4863542	4863732	.	+	.	gene_id "GBI_08092"; transcript_id "GBI_08092.6"; exon_number "20";
Scaffold48	StringTie	exon	4863816	4863962	.	+	.	gene_id "GBI_08092"; transcript_id "GBI_08092.6"; exon_number "21";
Scaffold48	StringTie	exon	4865020	4865167	.	+	.	gene_id "GBI_08092"; transcript_id "GBI_08092.6"; exon_number "22";
Scaffold48	StringTie	exon	4865386	4865566	.	+	.	gene_id "GBI_08092"; transcript_id "GBI_08092.6"; exon_number "23";
Scaffold48	StringTie	exon	4865929	4866037	.	+	.	gene_id "GBI_08092"; transcript_id "GBI_08092.6"; exon_number "24";
Scaffold48	StringTie	exon	4866114	4866435	.	+	.	gene_id "GBI_08092"; transcript_id "GBI_08092.6"; exon_number "25";
Scaffold48	StringTie	exon	4866806	4867123	.	+	.	gene_id "GBI_08092"; transcript_id "GBI_08092.6"; exon_number "26";
Scaffold48	StringTie	exon	4867293	4867417	.	+	.	gene_id "GBI_08092"; transcript_id "GBI_08092.6"; exon_number "27";
Scaffold48	StringTie	exon	4867622	4867747	.	+	.	gene_id "GBI_08092"; transcript_id "GBI_08092.6"; exon_number "28";
Scaffold48	StringTie	exon	4869183	4869394	.	+	.	gene_id "GBI_08092"; transcript_id "GBI_08092.6"; exon_number "29";
Scaffold48	StringTie	exon	4871497	4871711	.	+	.	gene_id "GBI_08092"; transcript_id "GBI_08092.6"; exon_number "30";
Scaffold48	StringTie	exon	4871782	4871970	.	+	.	gene_id "GBI_08092"; transcript_id "GBI_08092.6"; exon_number "31";
Scaffold48	StringTie	exon	4872076	4872188	.	+	.	gene_id "GBI_08092"; transcript_id "GBI_08092.6"; exon_number "32";
Scaffold48	StringTie	exon	4873847	4873972	.	+	.	gene_id "GBI_08092"; transcript_id "GBI_08092.6"; exon_number "33";
Scaffold48	StringTie	exon	4874109	4874313	.	+	.	gene_id "GBI_08092"; transcript_id "GBI_08092.6"; exon_number "34";
Scaffold48	StringTie	exon	4874443	4874648	.	+	.	gene_id "GBI_08092"; transcript_id "GBI_08092.6"; exon_number "35";
Scaffold48	StringTie	exon	4874721	4874901	.	+	.	gene_id "GBI_08092"; transcript_id "GBI_08092.6"; exon_number "36";
Scaffold48	StringTie	exon	4875016	4875131	.	+	.	gene_id "GBI_08092"; transcript_id "GBI_08092.6"; exon_number "37";
Scaffold48	StringTie	exon	4875979	4876093	.	+	.	gene_id "GBI_08092"; transcript_id "GBI_08092.6"; exon_number "38";
Scaffold48	StringTie	exon	4876227	4876346	.	+	.	gene_id "GBI_08092"; transcript_id "GBI_08092.6"; exon_number "39";
Scaffold48	StringTie	exon	4876651	4876767	.	+	.	gene_id "GBI_08092"; transcript_id "GBI_08092.6"; exon_number "40";
Scaffold48	StringTie	exon	4876848	4877114	.	+	.	gene_id "GBI_08092"; transcript_id "GBI_08092.6"; exon_number "41";
Scaffold48	StringTie	exon	4878663	4878724	.	+	.	gene_id "GBI_08092"; transcript_id "GBI_08092.6"; exon_number "42";
Scaffold48	StringTie	exon	4878809	4879024	.	+	.	gene_id "GBI_08092"; transcript_id "GBI_08092.6"; exon_number "43";
Scaffold48	StringTie	exon	4881032	4881154	.	+	.	gene_id "GBI_08092"; transcript_id "GBI_08092.6"; exon_number "44";
Scaffold48	StringTie	exon	4881629	4881787	.	+	.	gene_id "GBI_08092"; transcript_id "GBI_08092.6"; exon_number "45";
Scaffold48	StringTie	exon	4881867	4882013	.	+	.	gene_id "GBI_08092"; transcript_id "GBI_08092.6"; exon_number "46";
Scaffold48	StringTie	exon	4883106	4883225	.	+	.	gene_id "GBI_08092"; transcript_id "GBI_08092.6"; exon_number "47";
Scaffold48	StringTie	exon	4886309	4886467	.	+	.	gene_id "GBI_08092"; transcript_id "GBI_08092.6"; exon_number "48";
Scaffold48	StringTie	exon	4888953	4889073	.	+	.	gene_id "GBI_08092"; transcript_id "GBI_08092.6"; exon_number "49";
Scaffold48	StringTie	exon	4892526	4892675	.	+	.	gene_id "GBI_08092"; transcript_id "GBI_08092.6"; exon_number "50";
Scaffold48	StringTie	exon	4896172	4896703	.	+	.	gene_id "GBI_08092"; transcript_id "GBI_08092.6"; exon_number "51";
Scaffold48	StringTie	exon	4897251	4897506	.	+	.	gene_id "GBI_08092"; transcript_id "GBI_08092.6"; exon_number "52";
Scaffold48	StringTie	transcript	4858950	4896237	.	+	.	gene_id "GBI_08092"; transcript_id "GBI_08092.7"; gene_name "GBI_08092"; oId "STRG.10939.6"; cmp_ref "GBI_08092-RA"; class_code "n"; tss_id "TSS27896";
Scaffold48	StringTie	exon	4858950	4861265	.	+	.	gene_id "GBI_08092"; transcript_id "GBI_08092.7"; exon_number "1";
Scaffold48	StringTie	exon	4861702	4861823	.	+	.	gene_id "GBI_08092"; transcript_id "GBI_08092.7"; exon_number "2";
Scaffold48	StringTie	exon	4861982	4862169	.	+	.	gene_id "GBI_08092"; transcript_id "GBI_08092.7"; exon_number "3";
Scaffold48	StringTie	exon	4862375	4862603	.	+	.	gene_id "GBI_08092"; transcript_id "GBI_08092.7"; exon_number "4";
Scaffold48	StringTie	exon	4863542	4863732	.	+	.	gene_id "GBI_08092"; transcript_id "GBI_08092.7"; exon_number "5";
Scaffold48	StringTie	exon	4863816	4863962	.	+	.	gene_id "GBI_08092"; transcript_id "GBI_08092.7"; exon_number "6";
Scaffold48	StringTie	exon	4865020	4865167	.	+	.	gene_id "GBI_08092"; transcript_id "GBI_08092.7"; exon_number "7";
Scaffold48	StringTie	exon	4865386	4865566	.	+	.	gene_id "GBI_08092"; transcript_id "GBI_08092.7"; exon_number "8";
Scaffold48	StringTie	exon	4865929	4866037	.	+	.	gene_id "GBI_08092"; transcript_id "GBI_08092.7"; exon_number "9";
Scaffold48	StringTie	exon	4866114	4866435	.	+	.	gene_id "GBI_08092"; transcript_id "GBI_08092.7"; exon_number "10";
Scaffold48	StringTie	exon	4866806	4867123	.	+	.	gene_id "GBI_08092"; transcript_id "GBI_08092.7"; exon_number "11";
Scaffold48	StringTie	exon	4867293	4867417	.	+	.	gene_id "GBI_08092"; transcript_id "GBI_08092.7"; exon_number "12";
Scaffold48	StringTie	exon	4867622	4867747	.	+	.	gene_id "GBI_08092"; transcript_id "GBI_08092.7"; exon_number "13";
Scaffold48	StringTie	exon	4869183	4869394	.	+	.	gene_id "GBI_08092"; transcript_id "GBI_08092.7"; exon_number "14";
Scaffold48	StringTie	exon	4871497	4871711	.	+	.	gene_id "GBI_08092"; transcript_id "GBI_08092.7"; exon_number "15";
Scaffold48	StringTie	exon	4871782	4871970	.	+	.	gene_id "GBI_08092"; transcript_id "GBI_08092.7"; exon_number "16";
Scaffold48	StringTie	exon	4872076	4872188	.	+	.	gene_id "GBI_08092"; transcript_id "GBI_08092.7"; exon_number "17";
Scaffold48	StringTie	exon	4873847	4873972	.	+	.	gene_id "GBI_08092"; transcript_id "GBI_08092.7"; exon_number "18";
Scaffold48	StringTie	exon	4874109	4874313	.	+	.	gene_id "GBI_08092"; transcript_id "GBI_08092.7"; exon_number "19";
Scaffold48	StringTie	exon	4874443	4874648	.	+	.	gene_id "GBI_08092"; transcript_id "GBI_08092.7"; exon_number "20";
Scaffold48	StringTie	exon	4874721	4874901	.	+	.	gene_id "GBI_08092"; transcript_id "GBI_08092.7"; exon_number "21";
Scaffold48	StringTie	exon	4875016	4875131	.	+	.	gene_id "GBI_08092"; transcript_id "GBI_08092.7"; exon_number "22";
Scaffold48	StringTie	exon	4875979	4876093	.	+	.	gene_id "GBI_08092"; transcript_id "GBI_08092.7"; exon_number "23";
Scaffold48	StringTie	exon	4876227	4876346	.	+	.	gene_id "GBI_08092"; transcript_id "GBI_08092.7"; exon_number "24";
Scaffold48	StringTie	exon	4876651	4876767	.	+	.	gene_id "GBI_08092"; transcript_id "GBI_08092.7"; exon_number "25";
Scaffold48	StringTie	exon	4876848	4877114	.	+	.	gene_id "GBI_08092"; transcript_id "GBI_08092.7"; exon_number "26";
Scaffold48	StringTie	exon	4878663	4879024	.	+	.	gene_id "GBI_08092"; transcript_id "GBI_08092.7"; exon_number "27";
Scaffold48	StringTie	exon	4881032	4881154	.	+	.	gene_id "GBI_08092"; transcript_id "GBI_08092.7"; exon_number "28";
Scaffold48	StringTie	exon	4881629	4881787	.	+	.	gene_id "GBI_08092"; transcript_id "GBI_08092.7"; exon_number "29";
Scaffold48	StringTie	exon	4881867	4882013	.	+	.	gene_id "GBI_08092"; transcript_id "GBI_08092.7"; exon_number "30";
Scaffold48	StringTie	exon	4883106	4883225	.	+	.	gene_id "GBI_08092"; transcript_id "GBI_08092.7"; exon_number "31";
Scaffold48	StringTie	exon	4886309	4886467	.	+	.	gene_id "GBI_08092"; transcript_id "GBI_08092.7"; exon_number "32";
Scaffold48	StringTie	exon	4888953	4889073	.	+	.	gene_id "GBI_08092"; transcript_id "GBI_08092.7"; exon_number "33";
Scaffold48	StringTie	exon	4892526	4892675	.	+	.	gene_id "GBI_08092"; transcript_id "GBI_08092.7"; exon_number "34";
Scaffold48	StringTie	exon	4896172	4896237	.	+	.	gene_id "GBI_08092"; transcript_id "GBI_08092.7"; exon_number "35";
Scaffold48	StringTie	transcript	4864351	4897506	.	+	.	gene_id "GBI_08092"; transcript_id "GBI_08092.8"; gene_name "GBI_08092"; oId "STRG.10939.7"; cmp_ref "GBI_08092-RA"; class_code "j"; tss_id "TSS27897";
Scaffold48	StringTie	exon	4864351	4865167	.	+	.	gene_id "GBI_08092"; transcript_id "GBI_08092.8"; exon_number "1";
Scaffold48	StringTie	exon	4865386	4865566	.	+	.	gene_id "GBI_08092"; transcript_id "GBI_08092.8"; exon_number "2";
Scaffold48	StringTie	exon	4865929	4866037	.	+	.	gene_id "GBI_08092"; transcript_id "GBI_08092.8"; exon_number "3";
Scaffold48	StringTie	exon	4866114	4866435	.	+	.	gene_id "GBI_08092"; transcript_id "GBI_08092.8"; exon_number "4";
Scaffold48	StringTie	exon	4866806	4867123	.	+	.	gene_id "GBI_08092"; transcript_id "GBI_08092.8"; exon_number "5";
Scaffold48	StringTie	exon	4867293	4867417	.	+	.	gene_id "GBI_08092"; transcript_id "GBI_08092.8"; exon_number "6";
Scaffold48	StringTie	exon	4867622	4867747	.	+	.	gene_id "GBI_08092"; transcript_id "GBI_08092.8"; exon_number "7";
Scaffold48	StringTie	exon	4869183	4869394	.	+	.	gene_id "GBI_08092"; transcript_id "GBI_08092.8"; exon_number "8";
Scaffold48	StringTie	exon	4871497	4871711	.	+	.	gene_id "GBI_08092"; transcript_id "GBI_08092.8"; exon_number "9";
Scaffold48	StringTie	exon	4871782	4871970	.	+	.	gene_id "GBI_08092"; transcript_id "GBI_08092.8"; exon_number "10";
Scaffold48	StringTie	exon	4872076	4872188	.	+	.	gene_id "GBI_08092"; transcript_id "GBI_08092.8"; exon_number "11";
Scaffold48	StringTie	exon	4873847	4873972	.	+	.	gene_id "GBI_08092"; transcript_id "GBI_08092.8"; exon_number "12";
Scaffold48	StringTie	exon	4874109	4874313	.	+	.	gene_id "GBI_08092"; transcript_id "GBI_08092.8"; exon_number "13";
Scaffold48	StringTie	exon	4874443	4874648	.	+	.	gene_id "GBI_08092"; transcript_id "GBI_08092.8"; exon_number "14";
Scaffold48	StringTie	exon	4874721	4874901	.	+	.	gene_id "GBI_08092"; transcript_id "GBI_08092.8"; exon_number "15";
Scaffold48	StringTie	exon	4875016	4875131	.	+	.	gene_id "GBI_08092"; transcript_id "GBI_08092.8"; exon_number "16";
Scaffold48	StringTie	exon	4875979	4876093	.	+	.	gene_id "GBI_08092"; transcript_id "GBI_08092.8"; exon_number "17";
Scaffold48	StringTie	exon	4876227	4876346	.	+	.	gene_id "GBI_08092"; transcript_id "GBI_08092.8"; exon_number "18";
Scaffold48	StringTie	exon	4876651	4876767	.	+	.	gene_id "GBI_08092"; transcript_id "GBI_08092.8"; exon_number "19";
Scaffold48	StringTie	exon	4876848	4877114	.	+	.	gene_id "GBI_08092"; transcript_id "GBI_08092.8"; exon_number "20";
Scaffold48	StringTie	exon	4878663	4878724	.	+	.	gene_id "GBI_08092"; transcript_id "GBI_08092.8"; exon_number "21";
Scaffold48	StringTie	exon	4878809	4879024	.	+	.	gene_id "GBI_08092"; transcript_id "GBI_08092.8"; exon_number "22";
Scaffold48	StringTie	exon	4881032	4881154	.	+	.	gene_id "GBI_08092"; transcript_id "GBI_08092.8"; exon_number "23";
Scaffold48	StringTie	exon	4881629	4881787	.	+	.	gene_id "GBI_08092"; transcript_id "GBI_08092.8"; exon_number "24";
Scaffold48	StringTie	exon	4881867	4882013	.	+	.	gene_id "GBI_08092"; transcript_id "GBI_08092.8"; exon_number "25";
Scaffold48	StringTie	exon	4883106	4883225	.	+	.	gene_id "GBI_08092"; transcript_id "GBI_08092.8"; exon_number "26";
Scaffold48	StringTie	exon	4886309	4886467	.	+	.	gene_id "GBI_08092"; transcript_id "GBI_08092.8"; exon_number "27";
Scaffold48	StringTie	exon	4888953	4889073	.	+	.	gene_id "GBI_08092"; transcript_id "GBI_08092.8"; exon_number "28";
Scaffold48	StringTie	exon	4892526	4892675	.	+	.	gene_id "GBI_08092"; transcript_id "GBI_08092.8"; exon_number "29";
Scaffold48	StringTie	exon	4896172	4896703	.	+	.	gene_id "GBI_08092"; transcript_id "GBI_08092.8"; exon_number "30";
Scaffold48	StringTie	exon	4897251	4897506	.	+	.	gene_id "GBI_08092"; transcript_id "GBI_08092.8"; exon_number "31";
Scaffold48	StringTie	transcript	4876144	4896237	.	+	.	gene_id "GBI_08092"; transcript_id "GBI_08092.9"; gene_name "GBI_08092"; oId "STRG.10939.8"; cmp_ref "GBI_08092-RA"; class_code "j"; tss_id "TSS27898";
Scaffold48	StringTie	exon	4876144	4876346	.	+	.	gene_id "GBI_08092"; transcript_id "GBI_08092.9"; exon_number "1";
Scaffold48	StringTie	exon	4876651	4876767	.	+	.	gene_id "GBI_08092"; transcript_id "GBI_08092.9"; exon_number "2";
Scaffold48	StringTie	exon	4876848	4877114	.	+	.	gene_id "GBI_08092"; transcript_id "GBI_08092.9"; exon_number "3";
Scaffold48	StringTie	exon	4878663	4878724	.	+	.	gene_id "GBI_08092"; transcript_id "GBI_08092.9"; exon_number "4";
Scaffold48	StringTie	exon	4878809	4879024	.	+	.	gene_id "GBI_08092"; transcript_id "GBI_08092.9"; exon_number "5";
Scaffold48	StringTie	exon	4881032	4881154	.	+	.	gene_id "GBI_08092"; transcript_id "GBI_08092.9"; exon_number "6";
Scaffold48	StringTie	exon	4881629	4881787	.	+	.	gene_id "GBI_08092"; transcript_id "GBI_08092.9"; exon_number "7";
Scaffold48	StringTie	exon	4881867	4882013	.	+	.	gene_id "GBI_08092"; transcript_id "GBI_08092.9"; exon_number "8";
Scaffold48	StringTie	exon	4883106	4883225	.	+	.	gene_id "GBI_08092"; transcript_id "GBI_08092.9"; exon_number "9";
Scaffold48	StringTie	exon	4886309	4886467	.	+	.	gene_id "GBI_08092"; transcript_id "GBI_08092.9"; exon_number "10";
Scaffold48	StringTie	exon	4888953	4889073	.	+	.	gene_id "GBI_08092"; transcript_id "GBI_08092.9"; exon_number "11";
Scaffold48	StringTie	exon	4892526	4892675	.	+	.	gene_id "GBI_08092"; transcript_id "GBI_08092.9"; exon_number "12";
Scaffold48	StringTie	exon	4896172	4896237	.	+	.	gene_id "GBI_08092"; transcript_id "GBI_08092.9"; exon_number "13";
Scaffold48	StringTie	transcript	4888736	4897506	.	+	.	gene_id "GBI_08092"; transcript_id "GBI_08092.10"; gene_name "GBI_08092"; oId "STRG.10939.9"; cmp_ref "GBI_08092-RA"; class_code "j"; tss_id "TSS27899";
Scaffold48	StringTie	exon	4888736	4889073	.	+	.	gene_id "GBI_08092"; transcript_id "GBI_08092.10"; exon_number "1";
Scaffold48	StringTie	exon	4892526	4892675	.	+	.	gene_id "GBI_08092"; transcript_id "GBI_08092.10"; exon_number "2";
Scaffold48	StringTie	exon	4896172	4896703	.	+	.	gene_id "GBI_08092"; transcript_id "GBI_08092.10"; exon_number "3";
Scaffold48	StringTie	exon	4897251	4897506	.	+	.	gene_id "GBI_08092"; transcript_id "GBI_08092.10"; exon_number "4";
Scaffold48	maker	CDS	4803249	4803400	.	+	0	gene_id "GBI_08092"; transcript_id "GBI_08092-RA"; Parent "GBI_08092-RA"; gene_name "GBI_08092";
Scaffold48	maker	CDS	4810108	4810220	.	+	1	gene_id "GBI_08092"; transcript_id "GBI_08092-RA"; Parent "GBI_08092-RA"; gene_name "GBI_08092";
Scaffold48	maker	CDS	4811051	4811108	.	+	2	gene_id "GBI_08092"; transcript_id "GBI_08092-RA"; Parent "GBI_08092-RA"; gene_name "GBI_08092";
Scaffold48	maker	CDS	4811208	4811335	.	+	1	gene_id "GBI_08092"; transcript_id "GBI_08092-RA"; Parent "GBI_08092-RA"; gene_name "GBI_08092";
Scaffold48	maker	CDS	4811428	4811587	.	+	2	gene_id "GBI_08092"; transcript_id "GBI_08092-RA"; Parent "GBI_08092-RA"; gene_name "GBI_08092";
Scaffold48	maker	CDS	4811833	4811960	.	+	1	gene_id "GBI_08092"; transcript_id "GBI_08092-RA"; Parent "GBI_08092-RA"; gene_name "GBI_08092";
Scaffold48	maker	CDS	4814803	4814898	.	+	2	gene_id "GBI_08092"; transcript_id "GBI_08092-RA"; Parent "GBI_08092-RA"; gene_name "GBI_08092";
Scaffold48	maker	CDS	4815056	4815244	.	+	2	gene_id "GBI_08092"; transcript_id "GBI_08092-RA"; Parent "GBI_08092-RA"; gene_name "GBI_08092";
Scaffold48	maker	CDS	4819027	4819261	.	+	2	gene_id "GBI_08092"; transcript_id "GBI_08092-RA"; Parent "GBI_08092-RA"; gene_name "GBI_08092";
Scaffold48	maker	CDS	4819928	4820067	.	+	1	gene_id "GBI_08092"; transcript_id "GBI_08092-RA"; Parent "GBI_08092-RA"; gene_name "GBI_08092";
Scaffold48	maker	CDS	4820182	4820324	.	+	2	gene_id "GBI_08092"; transcript_id "GBI_08092-RA"; Parent "GBI_08092-RA"; gene_name "GBI_08092";
Scaffold48	maker	CDS	4820957	4821119	.	+	0	gene_id "GBI_08092"; transcript_id "GBI_08092-RA"; Parent "GBI_08092-RA"; gene_name "GBI_08092";
Scaffold48	maker	CDS	4821397	4821527	.	+	2	gene_id "GBI_08092"; transcript_id "GBI_08092-RA"; Parent "GBI_08092-RA"; gene_name "GBI_08092";
Scaffold48	maker	CDS	4823628	4823802	.	+	0	gene_id "GBI_08092"; transcript_id "GBI_08092-RA"; Parent "GBI_08092-RA"; gene_name "GBI_08092";
Scaffold48	maker	CDS	4825387	4825645	.	+	2	gene_id "GBI_08092"; transcript_id "GBI_08092-RA"; Parent "GBI_08092-RA"; gene_name "GBI_08092";
Scaffold48	maker	CDS	4826034	4826229	.	+	1	gene_id "GBI_08092"; transcript_id "GBI_08092-RA"; Parent "GBI_08092-RA"; gene_name "GBI_08092";
Scaffold48	maker	CDS	4826388	4826583	.	+	0	gene_id "GBI_08092"; transcript_id "GBI_08092-RA"; Parent "GBI_08092-RA"; gene_name "GBI_08092";
Scaffold48	maker	CDS	4826668	4826756	.	+	2	gene_id "GBI_08092"; transcript_id "GBI_08092-RA"; Parent "GBI_08092-RA"; gene_name "GBI_08092";
Scaffold48	maker	CDS	4832034	4832253	.	+	0	gene_id "GBI_08092"; transcript_id "GBI_08092-RA"; Parent "GBI_08092-RA"; gene_name "GBI_08092";
Scaffold48	maker	CDS	4832506	4832676	.	+	2	gene_id "GBI_08092"; transcript_id "GBI_08092-RA"; Parent "GBI_08092-RA"; gene_name "GBI_08092";
Scaffold48	maker	CDS	4834088	4834340	.	+	2	gene_id "GBI_08092"; transcript_id "GBI_08092-RA"; Parent "GBI_08092-RA"; gene_name "GBI_08092";
Scaffold48	maker	CDS	4838062	4838391	.	+	1	gene_id "GBI_08092"; transcript_id "GBI_08092-RA"; Parent "GBI_08092-RA"; gene_name "GBI_08092";
Scaffold48	maker	CDS	4840431	4840611	.	+	1	gene_id "GBI_08092"; transcript_id "GBI_08092-RA"; Parent "GBI_08092-RA"; gene_name "GBI_08092";
Scaffold48	maker	CDS	4840743	4840873	.	+	0	gene_id "GBI_08092"; transcript_id "GBI_08092-RA"; Parent "GBI_08092-RA"; gene_name "GBI_08092";
Scaffold48	maker	CDS	4841005	4841125	.	+	1	gene_id "GBI_08092"; transcript_id "GBI_08092-RA"; Parent "GBI_08092-RA"; gene_name "GBI_08092";
Scaffold48	maker	CDS	4842526	4842669	.	+	0	gene_id "GBI_08092"; transcript_id "GBI_08092-RA"; Parent "GBI_08092-RA"; gene_name "GBI_08092";
Scaffold48	maker	CDS	4843664	4843782	.	+	0	gene_id "GBI_08092"; transcript_id "GBI_08092-RA"; Parent "GBI_08092-RA"; gene_name "GBI_08092";
Scaffold48	maker	CDS	4844150	4844280	.	+	1	gene_id "GBI_08092"; transcript_id "GBI_08092-RA"; Parent "GBI_08092-RA"; gene_name "GBI_08092";
Scaffold48	maker	CDS	4844370	4844498	.	+	2	gene_id "GBI_08092"; transcript_id "GBI_08092-RA"; Parent "GBI_08092-RA"; gene_name "GBI_08092";
Scaffold48	maker	CDS	4844748	4844904	.	+	2	gene_id "GBI_08092"; transcript_id "GBI_08092-RA"; Parent "GBI_08092-RA"; gene_name "GBI_08092";
Scaffold48	maker	CDS	4845359	4845554	.	+	1	gene_id "GBI_08092"; transcript_id "GBI_08092-RA"; Parent "GBI_08092-RA"; gene_name "GBI_08092";
Scaffold48	maker	CDS	4847064	4847250	.	+	0	gene_id "GBI_08092"; transcript_id "GBI_08092-RA"; Parent "GBI_08092-RA"; gene_name "GBI_08092";
Scaffold48	maker	CDS	4847331	4847567	.	+	2	gene_id "GBI_08092"; transcript_id "GBI_08092-RA"; Parent "GBI_08092-RA"; gene_name "GBI_08092";
Scaffold48	maker	CDS	4851017	4851097	.	+	2	gene_id "GBI_08092"; transcript_id "GBI_08092-RA"; Parent "GBI_08092-RA"; gene_name "GBI_08092";
Scaffold48	maker	CDS	4857358	4857477	.	+	2	gene_id "GBI_08092"; transcript_id "GBI_08092-RA"; Parent "GBI_08092-RA"; gene_name "GBI_08092";
Scaffold48	maker	CDS	4860866	4860984	.	+	2	gene_id "GBI_08092"; transcript_id "GBI_08092-RA"; Parent "GBI_08092-RA"; gene_name "GBI_08092";
Scaffold48	maker	CDS	4861063	4861265	.	+	0	gene_id "GBI_08092"; transcript_id "GBI_08092-RA"; Parent "GBI_08092-RA"; gene_name "GBI_08092";
Scaffold48	maker	CDS	4861702	4861823	.	+	1	gene_id "GBI_08092"; transcript_id "GBI_08092-RA"; Parent "GBI_08092-RA"; gene_name "GBI_08092";
Scaffold48	maker	CDS	4861982	4862169	.	+	2	gene_id "GBI_08092"; transcript_id "GBI_08092-RA"; Parent "GBI_08092-RA"; gene_name "GBI_08092";
Scaffold48	maker	CDS	4862375	4862603	.	+	0	gene_id "GBI_08092"; transcript_id "GBI_08092-RA"; Parent "GBI_08092-RA"; gene_name "GBI_08092";
Scaffold48	maker	CDS	4863542	4863732	.	+	2	gene_id "GBI_08092"; transcript_id "GBI_08092-RA"; Parent "GBI_08092-RA"; gene_name "GBI_08092";
Scaffold48	maker	CDS	4863816	4863962	.	+	0	gene_id "GBI_08092"; transcript_id "GBI_08092-RA"; Parent "GBI_08092-RA"; gene_name "GBI_08092";
Scaffold48	maker	CDS	4865020	4865167	.	+	0	gene_id "GBI_08092"; transcript_id "GBI_08092-RA"; Parent "GBI_08092-RA"; gene_name "GBI_08092";
Scaffold48	maker	CDS	4865386	4865566	.	+	2	gene_id "GBI_08092"; transcript_id "GBI_08092-RA"; Parent "GBI_08092-RA"; gene_name "GBI_08092";
Scaffold48	maker	CDS	4865884	4866037	.	+	1	gene_id "GBI_08092"; transcript_id "GBI_08092-RA"; Parent "GBI_08092-RA"; gene_name "GBI_08092";
Scaffold48	maker	CDS	4866114	4866435	.	+	0	gene_id "GBI_08092"; transcript_id "GBI_08092-RA"; Parent "GBI_08092-RA"; gene_name "GBI_08092";
Scaffold48	maker	CDS	4867293	4867417	.	+	2	gene_id "GBI_08092"; transcript_id "GBI_08092-RA"; Parent "GBI_08092-RA"; gene_name "GBI_08092";
Scaffold48	maker	CDS	4867622	4867747	.	+	0	gene_id "GBI_08092"; transcript_id "GBI_08092-RA"; Parent "GBI_08092-RA"; gene_name "GBI_08092";
Scaffold48	maker	CDS	4869183	4869394	.	+	0	gene_id "GBI_08092"; transcript_id "GBI_08092-RA"; Parent "GBI_08092-RA"; gene_name "GBI_08092";
Scaffold48	maker	CDS	4871497	4871711	.	+	1	gene_id "GBI_08092"; transcript_id "GBI_08092-RA"; Parent "GBI_08092-RA"; gene_name "GBI_08092";
Scaffold48	maker	CDS	4871782	4871970	.	+	2	gene_id "GBI_08092"; transcript_id "GBI_08092-RA"; Parent "GBI_08092-RA"; gene_name "GBI_08092";
Scaffold48	maker	CDS	4872076	4872188	.	+	2	gene_id "GBI_08092"; transcript_id "GBI_08092-RA"; Parent "GBI_08092-RA"; gene_name "GBI_08092";
Scaffold48	maker	CDS	4873847	4873972	.	+	0	gene_id "GBI_08092"; transcript_id "GBI_08092-RA"; Parent "GBI_08092-RA"; gene_name "GBI_08092";
Scaffold48	maker	CDS	4874109	4874313	.	+	0	gene_id "GBI_08092"; transcript_id "GBI_08092-RA"; Parent "GBI_08092-RA"; gene_name "GBI_08092";
Scaffold48	maker	CDS	4874443	4874648	.	+	2	gene_id "GBI_08092"; transcript_id "GBI_08092-RA"; Parent "GBI_08092-RA"; gene_name "GBI_08092";
Scaffold48	maker	CDS	4874721	4874901	.	+	0	gene_id "GBI_08092"; transcript_id "GBI_08092-RA"; Parent "GBI_08092-RA"; gene_name "GBI_08092";
Scaffold48	maker	CDS	4875016	4875131	.	+	2	gene_id "GBI_08092"; transcript_id "GBI_08092-RA"; Parent "GBI_08092-RA"; gene_name "GBI_08092";
Scaffold48	maker	CDS	4875979	4876093	.	+	0	gene_id "GBI_08092"; transcript_id "GBI_08092-RA"; Parent "GBI_08092-RA"; gene_name "GBI_08092";
Scaffold48	maker	CDS	4876227	4876346	.	+	2	gene_id "GBI_08092"; transcript_id "GBI_08092-RA"; Parent "GBI_08092-RA"; gene_name "GBI_08092";
Scaffold48	maker	CDS	4876651	4876767	.	+	2	gene_id "GBI_08092"; transcript_id "GBI_08092-RA"; Parent "GBI_08092-RA"; gene_name "GBI_08092";
Scaffold48	maker	CDS	4876848	4877114	.	+	2	gene_id "GBI_08092"; transcript_id "GBI_08092-RA"; Parent "GBI_08092-RA"; gene_name "GBI_08092";
Scaffold48	maker	CDS	4878663	4878724	.	+	2	gene_id "GBI_08092"; transcript_id "GBI_08092-RA"; Parent "GBI_08092-RA"; gene_name "GBI_08092";
Scaffold48	maker	CDS	4878809	4879024	.	+	0	gene_id "GBI_08092"; transcript_id "GBI_08092-RA"; Parent "GBI_08092-RA"; gene_name "GBI_08092";
Scaffold48	maker	CDS	4881032	4881154	.	+	0	gene_id "GBI_08092"; transcript_id "GBI_08092-RA"; Parent "GBI_08092-RA"; gene_name "GBI_08092";
Scaffold48	maker	CDS	4881629	4881787	.	+	0	gene_id "GBI_08092"; transcript_id "GBI_08092-RA"; Parent "GBI_08092-RA"; gene_name "GBI_08092";
Scaffold48	maker	CDS	4881867	4882013	.	+	0	gene_id "GBI_08092"; transcript_id "GBI_08092-RA"; Parent "GBI_08092-RA"; gene_name "GBI_08092";
Scaffold48	maker	CDS	4883106	4883225	.	+	0	gene_id "GBI_08092"; transcript_id "GBI_08092-RA"; Parent "GBI_08092-RA"; gene_name "GBI_08092";
Scaffold48	maker	CDS	4888953	4889073	.	+	0	gene_id "GBI_08092"; transcript_id "GBI_08092-RA"; Parent "GBI_08092-RA"; gene_name "GBI_08092";
Scaffold48	maker	CDS	4892526	4892675	.	+	2	gene_id "GBI_08092"; transcript_id "GBI_08092-RA"; Parent "GBI_08092-RA"; gene_name "GBI_08092";
Scaffold48	maker	CDS	4896172	4896356	.	+	2	gene_id "GBI_08092"; transcript_id "GBI_08092-RA"; Parent "GBI_08092-RA"; gene_name "GBI_08092";
Scaffold48	AGAT	three_prime_UTR	4896357	4896703	.	+	.	gene_id "GBI_08092"; transcript_id "GBI_08092-RA"; Parent "GBI_08092-RA"; gene_name "GBI_08092";
Scaffold48	AGAT	three_prime_UTR	4897251	4897514	.	+	.	gene_id "GBI_08092"; transcript_id "GBI_08092-RA"; Parent "GBI_08092-RA"; gene_name "GBI_08092";
Scaffold48	AGAT	gene	4891839	4891911	.	+	.	gene_id "GBI_08093"; gene_name "GBI_08093";
Scaffold48	AGAT	transcript	4891839	4891911	.	+	.	gene_id "GBI_08093"; transcript_id "GBI_08093-RA"; Parent "GBI_08093"; gene_name "GBI_08093";
Scaffold48	maker	exon	4891839	4891911	.	+	.	gene_id "GBI_08093"; transcript_id "GBI_08093-RA"; Parent "GBI_08093-RA"; gene_name "GBI_08093";
Scaffold48	AGAT	gene	4896431	4909228	.	-	.	gene_id "GBI_08094"; gene_name "GBI_08094";
Scaffold48	AGAT	transcript	4896431	4908903	.	-	.	gene_id "GBI_08094"; transcript_id "GBI_08094-RA"; Parent "GBI_08094"; gene_name "GBI_08094";
Scaffold48	maker	exon	4896431	4896701	.	-	.	gene_id "GBI_08094"; transcript_id "GBI_08094-RA"; Parent "GBI_08094-RA"; gene_name "GBI_08094";
Scaffold48	maker	exon	4897249	4897807	.	-	.	gene_id "GBI_08094"; transcript_id "GBI_08094-RA"; Parent "GBI_08094-RA"; gene_name "GBI_08094";
Scaffold48	maker	exon	4902817	4902926	.	-	.	gene_id "GBI_08094"; transcript_id "GBI_08094-RA"; Parent "GBI_08094-RA"; gene_name "GBI_08094";
Scaffold48	maker	exon	4903713	4903931	.	-	.	gene_id "GBI_08094"; transcript_id "GBI_08094-RA"; Parent "GBI_08094-RA"; gene_name "GBI_08094";
Scaffold48	maker	exon	4907621	4907722	.	-	.	gene_id "GBI_08094"; transcript_id "GBI_08094-RA"; Parent "GBI_08094-RA"; gene_name "GBI_08094";
Scaffold48	maker	exon	4907935	4908090	.	-	.	gene_id "GBI_08094"; transcript_id "GBI_08094-RA"; Parent "GBI_08094-RA"; gene_name "GBI_08094";
Scaffold48	maker	exon	4908398	4908903	.	-	.	gene_id "GBI_08094"; transcript_id "GBI_08094-RA"; Parent "GBI_08094-RA"; gene_name "GBI_08094";
Scaffold48	AGAT	transcript	4896431	4908903	.	-	.	gene_id "GBI_08094"; transcript_id "GBI_08094-RB"; Parent "GBI_08094"; gene_name "GBI_08094";
Scaffold48	maker	exon	4896431	4896701	.	-	.	gene_id "GBI_08094"; transcript_id "GBI_08094-RB"; Parent "GBI_08094-RB"; gene_name "GBI_08094"; previous_transcript_id "GBI_08094-RB";
Scaffold48	maker	exon	4897249	4897807	.	-	.	gene_id "GBI_08094"; transcript_id "GBI_08094-RB"; Parent "GBI_08094-RB"; gene_name "GBI_08094"; previous_transcript_id "GBI_08094-RB";
Scaffold48	maker	exon	4902817	4902926	.	-	.	gene_id "GBI_08094"; transcript_id "GBI_08094-RB"; Parent "GBI_08094-RB"; gene_name "GBI_08094"; previous_transcript_id "GBI_08094-RB";
Scaffold48	maker	exon	4903713	4903931	.	-	.	gene_id "GBI_08094"; transcript_id "GBI_08094-RB"; Parent "GBI_08094-RB"; gene_name "GBI_08094"; previous_transcript_id "GBI_08094-RB";
Scaffold48	maker	exon	4907621	4907722	.	-	.	gene_id "GBI_08094"; transcript_id "GBI_08094-RB"; Parent "GBI_08094-RB"; gene_name "GBI_08094"; previous_transcript_id "GBI_08094-RB";
Scaffold48	maker	exon	4907935	4908903	.	-	.	gene_id "GBI_08094"; transcript_id "GBI_08094-RB"; Parent "GBI_08094-RB"; gene_name "GBI_08094"; previous_transcript_id "GBI_08094-RB";
Scaffold48	AGAT	transcript	4896431	4908903	.	-	.	gene_id "GBI_08094"; transcript_id "GBI_08094-RC"; Parent "GBI_08094"; gene_name "GBI_08094";
Scaffold48	maker	exon	4896431	4896701	.	-	.	gene_id "GBI_08094"; transcript_id "GBI_08094-RC"; Parent "GBI_08094-RC"; gene_name "GBI_08094"; previous_transcript_id "GBI_08094-RC";
Scaffold48	maker	exon	4897249	4897807	.	-	.	gene_id "GBI_08094"; transcript_id "GBI_08094-RC"; Parent "GBI_08094-RC"; gene_name "GBI_08094"; previous_transcript_id "GBI_08094-RC";
Scaffold48	maker	exon	4902817	4902926	.	-	.	gene_id "GBI_08094"; transcript_id "GBI_08094-RC"; Parent "GBI_08094-RC"; gene_name "GBI_08094"; previous_transcript_id "GBI_08094-RC";
Scaffold48	maker	exon	4903713	4903931	.	-	.	gene_id "GBI_08094"; transcript_id "GBI_08094-RC"; Parent "GBI_08094-RC"; gene_name "GBI_08094"; previous_transcript_id "GBI_08094-RC";
Scaffold48	maker	exon	4907621	4907722	.	-	.	gene_id "GBI_08094"; transcript_id "GBI_08094-RC"; Parent "GBI_08094-RC"; gene_name "GBI_08094"; previous_transcript_id "GBI_08094-RC";
Scaffold48	maker	exon	4907935	4908090	.	-	.	gene_id "GBI_08094"; transcript_id "GBI_08094-RC"; Parent "GBI_08094-RC"; gene_name "GBI_08094"; previous_transcript_id "GBI_08094-RC";
Scaffold48	maker	exon	4908575	4908903	.	-	.	gene_id "GBI_08094"; transcript_id "GBI_08094-RC"; Parent "GBI_08094-RC"; gene_name "GBI_08094"; previous_transcript_id "GBI_08094-RC";
Scaffold48	StringTie	transcript	4897686	4908903	.	-	.	gene_id "GBI_08094"; transcript_id "GBI_08094.4"; gene_name "GBI_08094"; oId "STRG.10942.2"; cmp_ref "GBI_08094-RC"; class_code "j"; tss_id "TSS27987";
Scaffold48	StringTie	exon	4897686	4897807	.	-	.	gene_id "GBI_08094"; transcript_id "GBI_08094.4"; exon_number "1";
Scaffold48	StringTie	exon	4902615	4902743	.	-	.	gene_id "GBI_08094"; transcript_id "GBI_08094.4"; exon_number "2";
Scaffold48	StringTie	exon	4902817	4902926	.	-	.	gene_id "GBI_08094"; transcript_id "GBI_08094.4"; exon_number "3";
Scaffold48	StringTie	exon	4903713	4903931	.	-	.	gene_id "GBI_08094"; transcript_id "GBI_08094.4"; exon_number "4";
Scaffold48	StringTie	exon	4907621	4907722	.	-	.	gene_id "GBI_08094"; transcript_id "GBI_08094.4"; exon_number "5";
Scaffold48	StringTie	exon	4907935	4908090	.	-	.	gene_id "GBI_08094"; transcript_id "GBI_08094.4"; exon_number "6";
Scaffold48	StringTie	exon	4908575	4908903	.	-	.	gene_id "GBI_08094"; transcript_id "GBI_08094.4"; exon_number "7";
Scaffold48	StringTie	transcript	4898761	4908903	.	-	.	gene_id "GBI_08094"; transcript_id "GBI_08094.5"; gene_name "GBI_08094"; oId "STRG.10942.4"; cmp_ref "GBI_08094-RC"; class_code "n"; tss_id "TSS27987";
Scaffold48	StringTie	exon	4898761	4902743	.	-	.	gene_id "GBI_08094"; transcript_id "GBI_08094.5"; exon_number "1";
Scaffold48	StringTie	exon	4902817	4903931	.	-	.	gene_id "GBI_08094"; transcript_id "GBI_08094.5"; exon_number "2";
Scaffold48	StringTie	exon	4907621	4907722	.	-	.	gene_id "GBI_08094"; transcript_id "GBI_08094.5"; exon_number "3";
Scaffold48	StringTie	exon	4907935	4908090	.	-	.	gene_id "GBI_08094"; transcript_id "GBI_08094.5"; exon_number "4";
Scaffold48	StringTie	exon	4908575	4908903	.	-	.	gene_id "GBI_08094"; transcript_id "GBI_08094.5"; exon_number "5";
Scaffold48	StringTie	transcript	4898761	4908903	.	-	.	gene_id "GBI_08094"; transcript_id "GBI_08094.6"; gene_name "GBI_08094"; oId "STRG.10942.3"; cmp_ref "GBI_08094-RC"; class_code "j"; tss_id "TSS27987";
Scaffold48	StringTie	exon	4898761	4900340	.	-	.	gene_id "GBI_08094"; transcript_id "GBI_08094.6"; exon_number "1";
Scaffold48	StringTie	exon	4902615	4902743	.	-	.	gene_id "GBI_08094"; transcript_id "GBI_08094.6"; exon_number "2";
Scaffold48	StringTie	exon	4902817	4903097	.	-	.	gene_id "GBI_08094"; transcript_id "GBI_08094.6"; exon_number "3";
Scaffold48	StringTie	exon	4903713	4903931	.	-	.	gene_id "GBI_08094"; transcript_id "GBI_08094.6"; exon_number "4";
Scaffold48	StringTie	exon	4907621	4907722	.	-	.	gene_id "GBI_08094"; transcript_id "GBI_08094.6"; exon_number "5";
Scaffold48	StringTie	exon	4907935	4908090	.	-	.	gene_id "GBI_08094"; transcript_id "GBI_08094.6"; exon_number "6";
Scaffold48	StringTie	exon	4908575	4908903	.	-	.	gene_id "GBI_08094"; transcript_id "GBI_08094.6"; exon_number "7";
Scaffold48	StringTie	transcript	4898761	4908903	.	-	.	gene_id "GBI_08094"; transcript_id "GBI_08094.7"; gene_name "GBI_08094"; oId "STRG.10942.6"; cmp_ref "GBI_08094-RB"; class_code "j"; tss_id "TSS27987";
Scaffold48	StringTie	exon	4898761	4902743	.	-	.	gene_id "GBI_08094"; transcript_id "GBI_08094.7"; exon_number "1";
Scaffold48	StringTie	exon	4902817	4902926	.	-	.	gene_id "GBI_08094"; transcript_id "GBI_08094.7"; exon_number "2";
Scaffold48	StringTie	exon	4903713	4903931	.	-	.	gene_id "GBI_08094"; transcript_id "GBI_08094.7"; exon_number "3";
Scaffold48	StringTie	exon	4907621	4907722	.	-	.	gene_id "GBI_08094"; transcript_id "GBI_08094.7"; exon_number "4";
Scaffold48	StringTie	exon	4907935	4908903	.	-	.	gene_id "GBI_08094"; transcript_id "GBI_08094.7"; exon_number "5";
Scaffold48	StringTie	transcript	4898761	4909228	.	-	.	gene_id "GBI_08094"; transcript_id "GBI_08094.8"; gene_name "GBI_08094"; oId "STRG.10942.5"; cmp_ref "GBI_08094-RB"; class_code "n"; tss_id "TSS27988";
Scaffold48	StringTie	exon	4898761	4903921	.	-	.	gene_id "GBI_08094"; transcript_id "GBI_08094.8"; exon_number "1";
Scaffold48	StringTie	exon	4907621	4907722	.	-	.	gene_id "GBI_08094"; transcript_id "GBI_08094.8"; exon_number "2";
Scaffold48	StringTie	exon	4907935	4909228	.	-	.	gene_id "GBI_08094"; transcript_id "GBI_08094.8"; exon_number "3";
Scaffold48	StringTie	transcript	4904918	4908903	.	-	.	gene_id "GBI_08094"; transcript_id "GBI_08094.9"; gene_name "GBI_08094"; oId "STRG.10942.7"; cmp_ref "GBI_08094-RB"; class_code "j"; tss_id "TSS27987";
Scaffold48	StringTie	exon	4904918	4906996	.	-	.	gene_id "GBI_08094"; transcript_id "GBI_08094.9"; exon_number "1";
Scaffold48	StringTie	exon	4907621	4907722	.	-	.	gene_id "GBI_08094"; transcript_id "GBI_08094.9"; exon_number "2";
Scaffold48	StringTie	exon	4907935	4908903	.	-	.	gene_id "GBI_08094"; transcript_id "GBI_08094.9"; exon_number "3";
Scaffold48	StringTie	transcript	4907553	4909228	.	-	.	gene_id "GBI_08094"; transcript_id "GBI_08094.10"; gene_name "GBI_08094"; oId "STRG.10942.8"; cmp_ref "GBI_08094-RC"; class_code "j"; tss_id "TSS27988";
Scaffold48	StringTie	exon	4907553	4907722	.	-	.	gene_id "GBI_08094"; transcript_id "GBI_08094.10"; exon_number "1";
Scaffold48	StringTie	exon	4907935	4908090	.	-	.	gene_id "GBI_08094"; transcript_id "GBI_08094.10"; exon_number "2";
Scaffold48	StringTie	exon	4908575	4909228	.	-	.	gene_id "GBI_08094"; transcript_id "GBI_08094.10"; exon_number "3";
Scaffold48	StringTie	transcript	4907553	4909228	.	-	.	gene_id "GBI_08094"; transcript_id "GBI_08094.11"; gene_name "GBI_08094"; oId "STRG.10942.9"; cmp_ref "GBI_08094-RA"; class_code "j"; tss_id "TSS27988";
Scaffold48	StringTie	exon	4907553	4907722	.	-	.	gene_id "GBI_08094"; transcript_id "GBI_08094.11"; exon_number "1";
Scaffold48	StringTie	exon	4907935	4908090	.	-	.	gene_id "GBI_08094"; transcript_id "GBI_08094.11"; exon_number "2";
Scaffold48	StringTie	exon	4908470	4909228	.	-	.	gene_id "GBI_08094"; transcript_id "GBI_08094.11"; exon_number "3";
Scaffold48	maker	CDS	4896606	4896701	.	-	0	gene_id "GBI_08094"; transcript_id "GBI_08094-RA"; Parent "GBI_08094-RA"; gene_name "GBI_08094";
Scaffold48	maker	CDS	4897249	4897807	.	-	1	gene_id "GBI_08094"; transcript_id "GBI_08094-RA"; Parent "GBI_08094-RA"; gene_name "GBI_08094";
Scaffold48	maker	CDS	4902817	4902926	.	-	0	gene_id "GBI_08094"; transcript_id "GBI_08094-RA"; Parent "GBI_08094-RA"; gene_name "GBI_08094";
Scaffold48	maker	CDS	4903713	4903931	.	-	0	gene_id "GBI_08094"; transcript_id "GBI_08094-RA"; Parent "GBI_08094-RA"; gene_name "GBI_08094";
Scaffold48	maker	CDS	4907621	4907722	.	-	0	gene_id "GBI_08094"; transcript_id "GBI_08094-RA"; Parent "GBI_08094-RA"; gene_name "GBI_08094";
Scaffold48	maker	CDS	4907935	4908072	.	-	0	gene_id "GBI_08094"; transcript_id "GBI_08094-RA"; Parent "GBI_08094-RA"; gene_name "GBI_08094";
Scaffold48	AGAT	five_prime_UTR	4908073	4908090	.	-	.	gene_id "GBI_08094"; transcript_id "GBI_08094-RA"; Parent "GBI_08094-RA"; gene_name "GBI_08094";
Scaffold48	AGAT	five_prime_UTR	4908398	4908903	.	-	.	gene_id "GBI_08094"; transcript_id "GBI_08094-RA"; Parent "GBI_08094-RA"; gene_name "GBI_08094";
Scaffold48	AGAT	three_prime_UTR	4896431	4896605	.	-	.	gene_id "GBI_08094"; transcript_id "GBI_08094-RA"; Parent "GBI_08094-RA"; gene_name "GBI_08094";
Scaffold48	maker	CDS	4896606	4896701	.	-	0	gene_id "GBI_08094"; transcript_id "GBI_08094-RB"; Parent "GBI_08094-RB"; gene_name "GBI_08094"; previous_transcript_id "GBI_08094-RB";
Scaffold48	maker	CDS	4897249	4897807	.	-	1	gene_id "GBI_08094"; transcript_id "GBI_08094-RB"; Parent "GBI_08094-RB"; gene_name "GBI_08094"; previous_transcript_id "GBI_08094-RB";
Scaffold48	maker	CDS	4902817	4902926	.	-	0	gene_id "GBI_08094"; transcript_id "GBI_08094-RB"; Parent "GBI_08094-RB"; gene_name "GBI_08094"; previous_transcript_id "GBI_08094-RB";
Scaffold48	maker	CDS	4903713	4903931	.	-	0	gene_id "GBI_08094"; transcript_id "GBI_08094-RB"; Parent "GBI_08094-RB"; gene_name "GBI_08094"; previous_transcript_id "GBI_08094-RB";
Scaffold48	maker	CDS	4907621	4907722	.	-	0	gene_id "GBI_08094"; transcript_id "GBI_08094-RB"; Parent "GBI_08094-RB"; gene_name "GBI_08094"; previous_transcript_id "GBI_08094-RB";
Scaffold48	maker	CDS	4907935	4908072	.	-	0	gene_id "GBI_08094"; transcript_id "GBI_08094-RB"; Parent "GBI_08094-RB"; gene_name "GBI_08094"; previous_transcript_id "GBI_08094-RB";
Scaffold48	AGAT	five_prime_UTR	4908073	4908903	.	-	.	gene_id "GBI_08094"; transcript_id "GBI_08094-RB"; Parent "GBI_08094-RB"; gene_name "GBI_08094"; previous_transcript_id "GBI_08094-RB";
Scaffold48	AGAT	three_prime_UTR	4896431	4896605	.	-	.	gene_id "GBI_08094"; transcript_id "GBI_08094-RB"; Parent "GBI_08094-RB"; gene_name "GBI_08094"; previous_transcript_id "GBI_08094-RB";
Scaffold48	maker	CDS	4896606	4896701	.	-	0	gene_id "GBI_08094"; transcript_id "GBI_08094-RC"; Parent "GBI_08094-RC"; gene_name "GBI_08094"; previous_transcript_id "GBI_08094-RC";
Scaffold48	maker	CDS	4897249	4897807	.	-	1	gene_id "GBI_08094"; transcript_id "GBI_08094-RC"; Parent "GBI_08094-RC"; gene_name "GBI_08094"; previous_transcript_id "GBI_08094-RC";
Scaffold48	maker	CDS	4902817	4902926	.	-	0	gene_id "GBI_08094"; transcript_id "GBI_08094-RC"; Parent "GBI_08094-RC"; gene_name "GBI_08094"; previous_transcript_id "GBI_08094-RC";
Scaffold48	maker	CDS	4903713	4903931	.	-	0	gene_id "GBI_08094"; transcript_id "GBI_08094-RC"; Parent "GBI_08094-RC"; gene_name "GBI_08094"; previous_transcript_id "GBI_08094-RC";
Scaffold48	maker	CDS	4907621	4907722	.	-	0	gene_id "GBI_08094"; transcript_id "GBI_08094-RC"; Parent "GBI_08094-RC"; gene_name "GBI_08094"; previous_transcript_id "GBI_08094-RC";
Scaffold48	maker	CDS	4907935	4908072	.	-	0	gene_id "GBI_08094"; transcript_id "GBI_08094-RC"; Parent "GBI_08094-RC"; gene_name "GBI_08094"; previous_transcript_id "GBI_08094-RC";
Scaffold48	AGAT	five_prime_UTR	4908073	4908090	.	-	.	gene_id "GBI_08094"; transcript_id "GBI_08094-RC"; Parent "GBI_08094-RC"; gene_name "GBI_08094"; previous_transcript_id "GBI_08094-RC";
Scaffold48	AGAT	five_prime_UTR	4908575	4908903	.	-	.	gene_id "GBI_08094"; transcript_id "GBI_08094-RC"; Parent "GBI_08094-RC"; gene_name "GBI_08094"; previous_transcript_id "GBI_08094-RC";
Scaffold48	AGAT	three_prime_UTR	4896431	4896605	.	-	.	gene_id "GBI_08094"; transcript_id "GBI_08094-RC"; Parent "GBI_08094-RC"; gene_name "GBI_08094"; previous_transcript_id "GBI_08094-RC";
Scaffold48	AGAT	gene	4910504	4949699	.	+	.	gene_id "GBI_08095"; gene_name "GBI_08095";
Scaffold48	StringTie	transcript	4910504	4949657	.	+	.	gene_id "GBI_08095"; transcript_id "GBI_08095.1"; gene_name "GBI_08095"; oId "STRG.10943.1"; cmp_ref "GBI_08095-RA"; class_code "n"; tss_id "TSS27901";
Scaffold48	StringTie	exon	4910504	4910951	.	+	.	gene_id "GBI_08095"; transcript_id "GBI_08095.1"; exon_number "1";
Scaffold48	StringTie	exon	4921618	4923906	.	+	.	gene_id "GBI_08095"; transcript_id "GBI_08095.1"; exon_number "2";
Scaffold48	StringTie	exon	4924156	4924604	.	+	.	gene_id "GBI_08095"; transcript_id "GBI_08095.1"; exon_number "3";
Scaffold48	StringTie	exon	4925264	4925481	.	+	.	gene_id "GBI_08095"; transcript_id "GBI_08095.1"; exon_number "4";
Scaffold48	StringTie	exon	4925723	4925806	.	+	.	gene_id "GBI_08095"; transcript_id "GBI_08095.1"; exon_number "5";
Scaffold48	StringTie	exon	4925898	4926169	.	+	.	gene_id "GBI_08095"; transcript_id "GBI_08095.1"; exon_number "6";
Scaffold48	StringTie	exon	4928564	4928707	.	+	.	gene_id "GBI_08095"; transcript_id "GBI_08095.1"; exon_number "7";
Scaffold48	StringTie	exon	4930268	4930457	.	+	.	gene_id "GBI_08095"; transcript_id "GBI_08095.1"; exon_number "8";
Scaffold48	StringTie	exon	4930542	4934568	.	+	.	gene_id "GBI_08095"; transcript_id "GBI_08095.1"; exon_number "9";
Scaffold48	StringTie	exon	4937679	4937994	.	+	.	gene_id "GBI_08095"; transcript_id "GBI_08095.1"; exon_number "10";
Scaffold48	StringTie	exon	4938355	4938615	.	+	.	gene_id "GBI_08095"; transcript_id "GBI_08095.1"; exon_number "11";
Scaffold48	StringTie	exon	4940408	4940633	.	+	.	gene_id "GBI_08095"; transcript_id "GBI_08095.1"; exon_number "12";
Scaffold48	StringTie	exon	4942911	4943076	.	+	.	gene_id "GBI_08095"; transcript_id "GBI_08095.1"; exon_number "13";
Scaffold48	StringTie	exon	4943366	4943477	.	+	.	gene_id "GBI_08095"; transcript_id "GBI_08095.1"; exon_number "14";
Scaffold48	StringTie	exon	4943552	4943769	.	+	.	gene_id "GBI_08095"; transcript_id "GBI_08095.1"; exon_number "15";
Scaffold48	StringTie	exon	4943851	4944107	.	+	.	gene_id "GBI_08095"; transcript_id "GBI_08095.1"; exon_number "16";
Scaffold48	StringTie	exon	4947788	4949657	.	+	.	gene_id "GBI_08095"; transcript_id "GBI_08095.1"; exon_number "17";
Scaffold48	AGAT	transcript	4910534	4949699	.	+	.	gene_id "GBI_08095"; transcript_id "GBI_08095-RA"; Parent "GBI_08095"; gene_name "GBI_08095";
Scaffold48	maker	exon	4910534	4910732	.	+	.	gene_id "GBI_08095"; transcript_id "GBI_08095-RA"; Parent "GBI_08095-RA"; gene_name "GBI_08095";
Scaffold48	maker	exon	4910832	4910951	.	+	.	gene_id "GBI_08095"; transcript_id "GBI_08095-RA"; Parent "GBI_08095-RA"; gene_name "GBI_08095";
Scaffold48	maker	exon	4921618	4923906	.	+	.	gene_id "GBI_08095"; transcript_id "GBI_08095-RA"; Parent "GBI_08095-RA"; gene_name "GBI_08095";
Scaffold48	maker	exon	4924156	4924604	.	+	.	gene_id "GBI_08095"; transcript_id "GBI_08095-RA"; Parent "GBI_08095-RA"; gene_name "GBI_08095";
Scaffold48	maker	exon	4925264	4925481	.	+	.	gene_id "GBI_08095"; transcript_id "GBI_08095-RA"; Parent "GBI_08095-RA"; gene_name "GBI_08095";
Scaffold48	maker	exon	4925723	4925806	.	+	.	gene_id "GBI_08095"; transcript_id "GBI_08095-RA"; Parent "GBI_08095-RA"; gene_name "GBI_08095";
Scaffold48	maker	exon	4925898	4926169	.	+	.	gene_id "GBI_08095"; transcript_id "GBI_08095-RA"; Parent "GBI_08095-RA"; gene_name "GBI_08095";
Scaffold48	maker	exon	4928564	4928707	.	+	.	gene_id "GBI_08095"; transcript_id "GBI_08095-RA"; Parent "GBI_08095-RA"; gene_name "GBI_08095";
Scaffold48	maker	exon	4930268	4930457	.	+	.	gene_id "GBI_08095"; transcript_id "GBI_08095-RA"; Parent "GBI_08095-RA"; gene_name "GBI_08095";
Scaffold48	maker	exon	4934289	4934568	.	+	.	gene_id "GBI_08095"; transcript_id "GBI_08095-RA"; Parent "GBI_08095-RA"; gene_name "GBI_08095";
Scaffold48	maker	exon	4937679	4937994	.	+	.	gene_id "GBI_08095"; transcript_id "GBI_08095-RA"; Parent "GBI_08095-RA"; gene_name "GBI_08095";
Scaffold48	maker	exon	4938355	4938615	.	+	.	gene_id "GBI_08095"; transcript_id "GBI_08095-RA"; Parent "GBI_08095-RA"; gene_name "GBI_08095";
Scaffold48	maker	exon	4940408	4940633	.	+	.	gene_id "GBI_08095"; transcript_id "GBI_08095-RA"; Parent "GBI_08095-RA"; gene_name "GBI_08095";
Scaffold48	maker	exon	4942911	4943076	.	+	.	gene_id "GBI_08095"; transcript_id "GBI_08095-RA"; Parent "GBI_08095-RA"; gene_name "GBI_08095";
Scaffold48	maker	exon	4943366	4943477	.	+	.	gene_id "GBI_08095"; transcript_id "GBI_08095-RA"; Parent "GBI_08095-RA"; gene_name "GBI_08095";
Scaffold48	maker	exon	4943552	4943769	.	+	.	gene_id "GBI_08095"; transcript_id "GBI_08095-RA"; Parent "GBI_08095-RA"; gene_name "GBI_08095";
Scaffold48	maker	exon	4943851	4944107	.	+	.	gene_id "GBI_08095"; transcript_id "GBI_08095-RA"; Parent "GBI_08095-RA"; gene_name "GBI_08095";
Scaffold48	maker	exon	4947788	4949699	.	+	.	gene_id "GBI_08095"; transcript_id "GBI_08095-RA"; Parent "GBI_08095-RA"; gene_name "GBI_08095";
Scaffold48	StringTie	transcript	4911434	4949657	.	+	.	gene_id "GBI_08095"; transcript_id "GBI_08095.3"; gene_name "GBI_08095"; oId "STRG.10943.3"; cmp_ref "GBI_08095-RA"; class_code "j"; tss_id "TSS27902";
Scaffold48	StringTie	exon	4911434	4923906	.	+	.	gene_id "GBI_08095"; transcript_id "GBI_08095.3"; exon_number "1";
Scaffold48	StringTie	exon	4924156	4924604	.	+	.	gene_id "GBI_08095"; transcript_id "GBI_08095.3"; exon_number "2";
Scaffold48	StringTie	exon	4925264	4925481	.	+	.	gene_id "GBI_08095"; transcript_id "GBI_08095.3"; exon_number "3";
Scaffold48	StringTie	exon	4925723	4925806	.	+	.	gene_id "GBI_08095"; transcript_id "GBI_08095.3"; exon_number "4";
Scaffold48	StringTie	exon	4925898	4926169	.	+	.	gene_id "GBI_08095"; transcript_id "GBI_08095.3"; exon_number "5";
Scaffold48	StringTie	exon	4928564	4928707	.	+	.	gene_id "GBI_08095"; transcript_id "GBI_08095.3"; exon_number "6";
Scaffold48	StringTie	exon	4930268	4930457	.	+	.	gene_id "GBI_08095"; transcript_id "GBI_08095.3"; exon_number "7";
Scaffold48	StringTie	exon	4934289	4934568	.	+	.	gene_id "GBI_08095"; transcript_id "GBI_08095.3"; exon_number "8";
Scaffold48	StringTie	exon	4937679	4937994	.	+	.	gene_id "GBI_08095"; transcript_id "GBI_08095.3"; exon_number "9";
Scaffold48	StringTie	exon	4938355	4938615	.	+	.	gene_id "GBI_08095"; transcript_id "GBI_08095.3"; exon_number "10";
Scaffold48	StringTie	exon	4940408	4940633	.	+	.	gene_id "GBI_08095"; transcript_id "GBI_08095.3"; exon_number "11";
Scaffold48	StringTie	exon	4942911	4943076	.	+	.	gene_id "GBI_08095"; transcript_id "GBI_08095.3"; exon_number "12";
Scaffold48	StringTie	exon	4943366	4943477	.	+	.	gene_id "GBI_08095"; transcript_id "GBI_08095.3"; exon_number "13";
Scaffold48	StringTie	exon	4943552	4943769	.	+	.	gene_id "GBI_08095"; transcript_id "GBI_08095.3"; exon_number "14";
Scaffold48	StringTie	exon	4943851	4944107	.	+	.	gene_id "GBI_08095"; transcript_id "GBI_08095.3"; exon_number "15";
Scaffold48	StringTie	exon	4947788	4949657	.	+	.	gene_id "GBI_08095"; transcript_id "GBI_08095.3"; exon_number "16";
Scaffold48	maker	CDS	4921642	4923906	.	+	0	gene_id "GBI_08095"; transcript_id "GBI_08095-RA"; Parent "GBI_08095-RA"; gene_name "GBI_08095";
Scaffold48	maker	CDS	4924156	4924604	.	+	0	gene_id "GBI_08095"; transcript_id "GBI_08095-RA"; Parent "GBI_08095-RA"; gene_name "GBI_08095";
Scaffold48	maker	CDS	4925264	4925481	.	+	1	gene_id "GBI_08095"; transcript_id "GBI_08095-RA"; Parent "GBI_08095-RA"; gene_name "GBI_08095";
Scaffold48	maker	CDS	4925723	4925806	.	+	2	gene_id "GBI_08095"; transcript_id "GBI_08095-RA"; Parent "GBI_08095-RA"; gene_name "GBI_08095";
Scaffold48	maker	CDS	4925898	4926169	.	+	2	gene_id "GBI_08095"; transcript_id "GBI_08095-RA"; Parent "GBI_08095-RA"; gene_name "GBI_08095";
Scaffold48	maker	CDS	4928564	4928707	.	+	0	gene_id "GBI_08095"; transcript_id "GBI_08095-RA"; Parent "GBI_08095-RA"; gene_name "GBI_08095";
Scaffold48	maker	CDS	4930268	4930457	.	+	0	gene_id "GBI_08095"; transcript_id "GBI_08095-RA"; Parent "GBI_08095-RA"; gene_name "GBI_08095";
Scaffold48	maker	CDS	4934289	4934568	.	+	2	gene_id "GBI_08095"; transcript_id "GBI_08095-RA"; Parent "GBI_08095-RA"; gene_name "GBI_08095";
Scaffold48	maker	CDS	4937679	4937994	.	+	1	gene_id "GBI_08095"; transcript_id "GBI_08095-RA"; Parent "GBI_08095-RA"; gene_name "GBI_08095";
Scaffold48	maker	CDS	4938355	4938615	.	+	0	gene_id "GBI_08095"; transcript_id "GBI_08095-RA"; Parent "GBI_08095-RA"; gene_name "GBI_08095";
Scaffold48	maker	CDS	4940408	4940633	.	+	0	gene_id "GBI_08095"; transcript_id "GBI_08095-RA"; Parent "GBI_08095-RA"; gene_name "GBI_08095";
Scaffold48	maker	CDS	4942911	4943076	.	+	2	gene_id "GBI_08095"; transcript_id "GBI_08095-RA"; Parent "GBI_08095-RA"; gene_name "GBI_08095";
Scaffold48	maker	CDS	4943366	4943477	.	+	1	gene_id "GBI_08095"; transcript_id "GBI_08095-RA"; Parent "GBI_08095-RA"; gene_name "GBI_08095";
Scaffold48	maker	CDS	4943552	4943769	.	+	0	gene_id "GBI_08095"; transcript_id "GBI_08095-RA"; Parent "GBI_08095-RA"; gene_name "GBI_08095";
Scaffold48	maker	CDS	4943851	4944107	.	+	1	gene_id "GBI_08095"; transcript_id "GBI_08095-RA"; Parent "GBI_08095-RA"; gene_name "GBI_08095";
Scaffold48	maker	CDS	4947788	4948554	.	+	2	gene_id "GBI_08095"; transcript_id "GBI_08095-RA"; Parent "GBI_08095-RA"; gene_name "GBI_08095";
Scaffold48	AGAT	five_prime_UTR	4910534	4910732	.	+	.	gene_id "GBI_08095"; transcript_id "GBI_08095-RA"; Parent "GBI_08095-RA"; gene_name "GBI_08095";
Scaffold48	AGAT	five_prime_UTR	4910832	4910951	.	+	.	gene_id "GBI_08095"; transcript_id "GBI_08095-RA"; Parent "GBI_08095-RA"; gene_name "GBI_08095";
Scaffold48	AGAT	five_prime_UTR	4921618	4921641	.	+	.	gene_id "GBI_08095"; transcript_id "GBI_08095-RA"; Parent "GBI_08095-RA"; gene_name "GBI_08095";
Scaffold48	AGAT	three_prime_UTR	4948555	4949699	.	+	.	gene_id "GBI_08095"; transcript_id "GBI_08095-RA"; Parent "GBI_08095-RA"; gene_name "GBI_08095";
Scaffold48	AGAT	gene	4985938	5041683	.	-	.	gene_id "GBI_08096"; gene_name "GBI_08096";
Scaffold48	StringTie	transcript	4985938	5041328	.	-	.	gene_id "GBI_08096"; transcript_id "GBI_08096.1"; gene_name "GBI_08096"; oId "STRG.10948.1"; cmp_ref "GBI_08096-RB"; class_code "j"; tss_id "TSS27990";
Scaffold48	StringTie	exon	4985938	4993083	.	-	.	gene_id "GBI_08096"; transcript_id "GBI_08096.1"; exon_number "1";
Scaffold48	StringTie	exon	4997515	4997688	.	-	.	gene_id "GBI_08096"; transcript_id "GBI_08096.1"; exon_number "2";
Scaffold48	StringTie	exon	5041232	5041328	.	-	.	gene_id "GBI_08096"; transcript_id "GBI_08096.1"; exon_number "3";
Scaffold48	StringTie	transcript	4985938	5041683	.	-	.	gene_id "GBI_08096"; transcript_id "GBI_08096.2"; gene_name "GBI_08096"; oId "STRG.10948.2"; cmp_ref "GBI_08096-RC"; class_code "j"; tss_id "TSS27991";
Scaffold48	StringTie	exon	4985938	4993083	.	-	.	gene_id "GBI_08096"; transcript_id "GBI_08096.2"; exon_number "1";
Scaffold48	StringTie	exon	4997515	4997688	.	-	.	gene_id "GBI_08096"; transcript_id "GBI_08096.2"; exon_number "2";
Scaffold48	StringTie	exon	5041232	5041328	.	-	.	gene_id "GBI_08096"; transcript_id "GBI_08096.2"; exon_number "3";
Scaffold48	StringTie	exon	5041405	5041683	.	-	.	gene_id "GBI_08096"; transcript_id "GBI_08096.2"; exon_number "4";
Scaffold48	AGAT	transcript	4991864	4997905	.	-	.	gene_id "GBI_08096"; transcript_id "GBI_08096-RA"; Parent "GBI_08096"; gene_name "GBI_08096";
Scaffold48	maker	exon	4991864	4993063	.	-	.	gene_id "GBI_08096"; transcript_id "GBI_08096-RA"; Parent "GBI_08096-RA"; gene_name "GBI_08096";
Scaffold48	maker	exon	4997534	4997905	.	-	.	gene_id "GBI_08096"; transcript_id "GBI_08096-RA"; Parent "GBI_08096-RA"; gene_name "GBI_08096";
Scaffold48	maker	CDS	4991864	4993063	.	-	0	gene_id "GBI_08096"; transcript_id "GBI_08096-RA"; Parent "GBI_08096-RA"; gene_name "GBI_08096";
Scaffold48	maker	CDS	4997534	4997905	.	-	0	gene_id "GBI_08096"; transcript_id "GBI_08096-RA"; Parent "GBI_08096-RA"; gene_name "GBI_08096";
Scaffold48	AGAT	transcript	4992815	5041464	.	-	.	gene_id "GBI_08096"; transcript_id "GBI_08096-RB"; Parent "GBI_08096"; gene_name "GBI_08096";
Scaffold48	maker	exon	4992815	4993083	.	-	.	gene_id "GBI_08096"; transcript_id "GBI_08096-RB"; Parent "GBI_08096-RB"; gene_name "GBI_08096"; previous_transcript_id "GBI_08096-RB";
Scaffold48	maker	exon	4997547	4997688	.	-	.	gene_id "GBI_08096"; transcript_id "GBI_08096-RB"; Parent "GBI_08096-RB"; gene_name "GBI_08096"; previous_transcript_id "GBI_08096-RB";
Scaffold48	maker	exon	5041232	5041464	.	-	.	gene_id "GBI_08096"; transcript_id "GBI_08096-RB"; Parent "GBI_08096-RB"; gene_name "GBI_08096"; previous_transcript_id "GBI_08096-RB";
Scaffold48	AGAT	transcript	4992815	5041464	.	-	.	gene_id "GBI_08096"; transcript_id "GBI_08096-RC"; Parent "GBI_08096"; gene_name "GBI_08096";
Scaffold48	maker	exon	4992815	4993083	.	-	.	gene_id "GBI_08096"; transcript_id "GBI_08096-RC"; Parent "GBI_08096-RC"; gene_name "GBI_08096"; previous_transcript_id "GBI_08096-RC";
Scaffold48	maker	exon	4997547	4997688	.	-	.	gene_id "GBI_08096"; transcript_id "GBI_08096-RC"; Parent "GBI_08096-RC"; gene_name "GBI_08096"; previous_transcript_id "GBI_08096-RC";
Scaffold48	maker	exon	5041232	5041328	.	-	.	gene_id "GBI_08096"; transcript_id "GBI_08096-RC"; Parent "GBI_08096-RC"; gene_name "GBI_08096"; previous_transcript_id "GBI_08096-RC";
Scaffold48	maker	exon	5041405	5041464	.	-	.	gene_id "GBI_08096"; transcript_id "GBI_08096-RC"; Parent "GBI_08096-RC"; gene_name "GBI_08096"; previous_transcript_id "GBI_08096-RC";
Scaffold48	maker	CDS	4992815	4993003	.	-	0	gene_id "GBI_08096"; transcript_id "GBI_08096-RB"; Parent "GBI_08096-RB"; gene_name "GBI_08096"; previous_transcript_id "GBI_08096-RB";
Scaffold48	AGAT	five_prime_UTR	4993004	4993083	.	-	.	gene_id "GBI_08096"; transcript_id "GBI_08096-RB"; Parent "GBI_08096-RB"; gene_name "GBI_08096"; previous_transcript_id "GBI_08096-RB";
Scaffold48	AGAT	five_prime_UTR	4997547	4997688	.	-	.	gene_id "GBI_08096"; transcript_id "GBI_08096-RB"; Parent "GBI_08096-RB"; gene_name "GBI_08096"; previous_transcript_id "GBI_08096-RB";
Scaffold48	AGAT	five_prime_UTR	5041232	5041464	.	-	.	gene_id "GBI_08096"; transcript_id "GBI_08096-RB"; Parent "GBI_08096-RB"; gene_name "GBI_08096"; previous_transcript_id "GBI_08096-RB";
Scaffold48	maker	CDS	4992815	4993003	.	-	0	gene_id "GBI_08096"; transcript_id "GBI_08096-RC"; Parent "GBI_08096-RC"; gene_name "GBI_08096"; previous_transcript_id "GBI_08096-RC";
Scaffold48	AGAT	five_prime_UTR	4993004	4993083	.	-	.	gene_id "GBI_08096"; transcript_id "GBI_08096-RC"; Parent "GBI_08096-RC"; gene_name "GBI_08096"; previous_transcript_id "GBI_08096-RC";
Scaffold48	AGAT	five_prime_UTR	4997547	4997688	.	-	.	gene_id "GBI_08096"; transcript_id "GBI_08096-RC"; Parent "GBI_08096-RC"; gene_name "GBI_08096"; previous_transcript_id "GBI_08096-RC";
Scaffold48	AGAT	five_prime_UTR	5041232	5041328	.	-	.	gene_id "GBI_08096"; transcript_id "GBI_08096-RC"; Parent "GBI_08096-RC"; gene_name "GBI_08096"; previous_transcript_id "GBI_08096-RC";
Scaffold48	AGAT	five_prime_UTR	5041405	5041464	.	-	.	gene_id "GBI_08096"; transcript_id "GBI_08096-RC"; Parent "GBI_08096-RC"; gene_name "GBI_08096"; previous_transcript_id "GBI_08096-RC";
Scaffold48	AGAT	gene	5122912	5149852	.	+	.	gene_id "GBI_08097"; gene_name "GBI_08097";
Scaffold48	AGAT	transcript	5122912	5138194	.	+	.	gene_id "GBI_08097"; transcript_id "GBI_08097-RA"; Parent "GBI_08097"; gene_name "GBI_08097";
Scaffold48	maker	exon	5122912	5123327	.	+	.	gene_id "GBI_08097"; transcript_id "GBI_08097-RA"; Parent "GBI_08097-RA"; gene_name "GBI_08097";
Scaffold48	maker	exon	5123594	5123747	.	+	.	gene_id "GBI_08097"; transcript_id "GBI_08097-RA"; Parent "GBI_08097-RA"; gene_name "GBI_08097";
Scaffold48	maker	exon	5124665	5124823	.	+	.	gene_id "GBI_08097"; transcript_id "GBI_08097-RA"; Parent "GBI_08097-RA"; gene_name "GBI_08097";
Scaffold48	maker	exon	5126567	5126738	.	+	.	gene_id "GBI_08097"; transcript_id "GBI_08097-RA"; Parent "GBI_08097-RA"; gene_name "GBI_08097";
Scaffold48	maker	exon	5127528	5127758	.	+	.	gene_id "GBI_08097"; transcript_id "GBI_08097-RA"; Parent "GBI_08097-RA"; gene_name "GBI_08097";
Scaffold48	maker	exon	5132385	5132557	.	+	.	gene_id "GBI_08097"; transcript_id "GBI_08097-RA"; Parent "GBI_08097-RA"; gene_name "GBI_08097";
Scaffold48	maker	exon	5133242	5133564	.	+	.	gene_id "GBI_08097"; transcript_id "GBI_08097-RA"; Parent "GBI_08097-RA"; gene_name "GBI_08097";
Scaffold48	maker	exon	5137834	5138194	.	+	.	gene_id "GBI_08097"; transcript_id "GBI_08097-RA"; Parent "GBI_08097-RA"; gene_name "GBI_08097";
Scaffold48	AGAT	transcript	5122912	5138194	.	+	.	gene_id "GBI_08097"; transcript_id "GBI_08097-RB"; Parent "GBI_08097"; gene_name "GBI_08097";
Scaffold48	maker	exon	5122912	5123327	.	+	.	gene_id "GBI_08097"; transcript_id "GBI_08097-RB"; Parent "GBI_08097-RB"; gene_name "GBI_08097"; previous_transcript_id "GBI_08097-RB";
Scaffold48	maker	exon	5123526	5123747	.	+	.	gene_id "GBI_08097"; transcript_id "GBI_08097-RB"; Parent "GBI_08097-RB"; gene_name "GBI_08097"; previous_transcript_id "GBI_08097-RB";
Scaffold48	maker	exon	5124665	5124823	.	+	.	gene_id "GBI_08097"; transcript_id "GBI_08097-RB"; Parent "GBI_08097-RB"; gene_name "GBI_08097"; previous_transcript_id "GBI_08097-RB";
Scaffold48	maker	exon	5126567	5126738	.	+	.	gene_id "GBI_08097"; transcript_id "GBI_08097-RB"; Parent "GBI_08097-RB"; gene_name "GBI_08097"; previous_transcript_id "GBI_08097-RB";
Scaffold48	maker	exon	5127528	5127758	.	+	.	gene_id "GBI_08097"; transcript_id "GBI_08097-RB"; Parent "GBI_08097-RB"; gene_name "GBI_08097"; previous_transcript_id "GBI_08097-RB";
Scaffold48	maker	exon	5132385	5132557	.	+	.	gene_id "GBI_08097"; transcript_id "GBI_08097-RB"; Parent "GBI_08097-RB"; gene_name "GBI_08097"; previous_transcript_id "GBI_08097-RB";
Scaffold48	maker	exon	5133242	5133564	.	+	.	gene_id "GBI_08097"; transcript_id "GBI_08097-RB"; Parent "GBI_08097-RB"; gene_name "GBI_08097"; previous_transcript_id "GBI_08097-RB";
Scaffold48	maker	exon	5137834	5138194	.	+	.	gene_id "GBI_08097"; transcript_id "GBI_08097-RB"; Parent "GBI_08097-RB"; gene_name "GBI_08097"; previous_transcript_id "GBI_08097-RB";
Scaffold48	StringTie	transcript	5122929	5125677	.	+	.	gene_id "GBI_08097"; transcript_id "GBI_08097.3"; gene_name "GBI_08097"; oId "STRG.10950.2"; cmp_ref "GBI_08097-RB"; class_code "j"; tss_id "TSS27905";
Scaffold48	StringTie	exon	5122929	5123327	.	+	.	gene_id "GBI_08097"; transcript_id "GBI_08097.3"; exon_number "1";
Scaffold48	StringTie	exon	5123583	5123747	.	+	.	gene_id "GBI_08097"; transcript_id "GBI_08097.3"; exon_number "2";
Scaffold48	StringTie	exon	5124665	5124823	.	+	.	gene_id "GBI_08097"; transcript_id "GBI_08097.3"; exon_number "3";
Scaffold48	StringTie	exon	5125205	5125677	.	+	.	gene_id "GBI_08097"; transcript_id "GBI_08097.3"; exon_number "4";
Scaffold48	StringTie	transcript	5122929	5149852	.	+	.	gene_id "GBI_08097"; transcript_id "GBI_08097.4"; gene_name "GBI_08097"; oId "STRG.10950.1"; cmp_ref "GBI_08097-RB"; class_code "j"; tss_id "TSS27905";
Scaffold48	StringTie	exon	5122929	5123327	.	+	.	gene_id "GBI_08097"; transcript_id "GBI_08097.4"; exon_number "1";
Scaffold48	StringTie	exon	5123526	5123747	.	+	.	gene_id "GBI_08097"; transcript_id "GBI_08097.4"; exon_number "2";
Scaffold48	StringTie	exon	5124665	5124823	.	+	.	gene_id "GBI_08097"; transcript_id "GBI_08097.4"; exon_number "3";
Scaffold48	StringTie	exon	5126567	5126738	.	+	.	gene_id "GBI_08097"; transcript_id "GBI_08097.4"; exon_number "4";
Scaffold48	StringTie	exon	5127528	5127758	.	+	.	gene_id "GBI_08097"; transcript_id "GBI_08097.4"; exon_number "5";
Scaffold48	StringTie	exon	5132385	5132557	.	+	.	gene_id "GBI_08097"; transcript_id "GBI_08097.4"; exon_number "6";
Scaffold48	StringTie	exon	5133242	5133564	.	+	.	gene_id "GBI_08097"; transcript_id "GBI_08097.4"; exon_number "7";
Scaffold48	StringTie	exon	5137834	5138152	.	+	.	gene_id "GBI_08097"; transcript_id "GBI_08097.4"; exon_number "8";
Scaffold48	StringTie	exon	5142131	5149852	.	+	.	gene_id "GBI_08097"; transcript_id "GBI_08097.4"; exon_number "9";
Scaffold48	maker	CDS	5123595	5123747	.	+	0	gene_id "GBI_08097"; transcript_id "GBI_08097-RA"; Parent "GBI_08097-RA"; gene_name "GBI_08097";
Scaffold48	maker	CDS	5124665	5124823	.	+	0	gene_id "GBI_08097"; transcript_id "GBI_08097-RA"; Parent "GBI_08097-RA"; gene_name "GBI_08097";
Scaffold48	maker	CDS	5126567	5126738	.	+	0	gene_id "GBI_08097"; transcript_id "GBI_08097-RA"; Parent "GBI_08097-RA"; gene_name "GBI_08097";
Scaffold48	maker	CDS	5127528	5127758	.	+	2	gene_id "GBI_08097"; transcript_id "GBI_08097-RA"; Parent "GBI_08097-RA"; gene_name "GBI_08097";
Scaffold48	maker	CDS	5132385	5132557	.	+	2	gene_id "GBI_08097"; transcript_id "GBI_08097-RA"; Parent "GBI_08097-RA"; gene_name "GBI_08097";
Scaffold48	maker	CDS	5133242	5133564	.	+	0	gene_id "GBI_08097"; transcript_id "GBI_08097-RA"; Parent "GBI_08097-RA"; gene_name "GBI_08097";
Scaffold48	maker	CDS	5137834	5138194	.	+	1	gene_id "GBI_08097"; transcript_id "GBI_08097-RA"; Parent "GBI_08097-RA"; gene_name "GBI_08097";
Scaffold48	AGAT	five_prime_UTR	5122912	5123327	.	+	.	gene_id "GBI_08097"; transcript_id "GBI_08097-RA"; Parent "GBI_08097-RA"; gene_name "GBI_08097";
Scaffold48	AGAT	five_prime_UTR	5123594	5123594	.	+	.	gene_id "GBI_08097"; transcript_id "GBI_08097-RA"; Parent "GBI_08097-RA"; gene_name "GBI_08097";
Scaffold48	maker	CDS	5123595	5123747	.	+	0	gene_id "GBI_08097"; transcript_id "GBI_08097-RB"; Parent "GBI_08097-RB"; gene_name "GBI_08097"; previous_transcript_id "GBI_08097-RB";
Scaffold48	maker	CDS	5124665	5124823	.	+	0	gene_id "GBI_08097"; transcript_id "GBI_08097-RB"; Parent "GBI_08097-RB"; gene_name "GBI_08097"; previous_transcript_id "GBI_08097-RB";
Scaffold48	maker	CDS	5126567	5126738	.	+	0	gene_id "GBI_08097"; transcript_id "GBI_08097-RB"; Parent "GBI_08097-RB"; gene_name "GBI_08097"; previous_transcript_id "GBI_08097-RB";
Scaffold48	maker	CDS	5127528	5127758	.	+	2	gene_id "GBI_08097"; transcript_id "GBI_08097-RB"; Parent "GBI_08097-RB"; gene_name "GBI_08097"; previous_transcript_id "GBI_08097-RB";
Scaffold48	maker	CDS	5132385	5132557	.	+	2	gene_id "GBI_08097"; transcript_id "GBI_08097-RB"; Parent "GBI_08097-RB"; gene_name "GBI_08097"; previous_transcript_id "GBI_08097-RB";
Scaffold48	maker	CDS	5133242	5133564	.	+	0	gene_id "GBI_08097"; transcript_id "GBI_08097-RB"; Parent "GBI_08097-RB"; gene_name "GBI_08097"; previous_transcript_id "GBI_08097-RB";
Scaffold48	maker	CDS	5137834	5138194	.	+	1	gene_id "GBI_08097"; transcript_id "GBI_08097-RB"; Parent "GBI_08097-RB"; gene_name "GBI_08097"; previous_transcript_id "GBI_08097-RB";
Scaffold48	AGAT	five_prime_UTR	5122912	5123327	.	+	.	gene_id "GBI_08097"; transcript_id "GBI_08097-RB"; Parent "GBI_08097-RB"; gene_name "GBI_08097"; previous_transcript_id "GBI_08097-RB";
Scaffold48	AGAT	five_prime_UTR	5123526	5123594	.	+	.	gene_id "GBI_08097"; transcript_id "GBI_08097-RB"; Parent "GBI_08097-RB"; gene_name "GBI_08097"; previous_transcript_id "GBI_08097-RB";
Scaffold48	AGAT	gene	5181453	5261400	.	+	.	gene_id "GBI_08101"; gene_name "GBI_08101";
Scaffold48	StringTie	transcript	5181453	5261395	.	+	.	gene_id "GBI_08101"; transcript_id "GBI_08101.1"; gene_name "GBI_08101"; oId "STRG.10952.1"; cmp_ref "GBI_08101-RA"; class_code "j"; tss_id "TSS27908";
Scaffold48	StringTie	exon	5181453	5181613	.	+	.	gene_id "GBI_08101"; transcript_id "GBI_08101.1"; exon_number "1";
Scaffold48	StringTie	exon	5226583	5226686	.	+	.	gene_id "GBI_08101"; transcript_id "GBI_08101.1"; exon_number "2";
Scaffold48	StringTie	exon	5245452	5245530	.	+	.	gene_id "GBI_08101"; transcript_id "GBI_08101.1"; exon_number "3";
Scaffold48	StringTie	exon	5246310	5246447	.	+	.	gene_id "GBI_08101"; transcript_id "GBI_08101.1"; exon_number "4";
Scaffold48	StringTie	exon	5246529	5246593	.	+	.	gene_id "GBI_08101"; transcript_id "GBI_08101.1"; exon_number "5";
Scaffold48	StringTie	exon	5246872	5246968	.	+	.	gene_id "GBI_08101"; transcript_id "GBI_08101.1"; exon_number "6";
Scaffold48	StringTie	exon	5247247	5247380	.	+	.	gene_id "GBI_08101"; transcript_id "GBI_08101.1"; exon_number "7";
Scaffold48	StringTie	exon	5247467	5247638	.	+	.	gene_id "GBI_08101"; transcript_id "GBI_08101.1"; exon_number "8";
Scaffold48	StringTie	exon	5247925	5248049	.	+	.	gene_id "GBI_08101"; transcript_id "GBI_08101.1"; exon_number "9";
Scaffold48	StringTie	exon	5248122	5248293	.	+	.	gene_id "GBI_08101"; transcript_id "GBI_08101.1"; exon_number "10";
Scaffold48	StringTie	exon	5248649	5248873	.	+	.	gene_id "GBI_08101"; transcript_id "GBI_08101.1"; exon_number "11";
Scaffold48	StringTie	exon	5248961	5249086	.	+	.	gene_id "GBI_08101"; transcript_id "GBI_08101.1"; exon_number "12";
Scaffold48	StringTie	exon	5249162	5249365	.	+	.	gene_id "GBI_08101"; transcript_id "GBI_08101.1"; exon_number "13";
Scaffold48	StringTie	exon	5249602	5249853	.	+	.	gene_id "GBI_08101"; transcript_id "GBI_08101.1"; exon_number "14";
Scaffold48	StringTie	exon	5250776	5250906	.	+	.	gene_id "GBI_08101"; transcript_id "GBI_08101.1"; exon_number "15";
Scaffold48	StringTie	exon	5251042	5251150	.	+	.	gene_id "GBI_08101"; transcript_id "GBI_08101.1"; exon_number "16";
Scaffold48	StringTie	exon	5252123	5252266	.	+	.	gene_id "GBI_08101"; transcript_id "GBI_08101.1"; exon_number "17";
Scaffold48	StringTie	exon	5253478	5253741	.	+	.	gene_id "GBI_08101"; transcript_id "GBI_08101.1"; exon_number "18";
Scaffold48	StringTie	exon	5254833	5255036	.	+	.	gene_id "GBI_08101"; transcript_id "GBI_08101.1"; exon_number "19";
Scaffold48	StringTie	exon	5255981	5256081	.	+	.	gene_id "GBI_08101"; transcript_id "GBI_08101.1"; exon_number "20";
Scaffold48	StringTie	exon	5256754	5256894	.	+	.	gene_id "GBI_08101"; transcript_id "GBI_08101.1"; exon_number "21";
Scaffold48	StringTie	exon	5256998	5257154	.	+	.	gene_id "GBI_08101"; transcript_id "GBI_08101.1"; exon_number "22";
Scaffold48	StringTie	exon	5257452	5257646	.	+	.	gene_id "GBI_08101"; transcript_id "GBI_08101.1"; exon_number "23";
Scaffold48	StringTie	exon	5257879	5258106	.	+	.	gene_id "GBI_08101"; transcript_id "GBI_08101.1"; exon_number "24";
Scaffold48	StringTie	exon	5258689	5258835	.	+	.	gene_id "GBI_08101"; transcript_id "GBI_08101.1"; exon_number "25";
Scaffold48	StringTie	exon	5259260	5261395	.	+	.	gene_id "GBI_08101"; transcript_id "GBI_08101.1"; exon_number "26";
Scaffold48	AGAT	transcript	5230368	5261400	.	+	.	gene_id "GBI_08101"; transcript_id "GBI_08101-RA"; Parent "GBI_08101"; gene_name "GBI_08101";
Scaffold48	maker	exon	5230368	5230606	.	+	.	gene_id "GBI_08101"; transcript_id "GBI_08101-RA"; Parent "GBI_08101-RA"; gene_name "GBI_08101";
Scaffold48	maker	exon	5245452	5245530	.	+	.	gene_id "GBI_08101"; transcript_id "GBI_08101-RA"; Parent "GBI_08101-RA"; gene_name "GBI_08101";
Scaffold48	maker	exon	5246310	5246447	.	+	.	gene_id "GBI_08101"; transcript_id "GBI_08101-RA"; Parent "GBI_08101-RA"; gene_name "GBI_08101";
Scaffold48	maker	exon	5246529	5246593	.	+	.	gene_id "GBI_08101"; transcript_id "GBI_08101-RA"; Parent "GBI_08101-RA"; gene_name "GBI_08101";
Scaffold48	maker	exon	5246872	5246968	.	+	.	gene_id "GBI_08101"; transcript_id "GBI_08101-RA"; Parent "GBI_08101-RA"; gene_name "GBI_08101";
Scaffold48	maker	exon	5247247	5247380	.	+	.	gene_id "GBI_08101"; transcript_id "GBI_08101-RA"; Parent "GBI_08101-RA"; gene_name "GBI_08101";
Scaffold48	maker	exon	5247467	5247638	.	+	.	gene_id "GBI_08101"; transcript_id "GBI_08101-RA"; Parent "GBI_08101-RA"; gene_name "GBI_08101";
Scaffold48	maker	exon	5247925	5248049	.	+	.	gene_id "GBI_08101"; transcript_id "GBI_08101-RA"; Parent "GBI_08101-RA"; gene_name "GBI_08101";
Scaffold48	maker	exon	5248122	5248293	.	+	.	gene_id "GBI_08101"; transcript_id "GBI_08101-RA"; Parent "GBI_08101-RA"; gene_name "GBI_08101";
Scaffold48	maker	exon	5248649	5248873	.	+	.	gene_id "GBI_08101"; transcript_id "GBI_08101-RA"; Parent "GBI_08101-RA"; gene_name "GBI_08101";
Scaffold48	maker	exon	5248961	5249086	.	+	.	gene_id "GBI_08101"; transcript_id "GBI_08101-RA"; Parent "GBI_08101-RA"; gene_name "GBI_08101";
Scaffold48	maker	exon	5249162	5249293	.	+	.	gene_id "GBI_08101"; transcript_id "GBI_08101-RA"; Parent "GBI_08101-RA"; gene_name "GBI_08101";
Scaffold48	maker	exon	5250776	5250906	.	+	.	gene_id "GBI_08101"; transcript_id "GBI_08101-RA"; Parent "GBI_08101-RA"; gene_name "GBI_08101";
Scaffold48	maker	exon	5251042	5251150	.	+	.	gene_id "GBI_08101"; transcript_id "GBI_08101-RA"; Parent "GBI_08101-RA"; gene_name "GBI_08101";
Scaffold48	maker	exon	5252123	5252266	.	+	.	gene_id "GBI_08101"; transcript_id "GBI_08101-RA"; Parent "GBI_08101-RA"; gene_name "GBI_08101";
Scaffold48	maker	exon	5253478	5253741	.	+	.	gene_id "GBI_08101"; transcript_id "GBI_08101-RA"; Parent "GBI_08101-RA"; gene_name "GBI_08101";
Scaffold48	maker	exon	5254833	5255036	.	+	.	gene_id "GBI_08101"; transcript_id "GBI_08101-RA"; Parent "GBI_08101-RA"; gene_name "GBI_08101";
Scaffold48	maker	exon	5255981	5256081	.	+	.	gene_id "GBI_08101"; transcript_id "GBI_08101-RA"; Parent "GBI_08101-RA"; gene_name "GBI_08101";
Scaffold48	maker	exon	5256754	5256894	.	+	.	gene_id "GBI_08101"; transcript_id "GBI_08101-RA"; Parent "GBI_08101-RA"; gene_name "GBI_08101";
Scaffold48	maker	exon	5256998	5257154	.	+	.	gene_id "GBI_08101"; transcript_id "GBI_08101-RA"; Parent "GBI_08101-RA"; gene_name "GBI_08101";
Scaffold48	maker	exon	5257452	5257646	.	+	.	gene_id "GBI_08101"; transcript_id "GBI_08101-RA"; Parent "GBI_08101-RA"; gene_name "GBI_08101";
Scaffold48	maker	exon	5257879	5258106	.	+	.	gene_id "GBI_08101"; transcript_id "GBI_08101-RA"; Parent "GBI_08101-RA"; gene_name "GBI_08101";
Scaffold48	maker	exon	5259260	5261400	.	+	.	gene_id "GBI_08101"; transcript_id "GBI_08101-RA"; Parent "GBI_08101-RA"; gene_name "GBI_08101";
Scaffold48	maker	CDS	5230368	5230606	.	+	0	gene_id "GBI_08101"; transcript_id "GBI_08101-RA"; Parent "GBI_08101-RA"; gene_name "GBI_08101";
Scaffold48	maker	CDS	5245452	5245530	.	+	1	gene_id "GBI_08101"; transcript_id "GBI_08101-RA"; Parent "GBI_08101-RA"; gene_name "GBI_08101";
Scaffold48	maker	CDS	5246310	5246447	.	+	0	gene_id "GBI_08101"; transcript_id "GBI_08101-RA"; Parent "GBI_08101-RA"; gene_name "GBI_08101";
Scaffold48	maker	CDS	5246529	5246593	.	+	0	gene_id "GBI_08101"; transcript_id "GBI_08101-RA"; Parent "GBI_08101-RA"; gene_name "GBI_08101";
Scaffold48	maker	CDS	5246872	5246968	.	+	1	gene_id "GBI_08101"; transcript_id "GBI_08101-RA"; Parent "GBI_08101-RA"; gene_name "GBI_08101";
Scaffold48	maker	CDS	5247247	5247380	.	+	0	gene_id "GBI_08101"; transcript_id "GBI_08101-RA"; Parent "GBI_08101-RA"; gene_name "GBI_08101";
Scaffold48	maker	CDS	5247467	5247638	.	+	1	gene_id "GBI_08101"; transcript_id "GBI_08101-RA"; Parent "GBI_08101-RA"; gene_name "GBI_08101";
Scaffold48	maker	CDS	5247925	5248049	.	+	0	gene_id "GBI_08101"; transcript_id "GBI_08101-RA"; Parent "GBI_08101-RA"; gene_name "GBI_08101";
Scaffold48	maker	CDS	5248122	5248293	.	+	1	gene_id "GBI_08101"; transcript_id "GBI_08101-RA"; Parent "GBI_08101-RA"; gene_name "GBI_08101";
Scaffold48	maker	CDS	5248649	5248873	.	+	0	gene_id "GBI_08101"; transcript_id "GBI_08101-RA"; Parent "GBI_08101-RA"; gene_name "GBI_08101";
Scaffold48	maker	CDS	5248961	5249086	.	+	0	gene_id "GBI_08101"; transcript_id "GBI_08101-RA"; Parent "GBI_08101-RA"; gene_name "GBI_08101";
Scaffold48	maker	CDS	5249162	5249293	.	+	0	gene_id "GBI_08101"; transcript_id "GBI_08101-RA"; Parent "GBI_08101-RA"; gene_name "GBI_08101";
Scaffold48	maker	CDS	5250776	5250906	.	+	0	gene_id "GBI_08101"; transcript_id "GBI_08101-RA"; Parent "GBI_08101-RA"; gene_name "GBI_08101";
Scaffold48	maker	CDS	5251042	5251150	.	+	1	gene_id "GBI_08101"; transcript_id "GBI_08101-RA"; Parent "GBI_08101-RA"; gene_name "GBI_08101";
Scaffold48	maker	CDS	5252123	5252266	.	+	0	gene_id "GBI_08101"; transcript_id "GBI_08101-RA"; Parent "GBI_08101-RA"; gene_name "GBI_08101";
Scaffold48	maker	CDS	5253478	5253741	.	+	0	gene_id "GBI_08101"; transcript_id "GBI_08101-RA"; Parent "GBI_08101-RA"; gene_name "GBI_08101";
Scaffold48	maker	CDS	5254833	5255036	.	+	0	gene_id "GBI_08101"; transcript_id "GBI_08101-RA"; Parent "GBI_08101-RA"; gene_name "GBI_08101";
Scaffold48	maker	CDS	5255981	5256081	.	+	0	gene_id "GBI_08101"; transcript_id "GBI_08101-RA"; Parent "GBI_08101-RA"; gene_name "GBI_08101";
Scaffold48	maker	CDS	5256754	5256894	.	+	1	gene_id "GBI_08101"; transcript_id "GBI_08101-RA"; Parent "GBI_08101-RA"; gene_name "GBI_08101";
Scaffold48	maker	CDS	5256998	5257154	.	+	1	gene_id "GBI_08101"; transcript_id "GBI_08101-RA"; Parent "GBI_08101-RA"; gene_name "GBI_08101";
Scaffold48	maker	CDS	5257452	5257646	.	+	0	gene_id "GBI_08101"; transcript_id "GBI_08101-RA"; Parent "GBI_08101-RA"; gene_name "GBI_08101";
Scaffold48	maker	CDS	5257879	5258106	.	+	0	gene_id "GBI_08101"; transcript_id "GBI_08101-RA"; Parent "GBI_08101-RA"; gene_name "GBI_08101";
Scaffold48	maker	CDS	5259260	5259454	.	+	0	gene_id "GBI_08101"; transcript_id "GBI_08101-RA"; Parent "GBI_08101-RA"; gene_name "GBI_08101";
Scaffold48	AGAT	three_prime_UTR	5259455	5261400	.	+	.	gene_id "GBI_08101"; transcript_id "GBI_08101-RA"; Parent "GBI_08101-RA"; gene_name "GBI_08101";
Scaffold48	AGAT	gene	5263692	5275384	.	+	.	gene_id "GBI_08102"; gene_name "GBI_08102";
Scaffold48	AGAT	transcript	5263692	5275198	.	+	.	gene_id "GBI_08102"; transcript_id "GBI_08102-RA"; Parent "GBI_08102"; gene_name "GBI_08102";
Scaffold48	maker	exon	5263692	5264778	.	+	.	gene_id "GBI_08102"; transcript_id "GBI_08102-RA"; Parent "GBI_08102-RA"; gene_name "GBI_08102";
Scaffold48	maker	exon	5264872	5265020	.	+	.	gene_id "GBI_08102"; transcript_id "GBI_08102-RA"; Parent "GBI_08102-RA"; gene_name "GBI_08102";
Scaffold48	maker	exon	5266722	5266922	.	+	.	gene_id "GBI_08102"; transcript_id "GBI_08102-RA"; Parent "GBI_08102-RA"; gene_name "GBI_08102";
Scaffold48	maker	exon	5266999	5267253	.	+	.	gene_id "GBI_08102"; transcript_id "GBI_08102-RA"; Parent "GBI_08102-RA"; gene_name "GBI_08102";
Scaffold48	maker	exon	5268214	5268396	.	+	.	gene_id "GBI_08102"; transcript_id "GBI_08102-RA"; Parent "GBI_08102-RA"; gene_name "GBI_08102";
Scaffold48	maker	exon	5269494	5275198	.	+	.	gene_id "GBI_08102"; transcript_id "GBI_08102-RA"; Parent "GBI_08102-RA"; gene_name "GBI_08102";
Scaffold48	StringTie	transcript	5263711	5266257	.	+	.	gene_id "GBI_08102"; transcript_id "GBI_08102.2"; gene_name "GBI_08102"; oId "STRG.10953.2"; cmp_ref "GBI_08102-RA"; class_code "j"; tss_id "TSS27909";
Scaffold48	StringTie	exon	5263711	5264778	.	+	.	gene_id "GBI_08102"; transcript_id "GBI_08102.2"; exon_number "1";
Scaffold48	StringTie	exon	5264872	5266257	.	+	.	gene_id "GBI_08102"; transcript_id "GBI_08102.2"; exon_number "2";
Scaffold48	StringTie	transcript	5263711	5275198	.	+	.	gene_id "GBI_08102"; transcript_id "GBI_08102.3"; gene_name "GBI_08102"; oId "STRG.10953.3"; cmp_ref "GBI_08102-RA"; class_code "m"; tss_id "TSS27909";
Scaffold48	StringTie	exon	5263711	5265020	.	+	.	gene_id "GBI_08102"; transcript_id "GBI_08102.3"; exon_number "1";
Scaffold48	StringTie	exon	5266722	5268396	.	+	.	gene_id "GBI_08102"; transcript_id "GBI_08102.3"; exon_number "2";
Scaffold48	StringTie	exon	5269494	5275198	.	+	.	gene_id "GBI_08102"; transcript_id "GBI_08102.3"; exon_number "3";
Scaffold48	StringTie	transcript	5266390	5275384	.	+	.	gene_id "GBI_08102"; transcript_id "GBI_08102.4"; gene_name "GBI_08102"; oId "STRG.10953.4"; cmp_ref "GBI_08102-RA"; class_code "n"; tss_id "TSS27910";
Scaffold48	StringTie	exon	5266390	5267253	.	+	.	gene_id "GBI_08102"; transcript_id "GBI_08102.4"; exon_number "1";
Scaffold48	StringTie	exon	5268214	5268396	.	+	.	gene_id "GBI_08102"; transcript_id "GBI_08102.4"; exon_number "2";
Scaffold48	StringTie	exon	5269494	5275384	.	+	.	gene_id "GBI_08102"; transcript_id "GBI_08102.4"; exon_number "3";
Scaffold48	maker	CDS	5264040	5264778	.	+	0	gene_id "GBI_08102"; transcript_id "GBI_08102-RA"; Parent "GBI_08102-RA"; gene_name "GBI_08102";
Scaffold48	maker	CDS	5264872	5265020	.	+	2	gene_id "GBI_08102"; transcript_id "GBI_08102-RA"; Parent "GBI_08102-RA"; gene_name "GBI_08102";
Scaffold48	maker	CDS	5266722	5266922	.	+	0	gene_id "GBI_08102"; transcript_id "GBI_08102-RA"; Parent "GBI_08102-RA"; gene_name "GBI_08102";
Scaffold48	maker	CDS	5266999	5267253	.	+	0	gene_id "GBI_08102"; transcript_id "GBI_08102-RA"; Parent "GBI_08102-RA"; gene_name "GBI_08102";
Scaffold48	maker	CDS	5268214	5268396	.	+	0	gene_id "GBI_08102"; transcript_id "GBI_08102-RA"; Parent "GBI_08102-RA"; gene_name "GBI_08102";
Scaffold48	maker	CDS	5269494	5269697	.	+	0	gene_id "GBI_08102"; transcript_id "GBI_08102-RA"; Parent "GBI_08102-RA"; gene_name "GBI_08102";
Scaffold48	AGAT	five_prime_UTR	5263692	5264039	.	+	.	gene_id "GBI_08102"; transcript_id "GBI_08102-RA"; Parent "GBI_08102-RA"; gene_name "GBI_08102";
Scaffold48	AGAT	three_prime_UTR	5269698	5275198	.	+	.	gene_id "GBI_08102"; transcript_id "GBI_08102-RA"; Parent "GBI_08102-RA"; gene_name "GBI_08102";
Scaffold48	AGAT	gene	5276073	5306143	.	+	.	gene_id "GBI_08103"; gene_name "GBI_08103";
Scaffold48	AGAT	transcript	5276073	5305289	.	+	.	gene_id "GBI_08103"; transcript_id "GBI_08103-RA"; Parent "GBI_08103"; gene_name "GBI_08103";
Scaffold48	maker	exon	5276073	5276787	.	+	.	gene_id "GBI_08103"; transcript_id "GBI_08103-RA"; Parent "GBI_08103-RA"; gene_name "GBI_08103";
Scaffold48	maker	exon	5276924	5276970	.	+	.	gene_id "GBI_08103"; transcript_id "GBI_08103-RA"; Parent "GBI_08103-RA"; gene_name "GBI_08103";
Scaffold48	maker	exon	5277296	5277485	.	+	.	gene_id "GBI_08103"; transcript_id "GBI_08103-RA"; Parent "GBI_08103-RA"; gene_name "GBI_08103";
Scaffold48	maker	exon	5278647	5278775	.	+	.	gene_id "GBI_08103"; transcript_id "GBI_08103-RA"; Parent "GBI_08103-RA"; gene_name "GBI_08103";
Scaffold48	maker	exon	5278868	5278910	.	+	.	gene_id "GBI_08103"; transcript_id "GBI_08103-RA"; Parent "GBI_08103-RA"; gene_name "GBI_08103";
Scaffold48	maker	exon	5278993	5279160	.	+	.	gene_id "GBI_08103"; transcript_id "GBI_08103-RA"; Parent "GBI_08103-RA"; gene_name "GBI_08103";
Scaffold48	maker	exon	5279238	5279358	.	+	.	gene_id "GBI_08103"; transcript_id "GBI_08103-RA"; Parent "GBI_08103-RA"; gene_name "GBI_08103";
Scaffold48	maker	exon	5279993	5280080	.	+	.	gene_id "GBI_08103"; transcript_id "GBI_08103-RA"; Parent "GBI_08103-RA"; gene_name "GBI_08103";
Scaffold48	maker	exon	5280755	5280910	.	+	.	gene_id "GBI_08103"; transcript_id "GBI_08103-RA"; Parent "GBI_08103-RA"; gene_name "GBI_08103";
Scaffold48	maker	exon	5280985	5281217	.	+	.	gene_id "GBI_08103"; transcript_id "GBI_08103-RA"; Parent "GBI_08103-RA"; gene_name "GBI_08103";
Scaffold48	maker	exon	5281342	5281567	.	+	.	gene_id "GBI_08103"; transcript_id "GBI_08103-RA"; Parent "GBI_08103-RA"; gene_name "GBI_08103";
Scaffold48	maker	exon	5298545	5298829	.	+	.	gene_id "GBI_08103"; transcript_id "GBI_08103-RA"; Parent "GBI_08103-RA"; gene_name "GBI_08103";
Scaffold48	maker	exon	5300087	5305289	.	+	.	gene_id "GBI_08103"; transcript_id "GBI_08103-RA"; Parent "GBI_08103-RA"; gene_name "GBI_08103";
Scaffold48	StringTie	transcript	5276138	5306143	.	+	.	gene_id "GBI_08103"; transcript_id "GBI_08103.2"; gene_name "GBI_08103"; oId "STRG.10954.2"; cmp_ref "GBI_08103-RA"; class_code "j"; tss_id "TSS27911";
Scaffold48	StringTie	exon	5276138	5276787	.	+	.	gene_id "GBI_08103"; transcript_id "GBI_08103.2"; exon_number "1";
Scaffold48	StringTie	exon	5276924	5276970	.	+	.	gene_id "GBI_08103"; transcript_id "GBI_08103.2"; exon_number "2";
Scaffold48	StringTie	exon	5277296	5277485	.	+	.	gene_id "GBI_08103"; transcript_id "GBI_08103.2"; exon_number "3";
Scaffold48	StringTie	exon	5278647	5278775	.	+	.	gene_id "GBI_08103"; transcript_id "GBI_08103.2"; exon_number "4";
Scaffold48	StringTie	exon	5278868	5278910	.	+	.	gene_id "GBI_08103"; transcript_id "GBI_08103.2"; exon_number "5";
Scaffold48	StringTie	exon	5278993	5279160	.	+	.	gene_id "GBI_08103"; transcript_id "GBI_08103.2"; exon_number "6";
Scaffold48	StringTie	exon	5279238	5279358	.	+	.	gene_id "GBI_08103"; transcript_id "GBI_08103.2"; exon_number "7";
Scaffold48	StringTie	exon	5279993	5280080	.	+	.	gene_id "GBI_08103"; transcript_id "GBI_08103.2"; exon_number "8";
Scaffold48	StringTie	exon	5280758	5280910	.	+	.	gene_id "GBI_08103"; transcript_id "GBI_08103.2"; exon_number "9";
Scaffold48	StringTie	exon	5280985	5281217	.	+	.	gene_id "GBI_08103"; transcript_id "GBI_08103.2"; exon_number "10";
Scaffold48	StringTie	exon	5281342	5281509	.	+	.	gene_id "GBI_08103"; transcript_id "GBI_08103.2"; exon_number "11";
Scaffold48	StringTie	exon	5291375	5291525	.	+	.	gene_id "GBI_08103"; transcript_id "GBI_08103.2"; exon_number "12";
Scaffold48	StringTie	exon	5293418	5293585	.	+	.	gene_id "GBI_08103"; transcript_id "GBI_08103.2"; exon_number "13";
Scaffold48	StringTie	exon	5293671	5293788	.	+	.	gene_id "GBI_08103"; transcript_id "GBI_08103.2"; exon_number "14";
Scaffold48	StringTie	exon	5295338	5295586	.	+	.	gene_id "GBI_08103"; transcript_id "GBI_08103.2"; exon_number "15";
Scaffold48	StringTie	exon	5296321	5296437	.	+	.	gene_id "GBI_08103"; transcript_id "GBI_08103.2"; exon_number "16";
Scaffold48	StringTie	exon	5296517	5296749	.	+	.	gene_id "GBI_08103"; transcript_id "GBI_08103.2"; exon_number "17";
Scaffold48	StringTie	exon	5298545	5298829	.	+	.	gene_id "GBI_08103"; transcript_id "GBI_08103.2"; exon_number "18";
Scaffold48	StringTie	exon	5300087	5306143	.	+	.	gene_id "GBI_08103"; transcript_id "GBI_08103.2"; exon_number "19";
Scaffold48	StringTie	transcript	5276138	5306143	.	+	.	gene_id "GBI_08103"; transcript_id "GBI_08103.3"; gene_name "GBI_08103"; oId "STRG.10954.1"; cmp_ref "GBI_08103-RA"; class_code "j"; tss_id "TSS27911";
Scaffold48	StringTie	exon	5276138	5276787	.	+	.	gene_id "GBI_08103"; transcript_id "GBI_08103.3"; exon_number "1";
Scaffold48	StringTie	exon	5276924	5276970	.	+	.	gene_id "GBI_08103"; transcript_id "GBI_08103.3"; exon_number "2";
Scaffold48	StringTie	exon	5277296	5277485	.	+	.	gene_id "GBI_08103"; transcript_id "GBI_08103.3"; exon_number "3";
Scaffold48	StringTie	exon	5278647	5278775	.	+	.	gene_id "GBI_08103"; transcript_id "GBI_08103.3"; exon_number "4";
Scaffold48	StringTie	exon	5278868	5278910	.	+	.	gene_id "GBI_08103"; transcript_id "GBI_08103.3"; exon_number "5";
Scaffold48	StringTie	exon	5278993	5279160	.	+	.	gene_id "GBI_08103"; transcript_id "GBI_08103.3"; exon_number "6";
Scaffold48	StringTie	exon	5279238	5279358	.	+	.	gene_id "GBI_08103"; transcript_id "GBI_08103.3"; exon_number "7";
Scaffold48	StringTie	exon	5279993	5280080	.	+	.	gene_id "GBI_08103"; transcript_id "GBI_08103.3"; exon_number "8";
Scaffold48	StringTie	exon	5280755	5280910	.	+	.	gene_id "GBI_08103"; transcript_id "GBI_08103.3"; exon_number "9";
Scaffold48	StringTie	exon	5280985	5281217	.	+	.	gene_id "GBI_08103"; transcript_id "GBI_08103.3"; exon_number "10";
Scaffold48	StringTie	exon	5281342	5281509	.	+	.	gene_id "GBI_08103"; transcript_id "GBI_08103.3"; exon_number "11";
Scaffold48	StringTie	exon	5291375	5291525	.	+	.	gene_id "GBI_08103"; transcript_id "GBI_08103.3"; exon_number "12";
Scaffold48	StringTie	exon	5293418	5293585	.	+	.	gene_id "GBI_08103"; transcript_id "GBI_08103.3"; exon_number "13";
Scaffold48	StringTie	exon	5293671	5293788	.	+	.	gene_id "GBI_08103"; transcript_id "GBI_08103.3"; exon_number "14";
Scaffold48	StringTie	exon	5295338	5295586	.	+	.	gene_id "GBI_08103"; transcript_id "GBI_08103.3"; exon_number "15";
Scaffold48	StringTie	exon	5296321	5296437	.	+	.	gene_id "GBI_08103"; transcript_id "GBI_08103.3"; exon_number "16";
Scaffold48	StringTie	exon	5296517	5296749	.	+	.	gene_id "GBI_08103"; transcript_id "GBI_08103.3"; exon_number "17";
Scaffold48	StringTie	exon	5298545	5298829	.	+	.	gene_id "GBI_08103"; transcript_id "GBI_08103.3"; exon_number "18";
Scaffold48	StringTie	exon	5300087	5306143	.	+	.	gene_id "GBI_08103"; transcript_id "GBI_08103.3"; exon_number "19";
Scaffold48	StringTie	transcript	5286314	5306143	.	+	.	gene_id "GBI_08103"; transcript_id "GBI_08103.4"; gene_name "GBI_08103"; oId "STRG.10954.3"; cmp_ref "GBI_08103-RA"; class_code "j"; tss_id "TSS27912";
Scaffold48	StringTie	exon	5286314	5286353	.	+	.	gene_id "GBI_08103"; transcript_id "GBI_08103.4"; exon_number "1";
Scaffold48	StringTie	exon	5295338	5295586	.	+	.	gene_id "GBI_08103"; transcript_id "GBI_08103.4"; exon_number "2";
Scaffold48	StringTie	exon	5296321	5296437	.	+	.	gene_id "GBI_08103"; transcript_id "GBI_08103.4"; exon_number "3";
Scaffold48	StringTie	exon	5296517	5296749	.	+	.	gene_id "GBI_08103"; transcript_id "GBI_08103.4"; exon_number "4";
Scaffold48	StringTie	exon	5298545	5298829	.	+	.	gene_id "GBI_08103"; transcript_id "GBI_08103.4"; exon_number "5";
Scaffold48	StringTie	exon	5300087	5306143	.	+	.	gene_id "GBI_08103"; transcript_id "GBI_08103.4"; exon_number "6";
Scaffold48	maker	CDS	5277336	5277485	.	+	0	gene_id "GBI_08103"; transcript_id "GBI_08103-RA"; Parent "GBI_08103-RA"; gene_name "GBI_08103";
Scaffold48	maker	CDS	5278647	5278775	.	+	0	gene_id "GBI_08103"; transcript_id "GBI_08103-RA"; Parent "GBI_08103-RA"; gene_name "GBI_08103";
Scaffold48	maker	CDS	5278868	5278910	.	+	0	gene_id "GBI_08103"; transcript_id "GBI_08103-RA"; Parent "GBI_08103-RA"; gene_name "GBI_08103";
Scaffold48	maker	CDS	5278993	5279160	.	+	2	gene_id "GBI_08103"; transcript_id "GBI_08103-RA"; Parent "GBI_08103-RA"; gene_name "GBI_08103";
Scaffold48	maker	CDS	5279238	5279358	.	+	2	gene_id "GBI_08103"; transcript_id "GBI_08103-RA"; Parent "GBI_08103-RA"; gene_name "GBI_08103";
Scaffold48	maker	CDS	5279993	5280080	.	+	1	gene_id "GBI_08103"; transcript_id "GBI_08103-RA"; Parent "GBI_08103-RA"; gene_name "GBI_08103";
Scaffold48	maker	CDS	5280755	5280910	.	+	0	gene_id "GBI_08103"; transcript_id "GBI_08103-RA"; Parent "GBI_08103-RA"; gene_name "GBI_08103";
Scaffold48	maker	CDS	5280985	5281217	.	+	0	gene_id "GBI_08103"; transcript_id "GBI_08103-RA"; Parent "GBI_08103-RA"; gene_name "GBI_08103";
Scaffold48	maker	CDS	5281342	5281567	.	+	1	gene_id "GBI_08103"; transcript_id "GBI_08103-RA"; Parent "GBI_08103-RA"; gene_name "GBI_08103";
Scaffold48	maker	CDS	5298545	5298829	.	+	0	gene_id "GBI_08103"; transcript_id "GBI_08103-RA"; Parent "GBI_08103-RA"; gene_name "GBI_08103";
Scaffold48	maker	CDS	5300087	5300170	.	+	0	gene_id "GBI_08103"; transcript_id "GBI_08103-RA"; Parent "GBI_08103-RA"; gene_name "GBI_08103";
Scaffold48	AGAT	five_prime_UTR	5276073	5276787	.	+	.	gene_id "GBI_08103"; transcript_id "GBI_08103-RA"; Parent "GBI_08103-RA"; gene_name "GBI_08103";
Scaffold48	AGAT	five_prime_UTR	5276924	5276970	.	+	.	gene_id "GBI_08103"; transcript_id "GBI_08103-RA"; Parent "GBI_08103-RA"; gene_name "GBI_08103";
Scaffold48	AGAT	five_prime_UTR	5277296	5277335	.	+	.	gene_id "GBI_08103"; transcript_id "GBI_08103-RA"; Parent "GBI_08103-RA"; gene_name "GBI_08103";
Scaffold48	AGAT	three_prime_UTR	5300171	5305289	.	+	.	gene_id "GBI_08103"; transcript_id "GBI_08103-RA"; Parent "GBI_08103-RA"; gene_name "GBI_08103";
Scaffold48	AGAT	gene	5306444	5316831	.	+	.	gene_id "GBI_08104"; gene_name "GBI_08104";
Scaffold48	AGAT	transcript	5306444	5316816	.	+	.	gene_id "GBI_08104"; transcript_id "GBI_08104-RA"; Parent "GBI_08104"; gene_name "GBI_08104";
Scaffold48	maker	exon	5306444	5306564	.	+	.	gene_id "GBI_08104"; transcript_id "GBI_08104-RA"; Parent "GBI_08104-RA"; gene_name "GBI_08104";
Scaffold48	maker	exon	5306642	5306966	.	+	.	gene_id "GBI_08104"; transcript_id "GBI_08104-RA"; Parent "GBI_08104-RA"; gene_name "GBI_08104";
Scaffold48	maker	exon	5307127	5307307	.	+	.	gene_id "GBI_08104"; transcript_id "GBI_08104-RA"; Parent "GBI_08104-RA"; gene_name "GBI_08104";
Scaffold48	maker	exon	5307541	5307651	.	+	.	gene_id "GBI_08104"; transcript_id "GBI_08104-RA"; Parent "GBI_08104-RA"; gene_name "GBI_08104";
Scaffold48	maker	exon	5307746	5307868	.	+	.	gene_id "GBI_08104"; transcript_id "GBI_08104-RA"; Parent "GBI_08104-RA"; gene_name "GBI_08104";
Scaffold48	maker	exon	5308402	5308542	.	+	.	gene_id "GBI_08104"; transcript_id "GBI_08104-RA"; Parent "GBI_08104-RA"; gene_name "GBI_08104";
Scaffold48	maker	exon	5308619	5316816	.	+	.	gene_id "GBI_08104"; transcript_id "GBI_08104-RA"; Parent "GBI_08104-RA"; gene_name "GBI_08104";
Scaffold48	StringTie	transcript	5306671	5316831	.	+	.	gene_id "GBI_08104"; transcript_id "GBI_08104.2"; gene_name "GBI_08104"; oId "STRG.10956.2"; cmp_ref "GBI_08104-RA"; class_code "m"; tss_id "TSS27914";
Scaffold48	StringTie	exon	5306671	5307307	.	+	.	gene_id "GBI_08104"; transcript_id "GBI_08104.2"; exon_number "1";
Scaffold48	StringTie	exon	5307541	5307651	.	+	.	gene_id "GBI_08104"; transcript_id "GBI_08104.2"; exon_number "2";
Scaffold48	StringTie	exon	5307746	5307868	.	+	.	gene_id "GBI_08104"; transcript_id "GBI_08104.2"; exon_number "3";
Scaffold48	StringTie	exon	5308402	5316831	.	+	.	gene_id "GBI_08104"; transcript_id "GBI_08104.2"; exon_number "4";
Scaffold48	maker	CDS	5306895	5306966	.	+	0	gene_id "GBI_08104"; transcript_id "GBI_08104-RA"; Parent "GBI_08104-RA"; gene_name "GBI_08104";
Scaffold48	maker	CDS	5307127	5307307	.	+	0	gene_id "GBI_08104"; transcript_id "GBI_08104-RA"; Parent "GBI_08104-RA"; gene_name "GBI_08104";
Scaffold48	maker	CDS	5307541	5307651	.	+	2	gene_id "GBI_08104"; transcript_id "GBI_08104-RA"; Parent "GBI_08104-RA"; gene_name "GBI_08104";
Scaffold48	maker	CDS	5307746	5307868	.	+	2	gene_id "GBI_08104"; transcript_id "GBI_08104-RA"; Parent "GBI_08104-RA"; gene_name "GBI_08104";
Scaffold48	maker	CDS	5308402	5308542	.	+	2	gene_id "GBI_08104"; transcript_id "GBI_08104-RA"; Parent "GBI_08104-RA"; gene_name "GBI_08104";
Scaffold48	maker	CDS	5308619	5308803	.	+	2	gene_id "GBI_08104"; transcript_id "GBI_08104-RA"; Parent "GBI_08104-RA"; gene_name "GBI_08104";
Scaffold48	AGAT	five_prime_UTR	5306444	5306564	.	+	.	gene_id "GBI_08104"; transcript_id "GBI_08104-RA"; Parent "GBI_08104-RA"; gene_name "GBI_08104";
Scaffold48	AGAT	five_prime_UTR	5306642	5306894	.	+	.	gene_id "GBI_08104"; transcript_id "GBI_08104-RA"; Parent "GBI_08104-RA"; gene_name "GBI_08104";
Scaffold48	AGAT	three_prime_UTR	5308804	5316816	.	+	.	gene_id "GBI_08104"; transcript_id "GBI_08104-RA"; Parent "GBI_08104-RA"; gene_name "GBI_08104";
Scaffold48	AGAT	gene	5320588	5321896	.	-	.	gene_id "GBI_08105"; gene_name "GBI_08105";
Scaffold48	AGAT	transcript	5320588	5321896	.	-	.	gene_id "GBI_08105"; transcript_id "GBI_08105-RA"; Parent "GBI_08105"; gene_name "GBI_08105";
Scaffold48	maker	exon	5320588	5320853	.	-	.	gene_id "GBI_08105"; transcript_id "GBI_08105-RA"; Parent "GBI_08105-RA"; gene_name "GBI_08105";
Scaffold48	maker	exon	5320936	5321067	.	-	.	gene_id "GBI_08105"; transcript_id "GBI_08105-RA"; Parent "GBI_08105-RA"; gene_name "GBI_08105";
Scaffold48	maker	exon	5321803	5321896	.	-	.	gene_id "GBI_08105"; transcript_id "GBI_08105-RA"; Parent "GBI_08105-RA"; gene_name "GBI_08105";
Scaffold48	maker	CDS	5320807	5320853	.	-	2	gene_id "GBI_08105"; transcript_id "GBI_08105-RA"; Parent "GBI_08105-RA"; gene_name "GBI_08105";
Scaffold48	maker	CDS	5320936	5321067	.	-	2	gene_id "GBI_08105"; transcript_id "GBI_08105-RA"; Parent "GBI_08105-RA"; gene_name "GBI_08105";
Scaffold48	maker	CDS	5321803	5321896	.	-	0	gene_id "GBI_08105"; transcript_id "GBI_08105-RA"; Parent "GBI_08105-RA"; gene_name "GBI_08105";
Scaffold48	AGAT	three_prime_UTR	5320588	5320806	.	-	.	gene_id "GBI_08105"; transcript_id "GBI_08105-RA"; Parent "GBI_08105-RA"; gene_name "GBI_08105";
Scaffold48	AGAT	gene	5323249	5397847	.	+	.	gene_id "GBI_08106"; gene_name "GBI_08106";
Scaffold48	AGAT	transcript	5323249	5331703	.	+	.	gene_id "GBI_08106"; transcript_id "GBI_08106-RA"; Parent "GBI_08106"; gene_name "GBI_08106";
Scaffold48	maker	exon	5323249	5323466	.	+	.	gene_id "GBI_08106"; transcript_id "GBI_08106-RA"; Parent "GBI_08106-RA"; gene_name "GBI_08106";
Scaffold48	maker	exon	5331187	5331703	.	+	.	gene_id "GBI_08106"; transcript_id "GBI_08106-RA"; Parent "GBI_08106-RA"; gene_name "GBI_08106";
Scaffold48	maker	CDS	5323249	5323466	.	+	0	gene_id "GBI_08106"; transcript_id "GBI_08106-RA"; Parent "GBI_08106-RA"; gene_name "GBI_08106";
Scaffold48	maker	CDS	5331187	5331295	.	+	1	gene_id "GBI_08106"; transcript_id "GBI_08106-RA"; Parent "GBI_08106-RA"; gene_name "GBI_08106";
Scaffold48	AGAT	three_prime_UTR	5331296	5331703	.	+	.	gene_id "GBI_08106"; transcript_id "GBI_08106-RA"; Parent "GBI_08106-RA"; gene_name "GBI_08106";
Scaffold48	AGAT	transcript	5323249	5397847	.	+	.	gene_id "GBI_08106"; transcript_id "GBI_08106-RB"; Parent "GBI_08106"; gene_name "GBI_08106";
Scaffold48	maker	exon	5323249	5323466	.	+	.	gene_id "GBI_08106"; transcript_id "GBI_08106-RB"; Parent "GBI_08106-RB"; gene_name "GBI_08106"; previous_transcript_id "GBI_08106-RB";
Scaffold48	maker	exon	5331187	5331385	.	+	.	gene_id "GBI_08106"; transcript_id "GBI_08106-RB"; Parent "GBI_08106-RB"; gene_name "GBI_08106"; previous_transcript_id "GBI_08106-RB";
Scaffold48	maker	exon	5391309	5391415	.	+	.	gene_id "GBI_08106"; transcript_id "GBI_08106-RB"; Parent "GBI_08106-RB"; gene_name "GBI_08106"; previous_transcript_id "GBI_08106-RB";
Scaffold48	maker	exon	5397527	5397847	.	+	.	gene_id "GBI_08106"; transcript_id "GBI_08106-RB"; Parent "GBI_08106-RB"; gene_name "GBI_08106"; previous_transcript_id "GBI_08106-RB";
Scaffold48	maker	CDS	5323249	5323466	.	+	0	gene_id "GBI_08106"; transcript_id "GBI_08106-RB"; Parent "GBI_08106-RB"; gene_name "GBI_08106"; previous_transcript_id "GBI_08106-RB";
Scaffold48	maker	CDS	5331187	5331295	.	+	1	gene_id "GBI_08106"; transcript_id "GBI_08106-RB"; Parent "GBI_08106-RB"; gene_name "GBI_08106"; previous_transcript_id "GBI_08106-RB";
Scaffold48	AGAT	three_prime_UTR	5331296	5331385	.	+	.	gene_id "GBI_08106"; transcript_id "GBI_08106-RB"; Parent "GBI_08106-RB"; gene_name "GBI_08106"; previous_transcript_id "GBI_08106-RB";
Scaffold48	AGAT	three_prime_UTR	5391309	5391415	.	+	.	gene_id "GBI_08106"; transcript_id "GBI_08106-RB"; Parent "GBI_08106-RB"; gene_name "GBI_08106"; previous_transcript_id "GBI_08106-RB";
Scaffold48	AGAT	three_prime_UTR	5397527	5397847	.	+	.	gene_id "GBI_08106"; transcript_id "GBI_08106-RB"; Parent "GBI_08106-RB"; gene_name "GBI_08106"; previous_transcript_id "GBI_08106-RB";
Scaffold48	AGAT	gene	5379627	5385110	.	-	.	gene_id "GBI_08107"; gene_name "GBI_08107";
Scaffold48	AGAT	transcript	5379627	5385110	.	-	.	gene_id "GBI_08107"; transcript_id "GBI_08107-RA"; Parent "GBI_08107"; gene_name "GBI_08107";
Scaffold48	maker	exon	5379627	5379728	.	-	.	gene_id "GBI_08107"; transcript_id "GBI_08107-RA"; Parent "GBI_08107-RA"; gene_name "GBI_08107";
Scaffold48	maker	exon	5380970	5381056	.	-	.	gene_id "GBI_08107"; transcript_id "GBI_08107-RA"; Parent "GBI_08107-RA"; gene_name "GBI_08107";
Scaffold48	maker	exon	5382803	5382932	.	-	.	gene_id "GBI_08107"; transcript_id "GBI_08107-RA"; Parent "GBI_08107-RA"; gene_name "GBI_08107";
Scaffold48	maker	exon	5384953	5385110	.	-	.	gene_id "GBI_08107"; transcript_id "GBI_08107-RA"; Parent "GBI_08107-RA"; gene_name "GBI_08107";
Scaffold48	maker	CDS	5379627	5379728	.	-	0	gene_id "GBI_08107"; transcript_id "GBI_08107-RA"; Parent "GBI_08107-RA"; gene_name "GBI_08107";
Scaffold48	maker	CDS	5380970	5381056	.	-	0	gene_id "GBI_08107"; transcript_id "GBI_08107-RA"; Parent "GBI_08107-RA"; gene_name "GBI_08107";
Scaffold48	maker	CDS	5382803	5382932	.	-	1	gene_id "GBI_08107"; transcript_id "GBI_08107-RA"; Parent "GBI_08107-RA"; gene_name "GBI_08107";
Scaffold48	maker	CDS	5384953	5385110	.	-	0	gene_id "GBI_08107"; transcript_id "GBI_08107-RA"; Parent "GBI_08107-RA"; gene_name "GBI_08107";
Scaffold48	AGAT	gene	5424039	5434676	.	+	.	gene_id "GBI_08108"; gene_name "GBI_08108";
Scaffold48	StringTie	transcript	5424039	5434676	.	+	.	gene_id "GBI_08108"; transcript_id "GBI_08108.1"; gene_name "GBI_08108"; oId "STRG.10957.3"; cmp_ref "GBI_08108-RA"; class_code "j"; tss_id "TSS27915";
Scaffold48	StringTie	exon	5424039	5424553	.	+	.	gene_id "GBI_08108"; transcript_id "GBI_08108.1"; exon_number "1";
Scaffold48	StringTie	exon	5431559	5431646	.	+	.	gene_id "GBI_08108"; transcript_id "GBI_08108.1"; exon_number "2";
Scaffold48	StringTie	exon	5431851	5431988	.	+	.	gene_id "GBI_08108"; transcript_id "GBI_08108.1"; exon_number "3";
Scaffold48	StringTie	exon	5434427	5434676	.	+	.	gene_id "GBI_08108"; transcript_id "GBI_08108.1"; exon_number "4";
Scaffold48	StringTie	transcript	5424039	5434676	.	+	.	gene_id "GBI_08108"; transcript_id "GBI_08108.2"; gene_name "GBI_08108"; oId "STRG.10957.4"; cmp_ref "GBI_08108-RA"; class_code "j"; tss_id "TSS27915";
Scaffold48	StringTie	exon	5424039	5424553	.	+	.	gene_id "GBI_08108"; transcript_id "GBI_08108.2"; exon_number "1";
Scaffold48	StringTie	exon	5430157	5430240	.	+	.	gene_id "GBI_08108"; transcript_id "GBI_08108.2"; exon_number "2";
Scaffold48	StringTie	exon	5430333	5430405	.	+	.	gene_id "GBI_08108"; transcript_id "GBI_08108.2"; exon_number "3";
Scaffold48	StringTie	exon	5430515	5430689	.	+	.	gene_id "GBI_08108"; transcript_id "GBI_08108.2"; exon_number "4";
Scaffold48	StringTie	exon	5431559	5431646	.	+	.	gene_id "GBI_08108"; transcript_id "GBI_08108.2"; exon_number "5";
Scaffold48	StringTie	exon	5431851	5431988	.	+	.	gene_id "GBI_08108"; transcript_id "GBI_08108.2"; exon_number "6";
Scaffold48	StringTie	exon	5434427	5434676	.	+	.	gene_id "GBI_08108"; transcript_id "GBI_08108.2"; exon_number "7";
Scaffold48	StringTie	transcript	5424039	5434676	.	+	.	gene_id "GBI_08108"; transcript_id "GBI_08108.3"; gene_name "GBI_08108"; oId "STRG.10957.2"; cmp_ref "GBI_08108-RA"; class_code "j"; tss_id "TSS27915";
Scaffold48	StringTie	exon	5424039	5424553	.	+	.	gene_id "GBI_08108"; transcript_id "GBI_08108.3"; exon_number "1";
Scaffold48	StringTie	exon	5430157	5430240	.	+	.	gene_id "GBI_08108"; transcript_id "GBI_08108.3"; exon_number "2";
Scaffold48	StringTie	exon	5431559	5431646	.	+	.	gene_id "GBI_08108"; transcript_id "GBI_08108.3"; exon_number "3";
Scaffold48	StringTie	exon	5431851	5431988	.	+	.	gene_id "GBI_08108"; transcript_id "GBI_08108.3"; exon_number "4";
Scaffold48	StringTie	exon	5434427	5434676	.	+	.	gene_id "GBI_08108"; transcript_id "GBI_08108.3"; exon_number "5";
Scaffold48	StringTie	transcript	5424039	5434676	.	+	.	gene_id "GBI_08108"; transcript_id "GBI_08108.4"; gene_name "GBI_08108"; oId "STRG.10957.1"; cmp_ref "GBI_08108-RB"; class_code "k"; tss_id "TSS27915";
Scaffold48	StringTie	exon	5424039	5424553	.	+	.	gene_id "GBI_08108"; transcript_id "GBI_08108.4"; exon_number "1";
Scaffold48	StringTie	exon	5430157	5430240	.	+	.	gene_id "GBI_08108"; transcript_id "GBI_08108.4"; exon_number "2";
Scaffold48	StringTie	exon	5430333	5430405	.	+	.	gene_id "GBI_08108"; transcript_id "GBI_08108.4"; exon_number "3";
Scaffold48	StringTie	exon	5431559	5431646	.	+	.	gene_id "GBI_08108"; transcript_id "GBI_08108.4"; exon_number "4";
Scaffold48	StringTie	exon	5431851	5431988	.	+	.	gene_id "GBI_08108"; transcript_id "GBI_08108.4"; exon_number "5";
Scaffold48	StringTie	exon	5434427	5434676	.	+	.	gene_id "GBI_08108"; transcript_id "GBI_08108.4"; exon_number "6";
Scaffold48	StringTie	transcript	5425115	5434676	.	+	.	gene_id "GBI_08108"; transcript_id "GBI_08108.5"; gene_name "GBI_08108"; oId "STRG.10957.5"; cmp_ref "GBI_08108-RC"; class_code "k"; tss_id "TSS27916";
Scaffold48	StringTie	exon	5425115	5425499	.	+	.	gene_id "GBI_08108"; transcript_id "GBI_08108.5"; exon_number "1";
Scaffold48	StringTie	exon	5425578	5425707	.	+	.	gene_id "GBI_08108"; transcript_id "GBI_08108.5"; exon_number "2";
Scaffold48	StringTie	exon	5430157	5430240	.	+	.	gene_id "GBI_08108"; transcript_id "GBI_08108.5"; exon_number "3";
Scaffold48	StringTie	exon	5430333	5430405	.	+	.	gene_id "GBI_08108"; transcript_id "GBI_08108.5"; exon_number "4";
Scaffold48	StringTie	exon	5430515	5431646	.	+	.	gene_id "GBI_08108"; transcript_id "GBI_08108.5"; exon_number "5";
Scaffold48	StringTie	exon	5431851	5431988	.	+	.	gene_id "GBI_08108"; transcript_id "GBI_08108.5"; exon_number "6";
Scaffold48	StringTie	exon	5434427	5434676	.	+	.	gene_id "GBI_08108"; transcript_id "GBI_08108.5"; exon_number "7";
Scaffold48	AGAT	transcript	5430101	5434676	.	+	.	gene_id "GBI_08108"; transcript_id "GBI_08108-RA"; Parent "GBI_08108"; gene_name "GBI_08108";
Scaffold48	maker	exon	5430101	5430240	.	+	.	gene_id "GBI_08108"; transcript_id "GBI_08108-RA"; Parent "GBI_08108-RA"; gene_name "GBI_08108";
Scaffold48	maker	exon	5431559	5431646	.	+	.	gene_id "GBI_08108"; transcript_id "GBI_08108-RA"; Parent "GBI_08108-RA"; gene_name "GBI_08108";
Scaffold48	maker	exon	5431851	5431988	.	+	.	gene_id "GBI_08108"; transcript_id "GBI_08108-RA"; Parent "GBI_08108-RA"; gene_name "GBI_08108";
Scaffold48	maker	exon	5434427	5434676	.	+	.	gene_id "GBI_08108"; transcript_id "GBI_08108-RA"; Parent "GBI_08108-RA"; gene_name "GBI_08108";
Scaffold48	maker	CDS	5431580	5431646	.	+	0	gene_id "GBI_08108"; transcript_id "GBI_08108-RA"; Parent "GBI_08108-RA"; gene_name "GBI_08108";
Scaffold48	maker	CDS	5431851	5431988	.	+	2	gene_id "GBI_08108"; transcript_id "GBI_08108-RA"; Parent "GBI_08108-RA"; gene_name "GBI_08108";
Scaffold48	maker	CDS	5434427	5434584	.	+	2	gene_id "GBI_08108"; transcript_id "GBI_08108-RA"; Parent "GBI_08108-RA"; gene_name "GBI_08108";
Scaffold48	AGAT	five_prime_UTR	5430101	5430240	.	+	.	gene_id "GBI_08108"; transcript_id "GBI_08108-RA"; Parent "GBI_08108-RA"; gene_name "GBI_08108";
Scaffold48	AGAT	five_prime_UTR	5431559	5431579	.	+	.	gene_id "GBI_08108"; transcript_id "GBI_08108-RA"; Parent "GBI_08108-RA"; gene_name "GBI_08108";
Scaffold48	AGAT	three_prime_UTR	5434585	5434676	.	+	.	gene_id "GBI_08108"; transcript_id "GBI_08108-RA"; Parent "GBI_08108-RA"; gene_name "GBI_08108";
Scaffold48	AGAT	transcript	5430343	5434676	.	+	.	gene_id "GBI_08108"; transcript_id "GBI_08108-RB"; Parent "GBI_08108"; gene_name "GBI_08108";
Scaffold48	maker	exon	5430343	5430405	.	+	.	gene_id "GBI_08108"; transcript_id "GBI_08108-RB"; Parent "GBI_08108-RB"; gene_name "GBI_08108"; previous_transcript_id "GBI_08108-RB";
Scaffold48	maker	exon	5431559	5431646	.	+	.	gene_id "GBI_08108"; transcript_id "GBI_08108-RB"; Parent "GBI_08108-RB"; gene_name "GBI_08108"; previous_transcript_id "GBI_08108-RB";
Scaffold48	maker	exon	5431851	5431988	.	+	.	gene_id "GBI_08108"; transcript_id "GBI_08108-RB"; Parent "GBI_08108-RB"; gene_name "GBI_08108"; previous_transcript_id "GBI_08108-RB";
Scaffold48	maker	exon	5434427	5434676	.	+	.	gene_id "GBI_08108"; transcript_id "GBI_08108-RB"; Parent "GBI_08108-RB"; gene_name "GBI_08108"; previous_transcript_id "GBI_08108-RB";
Scaffold48	maker	CDS	5430343	5430405	.	+	0	gene_id "GBI_08108"; transcript_id "GBI_08108-RB"; Parent "GBI_08108-RB"; gene_name "GBI_08108"; previous_transcript_id "GBI_08108-RB";
Scaffold48	maker	CDS	5431559	5431646	.	+	0	gene_id "GBI_08108"; transcript_id "GBI_08108-RB"; Parent "GBI_08108-RB"; gene_name "GBI_08108"; previous_transcript_id "GBI_08108-RB";
Scaffold48	maker	CDS	5431851	5431988	.	+	2	gene_id "GBI_08108"; transcript_id "GBI_08108-RB"; Parent "GBI_08108-RB"; gene_name "GBI_08108"; previous_transcript_id "GBI_08108-RB";
Scaffold48	maker	CDS	5434427	5434584	.	+	2	gene_id "GBI_08108"; transcript_id "GBI_08108-RB"; Parent "GBI_08108-RB"; gene_name "GBI_08108"; previous_transcript_id "GBI_08108-RB";
Scaffold48	AGAT	three_prime_UTR	5434585	5434676	.	+	.	gene_id "GBI_08108"; transcript_id "GBI_08108-RB"; Parent "GBI_08108-RB"; gene_name "GBI_08108"; previous_transcript_id "GBI_08108-RB";
Scaffold48	AGAT	transcript	5431364	5434676	.	+	.	gene_id "GBI_08108"; transcript_id "GBI_08108-RC"; Parent "GBI_08108"; gene_name "GBI_08108";
Scaffold48	maker	exon	5431364	5431646	.	+	.	gene_id "GBI_08108"; transcript_id "GBI_08108-RC"; Parent "GBI_08108-RC"; gene_name "GBI_08108"; previous_transcript_id "GBI_08108-RC";
Scaffold48	maker	exon	5431851	5431988	.	+	.	gene_id "GBI_08108"; transcript_id "GBI_08108-RC"; Parent "GBI_08108-RC"; gene_name "GBI_08108"; previous_transcript_id "GBI_08108-RC";
Scaffold48	maker	exon	5434427	5434676	.	+	.	gene_id "GBI_08108"; transcript_id "GBI_08108-RC"; Parent "GBI_08108-RC"; gene_name "GBI_08108"; previous_transcript_id "GBI_08108-RC";
Scaffold48	maker	CDS	5431580	5431646	.	+	0	gene_id "GBI_08108"; transcript_id "GBI_08108-RC"; Parent "GBI_08108-RC"; gene_name "GBI_08108"; previous_transcript_id "GBI_08108-RC";
Scaffold48	maker	CDS	5431851	5431988	.	+	2	gene_id "GBI_08108"; transcript_id "GBI_08108-RC"; Parent "GBI_08108-RC"; gene_name "GBI_08108"; previous_transcript_id "GBI_08108-RC";
Scaffold48	maker	CDS	5434427	5434584	.	+	2	gene_id "GBI_08108"; transcript_id "GBI_08108-RC"; Parent "GBI_08108-RC"; gene_name "GBI_08108"; previous_transcript_id "GBI_08108-RC";
Scaffold48	AGAT	five_prime_UTR	5431364	5431579	.	+	.	gene_id "GBI_08108"; transcript_id "GBI_08108-RC"; Parent "GBI_08108-RC"; gene_name "GBI_08108"; previous_transcript_id "GBI_08108-RC";
Scaffold48	AGAT	three_prime_UTR	5434585	5434676	.	+	.	gene_id "GBI_08108"; transcript_id "GBI_08108-RC"; Parent "GBI_08108-RC"; gene_name "GBI_08108"; previous_transcript_id "GBI_08108-RC";
Scaffold48	AGAT	gene	5489796	5489867	.	-	.	gene_id "GBI_08109"; gene_name "GBI_08109";
Scaffold48	AGAT	transcript	5489796	5489867	.	-	.	gene_id "GBI_08109"; transcript_id "GBI_08109-RA"; Parent "GBI_08109"; gene_name "GBI_08109";
Scaffold48	maker	exon	5489796	5489867	.	-	.	gene_id "GBI_08109"; transcript_id "GBI_08109-RA"; Parent "GBI_08109-RA"; gene_name "GBI_08109";
Scaffold48	AGAT	gene	5440504	5540531	.	+	.	gene_id "GBI_08110"; gene_name "GBI_08110";
Scaffold48	StringTie	transcript	5440504	5540381	.	+	.	gene_id "GBI_08110"; transcript_id "GBI_08110.1"; gene_name "GBI_08110"; oId "STRG.10958.1"; cmp_ref "GBI_08110-RA"; class_code "j"; tss_id "TSS27918";
Scaffold48	StringTie	exon	5440504	5440776	.	+	.	gene_id "GBI_08110"; transcript_id "GBI_08110.1"; exon_number "1";
Scaffold48	StringTie	exon	5497659	5497813	.	+	.	gene_id "GBI_08110"; transcript_id "GBI_08110.1"; exon_number "2";
Scaffold48	StringTie	exon	5516825	5517016	.	+	.	gene_id "GBI_08110"; transcript_id "GBI_08110.1"; exon_number "3";
Scaffold48	StringTie	exon	5531371	5531544	.	+	.	gene_id "GBI_08110"; transcript_id "GBI_08110.1"; exon_number "4";
Scaffold48	StringTie	exon	5533788	5533946	.	+	.	gene_id "GBI_08110"; transcript_id "GBI_08110.1"; exon_number "5";
Scaffold48	StringTie	exon	5536375	5540381	.	+	.	gene_id "GBI_08110"; transcript_id "GBI_08110.1"; exon_number "6";
Scaffold48	StringTie	transcript	5496622	5540381	.	+	.	gene_id "GBI_08110"; transcript_id "GBI_08110.2"; gene_name "GBI_08110"; oId "STRG.10958.2"; cmp_ref "GBI_08110-RA"; class_code "j"; tss_id "TSS27919";
Scaffold48	StringTie	exon	5496622	5496778	.	+	.	gene_id "GBI_08110"; transcript_id "GBI_08110.2"; exon_number "1";
Scaffold48	StringTie	exon	5497659	5497813	.	+	.	gene_id "GBI_08110"; transcript_id "GBI_08110.2"; exon_number "2";
Scaffold48	StringTie	exon	5516825	5517016	.	+	.	gene_id "GBI_08110"; transcript_id "GBI_08110.2"; exon_number "3";
Scaffold48	StringTie	exon	5531371	5531544	.	+	.	gene_id "GBI_08110"; transcript_id "GBI_08110.2"; exon_number "4";
Scaffold48	StringTie	exon	5533788	5533946	.	+	.	gene_id "GBI_08110"; transcript_id "GBI_08110.2"; exon_number "5";
Scaffold48	StringTie	exon	5536375	5540381	.	+	.	gene_id "GBI_08110"; transcript_id "GBI_08110.2"; exon_number "6";
Scaffold48	StringTie	transcript	5496863	5540531	.	+	.	gene_id "GBI_08110"; transcript_id "GBI_08110.3"; gene_name "GBI_08110"; oId "STRG.10958.3"; cmp_ref "GBI_08110-RA"; class_code "j"; tss_id "TSS27920";
Scaffold48	StringTie	exon	5496863	5497196	.	+	.	gene_id "GBI_08110"; transcript_id "GBI_08110.3"; exon_number "1";
Scaffold48	StringTie	exon	5497659	5497813	.	+	.	gene_id "GBI_08110"; transcript_id "GBI_08110.3"; exon_number "2";
Scaffold48	StringTie	exon	5516825	5517016	.	+	.	gene_id "GBI_08110"; transcript_id "GBI_08110.3"; exon_number "3";
Scaffold48	StringTie	exon	5531371	5531544	.	+	.	gene_id "GBI_08110"; transcript_id "GBI_08110.3"; exon_number "4";
Scaffold48	StringTie	exon	5533788	5533946	.	+	.	gene_id "GBI_08110"; transcript_id "GBI_08110.3"; exon_number "5";
Scaffold48	StringTie	exon	5536375	5540531	.	+	.	gene_id "GBI_08110"; transcript_id "GBI_08110.3"; exon_number "6";
Scaffold48	AGAT	transcript	5531226	5536096	.	+	.	gene_id "GBI_08110"; transcript_id "GBI_08110-RA"; Parent "GBI_08110"; gene_name "GBI_08110";
Scaffold48	maker	exon	5531226	5531273	.	+	.	gene_id "GBI_08110"; transcript_id "GBI_08110-RA"; Parent "GBI_08110-RA"; gene_name "GBI_08110";
Scaffold48	maker	exon	5531371	5531544	.	+	.	gene_id "GBI_08110"; transcript_id "GBI_08110-RA"; Parent "GBI_08110-RA"; gene_name "GBI_08110";
Scaffold48	maker	exon	5533788	5533946	.	+	.	gene_id "GBI_08110"; transcript_id "GBI_08110-RA"; Parent "GBI_08110-RA"; gene_name "GBI_08110";
Scaffold48	maker	exon	5536088	5536096	.	+	.	gene_id "GBI_08110"; transcript_id "GBI_08110-RA"; Parent "GBI_08110-RA"; gene_name "GBI_08110";
Scaffold48	maker	CDS	5531226	5531273	.	+	0	gene_id "GBI_08110"; transcript_id "GBI_08110-RA"; Parent "GBI_08110-RA"; gene_name "GBI_08110";
Scaffold48	maker	CDS	5531371	5531544	.	+	0	gene_id "GBI_08110"; transcript_id "GBI_08110-RA"; Parent "GBI_08110-RA"; gene_name "GBI_08110";
Scaffold48	maker	CDS	5533788	5533946	.	+	0	gene_id "GBI_08110"; transcript_id "GBI_08110-RA"; Parent "GBI_08110-RA"; gene_name "GBI_08110";
Scaffold48	maker	CDS	5536088	5536096	.	+	0	gene_id "GBI_08110"; transcript_id "GBI_08110-RA"; Parent "GBI_08110-RA"; gene_name "GBI_08110";
Scaffold48	AGAT	gene	5547477	5560309	.	+	.	gene_id "GBI_08111"; gene_name "GBI_08111";
Scaffold48	AGAT	transcript	5547477	5560214	.	+	.	gene_id "GBI_08111"; transcript_id "GBI_08111-RA"; Parent "GBI_08111"; gene_name "GBI_08111";
Scaffold48	maker	exon	5547477	5547664	.	+	.	gene_id "GBI_08111"; transcript_id "GBI_08111-RA"; Parent "GBI_08111-RA"; gene_name "GBI_08111";
Scaffold48	maker	exon	5551132	5551297	.	+	.	gene_id "GBI_08111"; transcript_id "GBI_08111-RA"; Parent "GBI_08111-RA"; gene_name "GBI_08111";
Scaffold48	maker	exon	5553487	5553617	.	+	.	gene_id "GBI_08111"; transcript_id "GBI_08111-RA"; Parent "GBI_08111-RA"; gene_name "GBI_08111";
Scaffold48	maker	exon	5555146	5555254	.	+	.	gene_id "GBI_08111"; transcript_id "GBI_08111-RA"; Parent "GBI_08111-RA"; gene_name "GBI_08111";
Scaffold48	maker	exon	5557449	5557725	.	+	.	gene_id "GBI_08111"; transcript_id "GBI_08111-RA"; Parent "GBI_08111-RA"; gene_name "GBI_08111";
Scaffold48	maker	exon	5558400	5558453	.	+	.	gene_id "GBI_08111"; transcript_id "GBI_08111-RA"; Parent "GBI_08111-RA"; gene_name "GBI_08111";
Scaffold48	maker	exon	5559926	5560214	.	+	.	gene_id "GBI_08111"; transcript_id "GBI_08111-RA"; Parent "GBI_08111-RA"; gene_name "GBI_08111";
Scaffold48	StringTie	transcript	5547628	5555258	.	+	.	gene_id "GBI_08111"; transcript_id "GBI_08111.2"; gene_name "GBI_08111"; oId "STRG.10960.1"; cmp_ref "GBI_08111-RA"; class_code "j"; tss_id "TSS27921";
Scaffold48	StringTie	exon	5547628	5547664	.	+	.	gene_id "GBI_08111"; transcript_id "GBI_08111.2"; exon_number "1";
Scaffold48	StringTie	exon	5551132	5551297	.	+	.	gene_id "GBI_08111"; transcript_id "GBI_08111.2"; exon_number "2";
Scaffold48	StringTie	exon	5553487	5553617	.	+	.	gene_id "GBI_08111"; transcript_id "GBI_08111.2"; exon_number "3";
Scaffold48	StringTie	exon	5555146	5555258	.	+	.	gene_id "GBI_08111"; transcript_id "GBI_08111.2"; exon_number "4";
Scaffold48	StringTie	transcript	5557438	5560309	.	+	.	gene_id "GBI_08111"; transcript_id "GBI_08111.3"; gene_name "GBI_08111"; oId "STRG.10961.2"; cmp_ref "GBI_08111-RA"; class_code "j"; tss_id "TSS27922";
Scaffold48	StringTie	exon	5557438	5557725	.	+	.	gene_id "GBI_08111"; transcript_id "GBI_08111.3"; exon_number "1";
Scaffold48	StringTie	exon	5558400	5558636	.	+	.	gene_id "GBI_08111"; transcript_id "GBI_08111.3"; exon_number "2";
Scaffold48	StringTie	exon	5559926	5560309	.	+	.	gene_id "GBI_08111"; transcript_id "GBI_08111.3"; exon_number "3";
Scaffold48	StringTie	transcript	5557438	5560309	.	+	.	gene_id "GBI_08111"; transcript_id "GBI_08111.4"; gene_name "GBI_08111"; oId "STRG.10961.1"; cmp_ref "GBI_08111-RA"; class_code "j"; tss_id "TSS27922";
Scaffold48	StringTie	exon	5557438	5557725	.	+	.	gene_id "GBI_08111"; transcript_id "GBI_08111.4"; exon_number "1";
Scaffold48	StringTie	exon	5558400	5558636	.	+	.	gene_id "GBI_08111"; transcript_id "GBI_08111.4"; exon_number "2";
Scaffold48	StringTie	exon	5558866	5558957	.	+	.	gene_id "GBI_08111"; transcript_id "GBI_08111.4"; exon_number "3";
Scaffold48	StringTie	exon	5559926	5560309	.	+	.	gene_id "GBI_08111"; transcript_id "GBI_08111.4"; exon_number "4";
Scaffold48	maker	CDS	5547477	5547664	.	+	0	gene_id "GBI_08111"; transcript_id "GBI_08111-RA"; Parent "GBI_08111-RA"; gene_name "GBI_08111";
Scaffold48	maker	CDS	5551132	5551297	.	+	1	gene_id "GBI_08111"; transcript_id "GBI_08111-RA"; Parent "GBI_08111-RA"; gene_name "GBI_08111";
Scaffold48	maker	CDS	5553487	5553617	.	+	0	gene_id "GBI_08111"; transcript_id "GBI_08111-RA"; Parent "GBI_08111-RA"; gene_name "GBI_08111";
Scaffold48	maker	CDS	5555146	5555254	.	+	1	gene_id "GBI_08111"; transcript_id "GBI_08111-RA"; Parent "GBI_08111-RA"; gene_name "GBI_08111";
Scaffold48	maker	CDS	5557449	5557725	.	+	0	gene_id "GBI_08111"; transcript_id "GBI_08111-RA"; Parent "GBI_08111-RA"; gene_name "GBI_08111";
Scaffold48	maker	CDS	5558400	5558453	.	+	2	gene_id "GBI_08111"; transcript_id "GBI_08111-RA"; Parent "GBI_08111-RA"; gene_name "GBI_08111";
Scaffold48	maker	CDS	5559926	5560050	.	+	2	gene_id "GBI_08111"; transcript_id "GBI_08111-RA"; Parent "GBI_08111-RA"; gene_name "GBI_08111";
Scaffold48	AGAT	three_prime_UTR	5560051	5560214	.	+	.	gene_id "GBI_08111"; transcript_id "GBI_08111-RA"; Parent "GBI_08111-RA"; gene_name "GBI_08111";
Scaffold48	AGAT	gene	5564486	5568537	.	+	.	gene_id "GBI_08112"; gene_name "GBI_08112";
Scaffold48	AGAT	transcript	5564486	5568537	.	+	.	gene_id "GBI_08112"; transcript_id "GBI_08112-RA"; Parent "GBI_08112"; gene_name "GBI_08112";
Scaffold48	maker	exon	5564486	5564592	.	+	.	gene_id "GBI_08112"; transcript_id "GBI_08112-RA"; Parent "GBI_08112-RA"; gene_name "GBI_08112";
Scaffold48	maker	exon	5568163	5568313	.	+	.	gene_id "GBI_08112"; transcript_id "GBI_08112-RA"; Parent "GBI_08112-RA"; gene_name "GBI_08112";
Scaffold48	maker	exon	5568394	5568537	.	+	.	gene_id "GBI_08112"; transcript_id "GBI_08112-RA"; Parent "GBI_08112-RA"; gene_name "GBI_08112";
Scaffold48	maker	CDS	5564486	5564592	.	+	0	gene_id "GBI_08112"; transcript_id "GBI_08112-RA"; Parent "GBI_08112-RA"; gene_name "GBI_08112";
Scaffold48	maker	CDS	5568163	5568313	.	+	1	gene_id "GBI_08112"; transcript_id "GBI_08112-RA"; Parent "GBI_08112-RA"; gene_name "GBI_08112";
Scaffold48	maker	CDS	5568394	5568537	.	+	0	gene_id "GBI_08112"; transcript_id "GBI_08112-RA"; Parent "GBI_08112-RA"; gene_name "GBI_08112";
Scaffold48	AGAT	gene	5570100	5574571	.	+	.	gene_id "GBI_08113"; gene_name "GBI_08113";
Scaffold48	AGAT	transcript	5570100	5573487	.	+	.	gene_id "GBI_08113"; transcript_id "GBI_08113-RA"; Parent "GBI_08113"; gene_name "GBI_08113";
Scaffold48	maker	exon	5570100	5570192	.	+	.	gene_id "GBI_08113"; transcript_id "GBI_08113-RA"; Parent "GBI_08113-RA"; gene_name "GBI_08113";
Scaffold48	maker	exon	5573242	5573487	.	+	.	gene_id "GBI_08113"; transcript_id "GBI_08113-RA"; Parent "GBI_08113-RA"; gene_name "GBI_08113";
Scaffold48	StringTie	transcript	5570104	5574571	.	+	.	gene_id "GBI_08113"; transcript_id "GBI_08113.2"; gene_name "GBI_08113"; oId "STRG.10963.2"; cmp_ref "GBI_08113-RA"; class_code "k"; tss_id "TSS27923";
Scaffold48	StringTie	exon	5570104	5570192	.	+	.	gene_id "GBI_08113"; transcript_id "GBI_08113.2"; exon_number "1";
Scaffold48	StringTie	exon	5573242	5573518	.	+	.	gene_id "GBI_08113"; transcript_id "GBI_08113.2"; exon_number "2";
Scaffold48	StringTie	exon	5574332	5574381	.	+	.	gene_id "GBI_08113"; transcript_id "GBI_08113.2"; exon_number "3";
Scaffold48	StringTie	exon	5574461	5574571	.	+	.	gene_id "GBI_08113"; transcript_id "GBI_08113.2"; exon_number "4";
Scaffold48	StringTie	transcript	5570104	5574571	.	+	.	gene_id "GBI_08113"; transcript_id "GBI_08113.3"; gene_name "GBI_08113"; oId "STRG.10963.1"; cmp_ref "GBI_08113-RA"; class_code "k"; tss_id "TSS27923";
Scaffold48	StringTie	exon	5570104	5570192	.	+	.	gene_id "GBI_08113"; transcript_id "GBI_08113.3"; exon_number "1";
Scaffold48	StringTie	exon	5573242	5573518	.	+	.	gene_id "GBI_08113"; transcript_id "GBI_08113.3"; exon_number "2";
Scaffold48	StringTie	exon	5574328	5574381	.	+	.	gene_id "GBI_08113"; transcript_id "GBI_08113.3"; exon_number "3";
Scaffold48	StringTie	exon	5574461	5574571	.	+	.	gene_id "GBI_08113"; transcript_id "GBI_08113.3"; exon_number "4";
Scaffold48	maker	CDS	5570100	5570192	.	+	0	gene_id "GBI_08113"; transcript_id "GBI_08113-RA"; Parent "GBI_08113-RA"; gene_name "GBI_08113";
Scaffold48	maker	CDS	5573242	5573487	.	+	0	gene_id "GBI_08113"; transcript_id "GBI_08113-RA"; Parent "GBI_08113-RA"; gene_name "GBI_08113";
Scaffold48	AGAT	gene	5625652	5645900	.	-	.	gene_id "GBI_08114"; gene_name "GBI_08114";
Scaffold48	StringTie	transcript	5625652	5641928	.	-	.	gene_id "GBI_08114"; transcript_id "GBI_08114.1"; gene_name "GBI_08114"; oId "STRG.10965.1"; cmp_ref "GBI_08114-RA"; class_code "j"; tss_id "TSS27993";
Scaffold48	StringTie	exon	5625652	5626799	.	-	.	gene_id "GBI_08114"; transcript_id "GBI_08114.1"; exon_number "1";
Scaffold48	StringTie	exon	5628553	5628757	.	-	.	gene_id "GBI_08114"; transcript_id "GBI_08114.1"; exon_number "2";
Scaffold48	StringTie	exon	5628841	5629018	.	-	.	gene_id "GBI_08114"; transcript_id "GBI_08114.1"; exon_number "3";
Scaffold48	StringTie	exon	5629369	5629551	.	-	.	gene_id "GBI_08114"; transcript_id "GBI_08114.1"; exon_number "4";
Scaffold48	StringTie	exon	5631860	5632082	.	-	.	gene_id "GBI_08114"; transcript_id "GBI_08114.1"; exon_number "5";
Scaffold48	StringTie	exon	5633330	5635153	.	-	.	gene_id "GBI_08114"; transcript_id "GBI_08114.1"; exon_number "6";
Scaffold48	StringTie	exon	5635235	5635421	.	-	.	gene_id "GBI_08114"; transcript_id "GBI_08114.1"; exon_number "7";
Scaffold48	StringTie	exon	5635914	5636082	.	-	.	gene_id "GBI_08114"; transcript_id "GBI_08114.1"; exon_number "8";
Scaffold48	StringTie	exon	5640452	5640628	.	-	.	gene_id "GBI_08114"; transcript_id "GBI_08114.1"; exon_number "9";
Scaffold48	StringTie	exon	5641819	5641928	.	-	.	gene_id "GBI_08114"; transcript_id "GBI_08114.1"; exon_number "10";
Scaffold48	AGAT	transcript	5625652	5645900	.	-	.	gene_id "GBI_08114"; transcript_id "GBI_08114-RA"; Parent "GBI_08114"; gene_name "GBI_08114";
Scaffold48	maker	exon	5625652	5626799	.	-	.	gene_id "GBI_08114"; transcript_id "GBI_08114-RA"; Parent "GBI_08114-RA"; gene_name "GBI_08114";
Scaffold48	maker	exon	5628553	5628757	.	-	.	gene_id "GBI_08114"; transcript_id "GBI_08114-RA"; Parent "GBI_08114-RA"; gene_name "GBI_08114";
Scaffold48	maker	exon	5628841	5629018	.	-	.	gene_id "GBI_08114"; transcript_id "GBI_08114-RA"; Parent "GBI_08114-RA"; gene_name "GBI_08114";
Scaffold48	maker	exon	5629369	5629551	.	-	.	gene_id "GBI_08114"; transcript_id "GBI_08114-RA"; Parent "GBI_08114-RA"; gene_name "GBI_08114";
Scaffold48	maker	exon	5631860	5632082	.	-	.	gene_id "GBI_08114"; transcript_id "GBI_08114-RA"; Parent "GBI_08114-RA"; gene_name "GBI_08114";
Scaffold48	maker	exon	5633330	5635153	.	-	.	gene_id "GBI_08114"; transcript_id "GBI_08114-RA"; Parent "GBI_08114-RA"; gene_name "GBI_08114";
Scaffold48	maker	exon	5635235	5635421	.	-	.	gene_id "GBI_08114"; transcript_id "GBI_08114-RA"; Parent "GBI_08114-RA"; gene_name "GBI_08114";
Scaffold48	maker	exon	5635914	5636082	.	-	.	gene_id "GBI_08114"; transcript_id "GBI_08114-RA"; Parent "GBI_08114-RA"; gene_name "GBI_08114";
Scaffold48	maker	exon	5640452	5640708	.	-	.	gene_id "GBI_08114"; transcript_id "GBI_08114-RA"; Parent "GBI_08114-RA"; gene_name "GBI_08114";
Scaffold48	maker	exon	5641819	5641849	.	-	.	gene_id "GBI_08114"; transcript_id "GBI_08114-RA"; Parent "GBI_08114-RA"; gene_name "GBI_08114";
Scaffold48	maker	exon	5643866	5644105	.	-	.	gene_id "GBI_08114"; transcript_id "GBI_08114-RA"; Parent "GBI_08114-RA"; gene_name "GBI_08114";
Scaffold48	maker	exon	5645753	5645900	.	-	.	gene_id "GBI_08114"; transcript_id "GBI_08114-RA"; Parent "GBI_08114-RA"; gene_name "GBI_08114";
Scaffold48	AGAT	transcript	5625652	5645900	.	-	.	gene_id "GBI_08114"; transcript_id "GBI_08114-RB"; Parent "GBI_08114"; gene_name "GBI_08114";
Scaffold48	maker	exon	5625652	5626799	.	-	.	gene_id "GBI_08114"; transcript_id "GBI_08114-RB"; Parent "GBI_08114-RB"; gene_name "GBI_08114"; previous_transcript_id "GBI_08114-RB";
Scaffold48	maker	exon	5628553	5628757	.	-	.	gene_id "GBI_08114"; transcript_id "GBI_08114-RB"; Parent "GBI_08114-RB"; gene_name "GBI_08114"; previous_transcript_id "GBI_08114-RB";
Scaffold48	maker	exon	5628841	5629018	.	-	.	gene_id "GBI_08114"; transcript_id "GBI_08114-RB"; Parent "GBI_08114-RB"; gene_name "GBI_08114"; previous_transcript_id "GBI_08114-RB";
Scaffold48	maker	exon	5629369	5629551	.	-	.	gene_id "GBI_08114"; transcript_id "GBI_08114-RB"; Parent "GBI_08114-RB"; gene_name "GBI_08114"; previous_transcript_id "GBI_08114-RB";
Scaffold48	maker	exon	5631860	5632082	.	-	.	gene_id "GBI_08114"; transcript_id "GBI_08114-RB"; Parent "GBI_08114-RB"; gene_name "GBI_08114"; previous_transcript_id "GBI_08114-RB";
Scaffold48	maker	exon	5633330	5635153	.	-	.	gene_id "GBI_08114"; transcript_id "GBI_08114-RB"; Parent "GBI_08114-RB"; gene_name "GBI_08114"; previous_transcript_id "GBI_08114-RB";
Scaffold48	maker	exon	5635235	5635421	.	-	.	gene_id "GBI_08114"; transcript_id "GBI_08114-RB"; Parent "GBI_08114-RB"; gene_name "GBI_08114"; previous_transcript_id "GBI_08114-RB";
Scaffold48	maker	exon	5635914	5636082	.	-	.	gene_id "GBI_08114"; transcript_id "GBI_08114-RB"; Parent "GBI_08114-RB"; gene_name "GBI_08114"; previous_transcript_id "GBI_08114-RB";
Scaffold48	maker	exon	5640452	5640628	.	-	.	gene_id "GBI_08114"; transcript_id "GBI_08114-RB"; Parent "GBI_08114-RB"; gene_name "GBI_08114"; previous_transcript_id "GBI_08114-RB";
Scaffold48	maker	exon	5643866	5644105	.	-	.	gene_id "GBI_08114"; transcript_id "GBI_08114-RB"; Parent "GBI_08114-RB"; gene_name "GBI_08114"; previous_transcript_id "GBI_08114-RB";
Scaffold48	maker	exon	5645753	5645900	.	-	.	gene_id "GBI_08114"; transcript_id "GBI_08114-RB"; Parent "GBI_08114-RB"; gene_name "GBI_08114"; previous_transcript_id "GBI_08114-RB";
Scaffold48	maker	CDS	5626695	5626799	.	-	0	gene_id "GBI_08114"; transcript_id "GBI_08114-RA"; Parent "GBI_08114-RA"; gene_name "GBI_08114";
Scaffold48	maker	CDS	5628553	5628757	.	-	1	gene_id "GBI_08114"; transcript_id "GBI_08114-RA"; Parent "GBI_08114-RA"; gene_name "GBI_08114";
Scaffold48	maker	CDS	5628841	5629018	.	-	2	gene_id "GBI_08114"; transcript_id "GBI_08114-RA"; Parent "GBI_08114-RA"; gene_name "GBI_08114";
Scaffold48	maker	CDS	5629369	5629551	.	-	2	gene_id "GBI_08114"; transcript_id "GBI_08114-RA"; Parent "GBI_08114-RA"; gene_name "GBI_08114";
Scaffold48	maker	CDS	5631860	5632082	.	-	0	gene_id "GBI_08114"; transcript_id "GBI_08114-RA"; Parent "GBI_08114-RA"; gene_name "GBI_08114";
Scaffold48	maker	CDS	5633330	5635153	.	-	0	gene_id "GBI_08114"; transcript_id "GBI_08114-RA"; Parent "GBI_08114-RA"; gene_name "GBI_08114";
Scaffold48	maker	CDS	5635235	5635421	.	-	1	gene_id "GBI_08114"; transcript_id "GBI_08114-RA"; Parent "GBI_08114-RA"; gene_name "GBI_08114";
Scaffold48	maker	CDS	5635914	5636082	.	-	2	gene_id "GBI_08114"; transcript_id "GBI_08114-RA"; Parent "GBI_08114-RA"; gene_name "GBI_08114";
Scaffold48	maker	CDS	5640452	5640708	.	-	1	gene_id "GBI_08114"; transcript_id "GBI_08114-RA"; Parent "GBI_08114-RA"; gene_name "GBI_08114";
Scaffold48	maker	CDS	5641819	5641849	.	-	2	gene_id "GBI_08114"; transcript_id "GBI_08114-RA"; Parent "GBI_08114-RA"; gene_name "GBI_08114";
Scaffold48	maker	CDS	5643866	5644105	.	-	2	gene_id "GBI_08114"; transcript_id "GBI_08114-RA"; Parent "GBI_08114-RA"; gene_name "GBI_08114";
Scaffold48	maker	CDS	5645753	5645900	.	-	0	gene_id "GBI_08114"; transcript_id "GBI_08114-RA"; Parent "GBI_08114-RA"; gene_name "GBI_08114";
Scaffold48	AGAT	three_prime_UTR	5625652	5626694	.	-	.	gene_id "GBI_08114"; transcript_id "GBI_08114-RA"; Parent "GBI_08114-RA"; gene_name "GBI_08114";
Scaffold48	maker	CDS	5626695	5626799	.	-	0	gene_id "GBI_08114"; transcript_id "GBI_08114-RB"; Parent "GBI_08114-RB"; gene_name "GBI_08114"; previous_transcript_id "GBI_08114-RB";
Scaffold48	maker	CDS	5628553	5628757	.	-	1	gene_id "GBI_08114"; transcript_id "GBI_08114-RB"; Parent "GBI_08114-RB"; gene_name "GBI_08114"; previous_transcript_id "GBI_08114-RB";
Scaffold48	maker	CDS	5628841	5629018	.	-	2	gene_id "GBI_08114"; transcript_id "GBI_08114-RB"; Parent "GBI_08114-RB"; gene_name "GBI_08114"; previous_transcript_id "GBI_08114-RB";
Scaffold48	maker	CDS	5629369	5629551	.	-	2	gene_id "GBI_08114"; transcript_id "GBI_08114-RB"; Parent "GBI_08114-RB"; gene_name "GBI_08114"; previous_transcript_id "GBI_08114-RB";
Scaffold48	maker	CDS	5631860	5632082	.	-	0	gene_id "GBI_08114"; transcript_id "GBI_08114-RB"; Parent "GBI_08114-RB"; gene_name "GBI_08114"; previous_transcript_id "GBI_08114-RB";
Scaffold48	maker	CDS	5633330	5635153	.	-	0	gene_id "GBI_08114"; transcript_id "GBI_08114-RB"; Parent "GBI_08114-RB"; gene_name "GBI_08114"; previous_transcript_id "GBI_08114-RB";
Scaffold48	maker	CDS	5635235	5635421	.	-	1	gene_id "GBI_08114"; transcript_id "GBI_08114-RB"; Parent "GBI_08114-RB"; gene_name "GBI_08114"; previous_transcript_id "GBI_08114-RB";
Scaffold48	maker	CDS	5635914	5636082	.	-	2	gene_id "GBI_08114"; transcript_id "GBI_08114-RB"; Parent "GBI_08114-RB"; gene_name "GBI_08114"; previous_transcript_id "GBI_08114-RB";
Scaffold48	maker	CDS	5640452	5640628	.	-	2	gene_id "GBI_08114"; transcript_id "GBI_08114-RB"; Parent "GBI_08114-RB"; gene_name "GBI_08114"; previous_transcript_id "GBI_08114-RB";
Scaffold48	maker	CDS	5643866	5644105	.	-	2	gene_id "GBI_08114"; transcript_id "GBI_08114-RB"; Parent "GBI_08114-RB"; gene_name "GBI_08114"; previous_transcript_id "GBI_08114-RB";
Scaffold48	maker	CDS	5645753	5645900	.	-	0	gene_id "GBI_08114"; transcript_id "GBI_08114-RB"; Parent "GBI_08114-RB"; gene_name "GBI_08114"; previous_transcript_id "GBI_08114-RB";
Scaffold48	AGAT	three_prime_UTR	5625652	5626694	.	-	.	gene_id "GBI_08114"; transcript_id "GBI_08114-RB"; Parent "GBI_08114-RB"; gene_name "GBI_08114"; previous_transcript_id "GBI_08114-RB";
Scaffold48	AGAT	gene	5750957	5751028	.	-	.	gene_id "GBI_08115"; gene_name "GBI_08115";
Scaffold48	AGAT	transcript	5750957	5751028	.	-	.	gene_id "GBI_08115"; transcript_id "GBI_08115-RA"; Parent "GBI_08115"; gene_name "GBI_08115";
Scaffold48	maker	exon	5750957	5751028	.	-	.	gene_id "GBI_08115"; transcript_id "GBI_08115-RA"; Parent "GBI_08115-RA"; gene_name "GBI_08115";
Scaffold48	AGAT	gene	5773467	5868024	.	-	.	gene_id "GBI_08116"; gene_name "GBI_08116";
Scaffold48	StringTie	transcript	5773467	5868024	.	-	.	gene_id "GBI_08116"; transcript_id "GBI_08116.1"; gene_name "GBI_08116"; oId "STRG.10969.1"; cmp_ref "GBI_08116-RA"; class_code "j"; tss_id "TSS27994";
Scaffold48	StringTie	exon	5773467	5779178	.	-	.	gene_id "GBI_08116"; transcript_id "GBI_08116.1"; exon_number "1";
Scaffold48	StringTie	exon	5782979	5783175	.	-	.	gene_id "GBI_08116"; transcript_id "GBI_08116.1"; exon_number "2";
Scaffold48	StringTie	exon	5791479	5791598	.	-	.	gene_id "GBI_08116"; transcript_id "GBI_08116.1"; exon_number "3";
Scaffold48	StringTie	exon	5792894	5793056	.	-	.	gene_id "GBI_08116"; transcript_id "GBI_08116.1"; exon_number "4";
Scaffold48	StringTie	exon	5793569	5793751	.	-	.	gene_id "GBI_08116"; transcript_id "GBI_08116.1"; exon_number "5";
Scaffold48	StringTie	exon	5814488	5814704	.	-	.	gene_id "GBI_08116"; transcript_id "GBI_08116.1"; exon_number "6";
Scaffold48	StringTie	exon	5859181	5859392	.	-	.	gene_id "GBI_08116"; transcript_id "GBI_08116.1"; exon_number "7";
Scaffold48	StringTie	exon	5867842	5868024	.	-	.	gene_id "GBI_08116"; transcript_id "GBI_08116.1"; exon_number "8";
Scaffold48	AGAT	transcript	5774083	5793753	.	-	.	gene_id "GBI_08116"; transcript_id "GBI_08116-RA"; Parent "GBI_08116"; gene_name "GBI_08116";
Scaffold48	maker	exon	5774083	5779178	.	-	.	gene_id "GBI_08116"; transcript_id "GBI_08116-RA"; Parent "GBI_08116-RA"; gene_name "GBI_08116";
Scaffold48	maker	exon	5783045	5783175	.	-	.	gene_id "GBI_08116"; transcript_id "GBI_08116-RA"; Parent "GBI_08116-RA"; gene_name "GBI_08116";
Scaffold48	maker	exon	5792894	5793056	.	-	.	gene_id "GBI_08116"; transcript_id "GBI_08116-RA"; Parent "GBI_08116-RA"; gene_name "GBI_08116";
Scaffold48	maker	exon	5793569	5793753	.	-	.	gene_id "GBI_08116"; transcript_id "GBI_08116-RA"; Parent "GBI_08116-RA"; gene_name "GBI_08116";
Scaffold48	maker	CDS	5778906	5779178	.	-	0	gene_id "GBI_08116"; transcript_id "GBI_08116-RA"; Parent "GBI_08116-RA"; gene_name "GBI_08116";
Scaffold48	maker	CDS	5783045	5783175	.	-	2	gene_id "GBI_08116"; transcript_id "GBI_08116-RA"; Parent "GBI_08116-RA"; gene_name "GBI_08116";
Scaffold48	maker	CDS	5792894	5793056	.	-	0	gene_id "GBI_08116"; transcript_id "GBI_08116-RA"; Parent "GBI_08116-RA"; gene_name "GBI_08116";
Scaffold48	maker	CDS	5793569	5793736	.	-	0	gene_id "GBI_08116"; transcript_id "GBI_08116-RA"; Parent "GBI_08116-RA"; gene_name "GBI_08116";
Scaffold48	AGAT	five_prime_UTR	5793737	5793753	.	-	.	gene_id "GBI_08116"; transcript_id "GBI_08116-RA"; Parent "GBI_08116-RA"; gene_name "GBI_08116";
Scaffold48	AGAT	three_prime_UTR	5774083	5778905	.	-	.	gene_id "GBI_08116"; transcript_id "GBI_08116-RA"; Parent "GBI_08116-RA"; gene_name "GBI_08116";
Scaffold48	AGAT	gene	6106288	6106527	.	-	.	gene_id "GBI_08117"; gene_name "GBI_08117";
Scaffold48	AGAT	transcript	6106288	6106527	.	-	.	gene_id "GBI_08117"; transcript_id "GBI_08117-RA"; Parent "GBI_08117"; gene_name "GBI_08117";
Scaffold48	maker	exon	6106288	6106527	.	-	.	gene_id "GBI_08117"; transcript_id "GBI_08117-RA"; Parent "GBI_08117-RA"; gene_name "GBI_08117";
Scaffold48	maker	CDS	6106288	6106527	.	-	0	gene_id "GBI_08117"; transcript_id "GBI_08117-RA"; Parent "GBI_08117-RA"; gene_name "GBI_08117";
Scaffold48	AGAT	gene	6404061	6692928	.	+	.	gene_id "GBI_08118"; gene_name "GBI_08118";
Scaffold48	AGAT	transcript	6404061	6692928	.	+	.	gene_id "GBI_08118"; transcript_id "GBI_08118-RA"; Parent "GBI_08118"; gene_name "GBI_08118";
Scaffold48	maker	exon	6404061	6404353	.	+	.	gene_id "GBI_08118"; transcript_id "GBI_08118-RA"; Parent "GBI_08118-RA"; gene_name "GBI_08118";
Scaffold48	maker	exon	6404946	6405049	.	+	.	gene_id "GBI_08118"; transcript_id "GBI_08118-RA"; Parent "GBI_08118-RA"; gene_name "GBI_08118";
Scaffold48	maker	exon	6405131	6405259	.	+	.	gene_id "GBI_08118"; transcript_id "GBI_08118-RA"; Parent "GBI_08118-RA"; gene_name "GBI_08118";
Scaffold48	maker	exon	6405404	6405551	.	+	.	gene_id "GBI_08118"; transcript_id "GBI_08118-RA"; Parent "GBI_08118-RA"; gene_name "GBI_08118";
Scaffold48	maker	exon	6405692	6405837	.	+	.	gene_id "GBI_08118"; transcript_id "GBI_08118-RA"; Parent "GBI_08118-RA"; gene_name "GBI_08118";
Scaffold48	maker	exon	6405915	6406067	.	+	.	gene_id "GBI_08118"; transcript_id "GBI_08118-RA"; Parent "GBI_08118-RA"; gene_name "GBI_08118";
Scaffold48	maker	exon	6406222	6406377	.	+	.	gene_id "GBI_08118"; transcript_id "GBI_08118-RA"; Parent "GBI_08118-RA"; gene_name "GBI_08118";
Scaffold48	maker	exon	6406860	6407129	.	+	.	gene_id "GBI_08118"; transcript_id "GBI_08118-RA"; Parent "GBI_08118-RA"; gene_name "GBI_08118";
Scaffold48	maker	exon	6407715	6407911	.	+	.	gene_id "GBI_08118"; transcript_id "GBI_08118-RA"; Parent "GBI_08118-RA"; gene_name "GBI_08118";
Scaffold48	maker	exon	6408009	6408132	.	+	.	gene_id "GBI_08118"; transcript_id "GBI_08118-RA"; Parent "GBI_08118-RA"; gene_name "GBI_08118";
Scaffold48	maker	exon	6408213	6408410	.	+	.	gene_id "GBI_08118"; transcript_id "GBI_08118-RA"; Parent "GBI_08118-RA"; gene_name "GBI_08118";
Scaffold48	maker	exon	6408620	6408780	.	+	.	gene_id "GBI_08118"; transcript_id "GBI_08118-RA"; Parent "GBI_08118-RA"; gene_name "GBI_08118";
Scaffold48	maker	exon	6409001	6409175	.	+	.	gene_id "GBI_08118"; transcript_id "GBI_08118-RA"; Parent "GBI_08118-RA"; gene_name "GBI_08118";
Scaffold48	maker	exon	6409282	6409397	.	+	.	gene_id "GBI_08118"; transcript_id "GBI_08118-RA"; Parent "GBI_08118-RA"; gene_name "GBI_08118";
Scaffold48	maker	exon	6409482	6409651	.	+	.	gene_id "GBI_08118"; transcript_id "GBI_08118-RA"; Parent "GBI_08118-RA"; gene_name "GBI_08118";
Scaffold48	maker	exon	6409731	6409816	.	+	.	gene_id "GBI_08118"; transcript_id "GBI_08118-RA"; Parent "GBI_08118-RA"; gene_name "GBI_08118";
Scaffold48	maker	exon	6409893	6410201	.	+	.	gene_id "GBI_08118"; transcript_id "GBI_08118-RA"; Parent "GBI_08118-RA"; gene_name "GBI_08118";
Scaffold48	maker	exon	6410277	6410516	.	+	.	gene_id "GBI_08118"; transcript_id "GBI_08118-RA"; Parent "GBI_08118-RA"; gene_name "GBI_08118";
Scaffold48	maker	exon	6410649	6410771	.	+	.	gene_id "GBI_08118"; transcript_id "GBI_08118-RA"; Parent "GBI_08118-RA"; gene_name "GBI_08118";
Scaffold48	maker	exon	6416396	6416583	.	+	.	gene_id "GBI_08118"; transcript_id "GBI_08118-RA"; Parent "GBI_08118-RA"; gene_name "GBI_08118";
Scaffold48	maker	exon	6416663	6416839	.	+	.	gene_id "GBI_08118"; transcript_id "GBI_08118-RA"; Parent "GBI_08118-RA"; gene_name "GBI_08118";
Scaffold48	maker	exon	6416920	6417043	.	+	.	gene_id "GBI_08118"; transcript_id "GBI_08118-RA"; Parent "GBI_08118-RA"; gene_name "GBI_08118";
Scaffold48	maker	exon	6417250	6417438	.	+	.	gene_id "GBI_08118"; transcript_id "GBI_08118-RA"; Parent "GBI_08118-RA"; gene_name "GBI_08118";
Scaffold48	maker	exon	6417533	6417685	.	+	.	gene_id "GBI_08118"; transcript_id "GBI_08118-RA"; Parent "GBI_08118-RA"; gene_name "GBI_08118";
Scaffold48	maker	exon	6417765	6417908	.	+	.	gene_id "GBI_08118"; transcript_id "GBI_08118-RA"; Parent "GBI_08118-RA"; gene_name "GBI_08118";
Scaffold48	maker	exon	6418010	6418142	.	+	.	gene_id "GBI_08118"; transcript_id "GBI_08118-RA"; Parent "GBI_08118-RA"; gene_name "GBI_08118";
Scaffold48	maker	exon	6418357	6418457	.	+	.	gene_id "GBI_08118"; transcript_id "GBI_08118-RA"; Parent "GBI_08118-RA"; gene_name "GBI_08118";
Scaffold48	maker	exon	6421847	6421938	.	+	.	gene_id "GBI_08118"; transcript_id "GBI_08118-RA"; Parent "GBI_08118-RA"; gene_name "GBI_08118";
Scaffold48	maker	exon	6422033	6422219	.	+	.	gene_id "GBI_08118"; transcript_id "GBI_08118-RA"; Parent "GBI_08118-RA"; gene_name "GBI_08118";
Scaffold48	maker	exon	6424898	6425072	.	+	.	gene_id "GBI_08118"; transcript_id "GBI_08118-RA"; Parent "GBI_08118-RA"; gene_name "GBI_08118";
Scaffold48	maker	exon	6429794	6429840	.	+	.	gene_id "GBI_08118"; transcript_id "GBI_08118-RA"; Parent "GBI_08118-RA"; gene_name "GBI_08118";
Scaffold48	maker	exon	6429925	6430009	.	+	.	gene_id "GBI_08118"; transcript_id "GBI_08118-RA"; Parent "GBI_08118-RA"; gene_name "GBI_08118";
Scaffold48	maker	exon	6430037	6430062	.	+	.	gene_id "GBI_08118"; transcript_id "GBI_08118-RA"; Parent "GBI_08118-RA"; gene_name "GBI_08118";
Scaffold48	maker	exon	6430067	6430513	.	+	.	gene_id "GBI_08118"; transcript_id "GBI_08118-RA"; Parent "GBI_08118-RA"; gene_name "GBI_08118";
Scaffold48	maker	exon	6430587	6430786	.	+	.	gene_id "GBI_08118"; transcript_id "GBI_08118-RA"; Parent "GBI_08118-RA"; gene_name "GBI_08118";
Scaffold48	maker	exon	6430874	6431039	.	+	.	gene_id "GBI_08118"; transcript_id "GBI_08118-RA"; Parent "GBI_08118-RA"; gene_name "GBI_08118";
Scaffold48	maker	exon	6431119	6431313	.	+	.	gene_id "GBI_08118"; transcript_id "GBI_08118-RA"; Parent "GBI_08118-RA"; gene_name "GBI_08118";
Scaffold48	maker	exon	6431738	6431933	.	+	.	gene_id "GBI_08118"; transcript_id "GBI_08118-RA"; Parent "GBI_08118-RA"; gene_name "GBI_08118";
Scaffold48	maker	exon	6432993	6433121	.	+	.	gene_id "GBI_08118"; transcript_id "GBI_08118-RA"; Parent "GBI_08118-RA"; gene_name "GBI_08118";
Scaffold48	maker	exon	6437226	6437363	.	+	.	gene_id "GBI_08118"; transcript_id "GBI_08118-RA"; Parent "GBI_08118-RA"; gene_name "GBI_08118";
Scaffold48	maker	exon	6679063	6679188	.	+	.	gene_id "GBI_08118"; transcript_id "GBI_08118-RA"; Parent "GBI_08118-RA"; gene_name "GBI_08118";
Scaffold48	maker	exon	6691225	6692928	.	+	.	gene_id "GBI_08118"; transcript_id "GBI_08118-RA"; Parent "GBI_08118-RA"; gene_name "GBI_08118";
Scaffold48	AGAT	transcript	6404061	6692928	.	+	.	gene_id "GBI_08118"; transcript_id "GBI_08118-RB"; Parent "GBI_08118"; gene_name "GBI_08118";
Scaffold48	maker	exon	6404061	6404353	.	+	.	gene_id "GBI_08118"; transcript_id "GBI_08118-RB"; Parent "GBI_08118-RB"; gene_name "GBI_08118"; previous_transcript_id "GBI_08118-RB";
Scaffold48	maker	exon	6404946	6405049	.	+	.	gene_id "GBI_08118"; transcript_id "GBI_08118-RB"; Parent "GBI_08118-RB"; gene_name "GBI_08118"; previous_transcript_id "GBI_08118-RB";
Scaffold48	maker	exon	6405131	6405259	.	+	.	gene_id "GBI_08118"; transcript_id "GBI_08118-RB"; Parent "GBI_08118-RB"; gene_name "GBI_08118"; previous_transcript_id "GBI_08118-RB";
Scaffold48	maker	exon	6405404	6405551	.	+	.	gene_id "GBI_08118"; transcript_id "GBI_08118-RB"; Parent "GBI_08118-RB"; gene_name "GBI_08118"; previous_transcript_id "GBI_08118-RB";
Scaffold48	maker	exon	6405692	6405837	.	+	.	gene_id "GBI_08118"; transcript_id "GBI_08118-RB"; Parent "GBI_08118-RB"; gene_name "GBI_08118"; previous_transcript_id "GBI_08118-RB";
Scaffold48	maker	exon	6405915	6406067	.	+	.	gene_id "GBI_08118"; transcript_id "GBI_08118-RB"; Parent "GBI_08118-RB"; gene_name "GBI_08118"; previous_transcript_id "GBI_08118-RB";
Scaffold48	maker	exon	6406222	6406377	.	+	.	gene_id "GBI_08118"; transcript_id "GBI_08118-RB"; Parent "GBI_08118-RB"; gene_name "GBI_08118"; previous_transcript_id "GBI_08118-RB";
Scaffold48	maker	exon	6406860	6407129	.	+	.	gene_id "GBI_08118"; transcript_id "GBI_08118-RB"; Parent "GBI_08118-RB"; gene_name "GBI_08118"; previous_transcript_id "GBI_08118-RB";
Scaffold48	maker	exon	6407715	6407911	.	+	.	gene_id "GBI_08118"; transcript_id "GBI_08118-RB"; Parent "GBI_08118-RB"; gene_name "GBI_08118"; previous_transcript_id "GBI_08118-RB";
Scaffold48	maker	exon	6408009	6408132	.	+	.	gene_id "GBI_08118"; transcript_id "GBI_08118-RB"; Parent "GBI_08118-RB"; gene_name "GBI_08118"; previous_transcript_id "GBI_08118-RB";
Scaffold48	maker	exon	6408213	6408410	.	+	.	gene_id "GBI_08118"; transcript_id "GBI_08118-RB"; Parent "GBI_08118-RB"; gene_name "GBI_08118"; previous_transcript_id "GBI_08118-RB";
Scaffold48	maker	exon	6408620	6408780	.	+	.	gene_id "GBI_08118"; transcript_id "GBI_08118-RB"; Parent "GBI_08118-RB"; gene_name "GBI_08118"; previous_transcript_id "GBI_08118-RB";
Scaffold48	maker	exon	6409001	6409175	.	+	.	gene_id "GBI_08118"; transcript_id "GBI_08118-RB"; Parent "GBI_08118-RB"; gene_name "GBI_08118"; previous_transcript_id "GBI_08118-RB";
Scaffold48	maker	exon	6409282	6409397	.	+	.	gene_id "GBI_08118"; transcript_id "GBI_08118-RB"; Parent "GBI_08118-RB"; gene_name "GBI_08118"; previous_transcript_id "GBI_08118-RB";
Scaffold48	maker	exon	6409482	6409651	.	+	.	gene_id "GBI_08118"; transcript_id "GBI_08118-RB"; Parent "GBI_08118-RB"; gene_name "GBI_08118"; previous_transcript_id "GBI_08118-RB";
Scaffold48	maker	exon	6409731	6409816	.	+	.	gene_id "GBI_08118"; transcript_id "GBI_08118-RB"; Parent "GBI_08118-RB"; gene_name "GBI_08118"; previous_transcript_id "GBI_08118-RB";
Scaffold48	maker	exon	6409893	6410201	.	+	.	gene_id "GBI_08118"; transcript_id "GBI_08118-RB"; Parent "GBI_08118-RB"; gene_name "GBI_08118"; previous_transcript_id "GBI_08118-RB";
Scaffold48	maker	exon	6410277	6410516	.	+	.	gene_id "GBI_08118"; transcript_id "GBI_08118-RB"; Parent "GBI_08118-RB"; gene_name "GBI_08118"; previous_transcript_id "GBI_08118-RB";
Scaffold48	maker	exon	6410649	6410771	.	+	.	gene_id "GBI_08118"; transcript_id "GBI_08118-RB"; Parent "GBI_08118-RB"; gene_name "GBI_08118"; previous_transcript_id "GBI_08118-RB";
Scaffold48	maker	exon	6416396	6416583	.	+	.	gene_id "GBI_08118"; transcript_id "GBI_08118-RB"; Parent "GBI_08118-RB"; gene_name "GBI_08118"; previous_transcript_id "GBI_08118-RB";
Scaffold48	maker	exon	6416663	6416839	.	+	.	gene_id "GBI_08118"; transcript_id "GBI_08118-RB"; Parent "GBI_08118-RB"; gene_name "GBI_08118"; previous_transcript_id "GBI_08118-RB";
Scaffold48	maker	exon	6416920	6417043	.	+	.	gene_id "GBI_08118"; transcript_id "GBI_08118-RB"; Parent "GBI_08118-RB"; gene_name "GBI_08118"; previous_transcript_id "GBI_08118-RB";
Scaffold48	maker	exon	6417250	6417438	.	+	.	gene_id "GBI_08118"; transcript_id "GBI_08118-RB"; Parent "GBI_08118-RB"; gene_name "GBI_08118"; previous_transcript_id "GBI_08118-RB";
Scaffold48	maker	exon	6417533	6417685	.	+	.	gene_id "GBI_08118"; transcript_id "GBI_08118-RB"; Parent "GBI_08118-RB"; gene_name "GBI_08118"; previous_transcript_id "GBI_08118-RB";
Scaffold48	maker	exon	6417765	6417908	.	+	.	gene_id "GBI_08118"; transcript_id "GBI_08118-RB"; Parent "GBI_08118-RB"; gene_name "GBI_08118"; previous_transcript_id "GBI_08118-RB";
Scaffold48	maker	exon	6418010	6418142	.	+	.	gene_id "GBI_08118"; transcript_id "GBI_08118-RB"; Parent "GBI_08118-RB"; gene_name "GBI_08118"; previous_transcript_id "GBI_08118-RB";
Scaffold48	maker	exon	6418357	6418457	.	+	.	gene_id "GBI_08118"; transcript_id "GBI_08118-RB"; Parent "GBI_08118-RB"; gene_name "GBI_08118"; previous_transcript_id "GBI_08118-RB";
Scaffold48	maker	exon	6421847	6421938	.	+	.	gene_id "GBI_08118"; transcript_id "GBI_08118-RB"; Parent "GBI_08118-RB"; gene_name "GBI_08118"; previous_transcript_id "GBI_08118-RB";
Scaffold48	maker	exon	6422033	6422219	.	+	.	gene_id "GBI_08118"; transcript_id "GBI_08118-RB"; Parent "GBI_08118-RB"; gene_name "GBI_08118"; previous_transcript_id "GBI_08118-RB";
Scaffold48	maker	exon	6424898	6425072	.	+	.	gene_id "GBI_08118"; transcript_id "GBI_08118-RB"; Parent "GBI_08118-RB"; gene_name "GBI_08118"; previous_transcript_id "GBI_08118-RB";
Scaffold48	maker	exon	6429794	6429840	.	+	.	gene_id "GBI_08118"; transcript_id "GBI_08118-RB"; Parent "GBI_08118-RB"; gene_name "GBI_08118"; previous_transcript_id "GBI_08118-RB";
Scaffold48	maker	exon	6429925	6430009	.	+	.	gene_id "GBI_08118"; transcript_id "GBI_08118-RB"; Parent "GBI_08118-RB"; gene_name "GBI_08118"; previous_transcript_id "GBI_08118-RB";
Scaffold48	maker	exon	6430037	6430062	.	+	.	gene_id "GBI_08118"; transcript_id "GBI_08118-RB"; Parent "GBI_08118-RB"; gene_name "GBI_08118"; previous_transcript_id "GBI_08118-RB";
Scaffold48	maker	exon	6430067	6430513	.	+	.	gene_id "GBI_08118"; transcript_id "GBI_08118-RB"; Parent "GBI_08118-RB"; gene_name "GBI_08118"; previous_transcript_id "GBI_08118-RB";
Scaffold48	maker	exon	6430587	6430786	.	+	.	gene_id "GBI_08118"; transcript_id "GBI_08118-RB"; Parent "GBI_08118-RB"; gene_name "GBI_08118"; previous_transcript_id "GBI_08118-RB";
Scaffold48	maker	exon	6430874	6431039	.	+	.	gene_id "GBI_08118"; transcript_id "GBI_08118-RB"; Parent "GBI_08118-RB"; gene_name "GBI_08118"; previous_transcript_id "GBI_08118-RB";
Scaffold48	maker	exon	6431119	6431313	.	+	.	gene_id "GBI_08118"; transcript_id "GBI_08118-RB"; Parent "GBI_08118-RB"; gene_name "GBI_08118"; previous_transcript_id "GBI_08118-RB";
Scaffold48	maker	exon	6431738	6431933	.	+	.	gene_id "GBI_08118"; transcript_id "GBI_08118-RB"; Parent "GBI_08118-RB"; gene_name "GBI_08118"; previous_transcript_id "GBI_08118-RB";
Scaffold48	maker	exon	6432993	6433121	.	+	.	gene_id "GBI_08118"; transcript_id "GBI_08118-RB"; Parent "GBI_08118-RB"; gene_name "GBI_08118"; previous_transcript_id "GBI_08118-RB";
Scaffold48	maker	exon	6435498	6435531	.	+	.	gene_id "GBI_08118"; transcript_id "GBI_08118-RB"; Parent "GBI_08118-RB"; gene_name "GBI_08118"; previous_transcript_id "GBI_08118-RB";
Scaffold48	maker	exon	6436508	6436567	.	+	.	gene_id "GBI_08118"; transcript_id "GBI_08118-RB"; Parent "GBI_08118-RB"; gene_name "GBI_08118"; previous_transcript_id "GBI_08118-RB";
Scaffold48	maker	exon	6436739	6436782	.	+	.	gene_id "GBI_08118"; transcript_id "GBI_08118-RB"; Parent "GBI_08118-RB"; gene_name "GBI_08118"; previous_transcript_id "GBI_08118-RB";
Scaffold48	maker	exon	6437226	6437363	.	+	.	gene_id "GBI_08118"; transcript_id "GBI_08118-RB"; Parent "GBI_08118-RB"; gene_name "GBI_08118"; previous_transcript_id "GBI_08118-RB";
Scaffold48	maker	exon	6679063	6679188	.	+	.	gene_id "GBI_08118"; transcript_id "GBI_08118-RB"; Parent "GBI_08118-RB"; gene_name "GBI_08118"; previous_transcript_id "GBI_08118-RB";
Scaffold48	maker	exon	6691225	6692928	.	+	.	gene_id "GBI_08118"; transcript_id "GBI_08118-RB"; Parent "GBI_08118-RB"; gene_name "GBI_08118"; previous_transcript_id "GBI_08118-RB";
Scaffold48	StringTie	transcript	6404156	6437540	.	+	.	gene_id "GBI_08118"; transcript_id "GBI_08118.3"; gene_name "GBI_08118"; oId "STRG.10974.2"; cmp_ref "GBI_08118-RB"; class_code "n"; tss_id "TSS27929";
Scaffold48	StringTie	exon	6404156	6404353	.	+	.	gene_id "GBI_08118"; transcript_id "GBI_08118.3"; exon_number "1";
Scaffold48	StringTie	exon	6404946	6405551	.	+	.	gene_id "GBI_08118"; transcript_id "GBI_08118.3"; exon_number "2";
Scaffold48	StringTie	exon	6405692	6405837	.	+	.	gene_id "GBI_08118"; transcript_id "GBI_08118.3"; exon_number "3";
Scaffold48	StringTie	exon	6405915	6406067	.	+	.	gene_id "GBI_08118"; transcript_id "GBI_08118.3"; exon_number "4";
Scaffold48	StringTie	exon	6406222	6406377	.	+	.	gene_id "GBI_08118"; transcript_id "GBI_08118.3"; exon_number "5";
Scaffold48	StringTie	exon	6406854	6407138	.	+	.	gene_id "GBI_08118"; transcript_id "GBI_08118.3"; exon_number "6";
Scaffold48	StringTie	exon	6407715	6407911	.	+	.	gene_id "GBI_08118"; transcript_id "GBI_08118.3"; exon_number "7";
Scaffold48	StringTie	exon	6408009	6408132	.	+	.	gene_id "GBI_08118"; transcript_id "GBI_08118.3"; exon_number "8";
Scaffold48	StringTie	exon	6408213	6408780	.	+	.	gene_id "GBI_08118"; transcript_id "GBI_08118.3"; exon_number "9";
Scaffold48	StringTie	exon	6409001	6409175	.	+	.	gene_id "GBI_08118"; transcript_id "GBI_08118.3"; exon_number "10";
Scaffold48	StringTie	exon	6409282	6409397	.	+	.	gene_id "GBI_08118"; transcript_id "GBI_08118.3"; exon_number "11";
Scaffold48	StringTie	exon	6409482	6409651	.	+	.	gene_id "GBI_08118"; transcript_id "GBI_08118.3"; exon_number "12";
Scaffold48	StringTie	exon	6409731	6409816	.	+	.	gene_id "GBI_08118"; transcript_id "GBI_08118.3"; exon_number "13";
Scaffold48	StringTie	exon	6409893	6410201	.	+	.	gene_id "GBI_08118"; transcript_id "GBI_08118.3"; exon_number "14";
Scaffold48	StringTie	exon	6410277	6410516	.	+	.	gene_id "GBI_08118"; transcript_id "GBI_08118.3"; exon_number "15";
Scaffold48	StringTie	exon	6410649	6410771	.	+	.	gene_id "GBI_08118"; transcript_id "GBI_08118.3"; exon_number "16";
Scaffold48	StringTie	exon	6416396	6416583	.	+	.	gene_id "GBI_08118"; transcript_id "GBI_08118.3"; exon_number "17";
Scaffold48	StringTie	exon	6416663	6416839	.	+	.	gene_id "GBI_08118"; transcript_id "GBI_08118.3"; exon_number "18";
Scaffold48	StringTie	exon	6416920	6417043	.	+	.	gene_id "GBI_08118"; transcript_id "GBI_08118.3"; exon_number "19";
Scaffold48	StringTie	exon	6417250	6417438	.	+	.	gene_id "GBI_08118"; transcript_id "GBI_08118.3"; exon_number "20";
Scaffold48	StringTie	exon	6417533	6417685	.	+	.	gene_id "GBI_08118"; transcript_id "GBI_08118.3"; exon_number "21";
Scaffold48	StringTie	exon	6417765	6417908	.	+	.	gene_id "GBI_08118"; transcript_id "GBI_08118.3"; exon_number "22";
Scaffold48	StringTie	exon	6418010	6418142	.	+	.	gene_id "GBI_08118"; transcript_id "GBI_08118.3"; exon_number "23";
Scaffold48	StringTie	exon	6418357	6418457	.	+	.	gene_id "GBI_08118"; transcript_id "GBI_08118.3"; exon_number "24";
Scaffold48	StringTie	exon	6421847	6421938	.	+	.	gene_id "GBI_08118"; transcript_id "GBI_08118.3"; exon_number "25";
Scaffold48	StringTie	exon	6422033	6422219	.	+	.	gene_id "GBI_08118"; transcript_id "GBI_08118.3"; exon_number "26";
Scaffold48	StringTie	exon	6424898	6425098	.	+	.	gene_id "GBI_08118"; transcript_id "GBI_08118.3"; exon_number "27";
Scaffold48	StringTie	exon	6430067	6430513	.	+	.	gene_id "GBI_08118"; transcript_id "GBI_08118.3"; exon_number "28";
Scaffold48	StringTie	exon	6430587	6430786	.	+	.	gene_id "GBI_08118"; transcript_id "GBI_08118.3"; exon_number "29";
Scaffold48	StringTie	exon	6430874	6431039	.	+	.	gene_id "GBI_08118"; transcript_id "GBI_08118.3"; exon_number "30";
Scaffold48	StringTie	exon	6431119	6431313	.	+	.	gene_id "GBI_08118"; transcript_id "GBI_08118.3"; exon_number "31";
Scaffold48	StringTie	exon	6431738	6431933	.	+	.	gene_id "GBI_08118"; transcript_id "GBI_08118.3"; exon_number "32";
Scaffold48	StringTie	exon	6432993	6433121	.	+	.	gene_id "GBI_08118"; transcript_id "GBI_08118.3"; exon_number "33";
Scaffold48	StringTie	exon	6435372	6435531	.	+	.	gene_id "GBI_08118"; transcript_id "GBI_08118.3"; exon_number "34";
Scaffold48	StringTie	exon	6436508	6437540	.	+	.	gene_id "GBI_08118"; transcript_id "GBI_08118.3"; exon_number "35";
Scaffold48	StringTie	transcript	6404156	6437540	.	+	.	gene_id "GBI_08118"; transcript_id "GBI_08118.4"; gene_name "GBI_08118"; oId "STRG.10974.1"; cmp_ref "GBI_08118-RB"; class_code "n"; tss_id "TSS27929";
Scaffold48	StringTie	exon	6404156	6405551	.	+	.	gene_id "GBI_08118"; transcript_id "GBI_08118.4"; exon_number "1";
Scaffold48	StringTie	exon	6405692	6405837	.	+	.	gene_id "GBI_08118"; transcript_id "GBI_08118.4"; exon_number "2";
Scaffold48	StringTie	exon	6405915	6406067	.	+	.	gene_id "GBI_08118"; transcript_id "GBI_08118.4"; exon_number "3";
Scaffold48	StringTie	exon	6406222	6407129	.	+	.	gene_id "GBI_08118"; transcript_id "GBI_08118.4"; exon_number "4";
Scaffold48	StringTie	exon	6407715	6407911	.	+	.	gene_id "GBI_08118"; transcript_id "GBI_08118.4"; exon_number "5";
Scaffold48	StringTie	exon	6408009	6408132	.	+	.	gene_id "GBI_08118"; transcript_id "GBI_08118.4"; exon_number "6";
Scaffold48	StringTie	exon	6408213	6408410	.	+	.	gene_id "GBI_08118"; transcript_id "GBI_08118.4"; exon_number "7";
Scaffold48	StringTie	exon	6408620	6408780	.	+	.	gene_id "GBI_08118"; transcript_id "GBI_08118.4"; exon_number "8";
Scaffold48	StringTie	exon	6409001	6409175	.	+	.	gene_id "GBI_08118"; transcript_id "GBI_08118.4"; exon_number "9";
Scaffold48	StringTie	exon	6409282	6409397	.	+	.	gene_id "GBI_08118"; transcript_id "GBI_08118.4"; exon_number "10";
Scaffold48	StringTie	exon	6409482	6409651	.	+	.	gene_id "GBI_08118"; transcript_id "GBI_08118.4"; exon_number "11";
Scaffold48	StringTie	exon	6409731	6409816	.	+	.	gene_id "GBI_08118"; transcript_id "GBI_08118.4"; exon_number "12";
Scaffold48	StringTie	exon	6409893	6410201	.	+	.	gene_id "GBI_08118"; transcript_id "GBI_08118.4"; exon_number "13";
Scaffold48	StringTie	exon	6410277	6410516	.	+	.	gene_id "GBI_08118"; transcript_id "GBI_08118.4"; exon_number "14";
Scaffold48	StringTie	exon	6410649	6410771	.	+	.	gene_id "GBI_08118"; transcript_id "GBI_08118.4"; exon_number "15";
Scaffold48	StringTie	exon	6416396	6416583	.	+	.	gene_id "GBI_08118"; transcript_id "GBI_08118.4"; exon_number "16";
Scaffold48	StringTie	exon	6416663	6416839	.	+	.	gene_id "GBI_08118"; transcript_id "GBI_08118.4"; exon_number "17";
Scaffold48	StringTie	exon	6416920	6417043	.	+	.	gene_id "GBI_08118"; transcript_id "GBI_08118.4"; exon_number "18";
Scaffold48	StringTie	exon	6417250	6417438	.	+	.	gene_id "GBI_08118"; transcript_id "GBI_08118.4"; exon_number "19";
Scaffold48	StringTie	exon	6417533	6417685	.	+	.	gene_id "GBI_08118"; transcript_id "GBI_08118.4"; exon_number "20";
Scaffold48	StringTie	exon	6417765	6417908	.	+	.	gene_id "GBI_08118"; transcript_id "GBI_08118.4"; exon_number "21";
Scaffold48	StringTie	exon	6418010	6418142	.	+	.	gene_id "GBI_08118"; transcript_id "GBI_08118.4"; exon_number "22";
Scaffold48	StringTie	exon	6418357	6418457	.	+	.	gene_id "GBI_08118"; transcript_id "GBI_08118.4"; exon_number "23";
Scaffold48	StringTie	exon	6421847	6421938	.	+	.	gene_id "GBI_08118"; transcript_id "GBI_08118.4"; exon_number "24";
Scaffold48	StringTie	exon	6422033	6422219	.	+	.	gene_id "GBI_08118"; transcript_id "GBI_08118.4"; exon_number "25";
Scaffold48	StringTie	exon	6424898	6425098	.	+	.	gene_id "GBI_08118"; transcript_id "GBI_08118.4"; exon_number "26";
Scaffold48	StringTie	exon	6430067	6430513	.	+	.	gene_id "GBI_08118"; transcript_id "GBI_08118.4"; exon_number "27";
Scaffold48	StringTie	exon	6430587	6430786	.	+	.	gene_id "GBI_08118"; transcript_id "GBI_08118.4"; exon_number "28";
Scaffold48	StringTie	exon	6430859	6431039	.	+	.	gene_id "GBI_08118"; transcript_id "GBI_08118.4"; exon_number "29";
Scaffold48	StringTie	exon	6431119	6431313	.	+	.	gene_id "GBI_08118"; transcript_id "GBI_08118.4"; exon_number "30";
Scaffold48	StringTie	exon	6431738	6431933	.	+	.	gene_id "GBI_08118"; transcript_id "GBI_08118.4"; exon_number "31";
Scaffold48	StringTie	exon	6432993	6433121	.	+	.	gene_id "GBI_08118"; transcript_id "GBI_08118.4"; exon_number "32";
Scaffold48	StringTie	exon	6435372	6435531	.	+	.	gene_id "GBI_08118"; transcript_id "GBI_08118.4"; exon_number "33";
Scaffold48	StringTie	exon	6436508	6437540	.	+	.	gene_id "GBI_08118"; transcript_id "GBI_08118.4"; exon_number "34";
Scaffold48	StringTie	transcript	6429140	6437540	.	+	.	gene_id "GBI_08118"; transcript_id "GBI_08118.5"; gene_name "GBI_08118"; oId "STRG.10974.3"; cmp_ref "GBI_08118-RB"; class_code "n"; tss_id "TSS27930";
Scaffold48	StringTie	exon	6429140	6430513	.	+	.	gene_id "GBI_08118"; transcript_id "GBI_08118.5"; exon_number "1";
Scaffold48	StringTie	exon	6430587	6430786	.	+	.	gene_id "GBI_08118"; transcript_id "GBI_08118.5"; exon_number "2";
Scaffold48	StringTie	exon	6430874	6431039	.	+	.	gene_id "GBI_08118"; transcript_id "GBI_08118.5"; exon_number "3";
Scaffold48	StringTie	exon	6431119	6431313	.	+	.	gene_id "GBI_08118"; transcript_id "GBI_08118.5"; exon_number "4";
Scaffold48	StringTie	exon	6431738	6431933	.	+	.	gene_id "GBI_08118"; transcript_id "GBI_08118.5"; exon_number "5";
Scaffold48	StringTie	exon	6432993	6433121	.	+	.	gene_id "GBI_08118"; transcript_id "GBI_08118.5"; exon_number "6";
Scaffold48	StringTie	exon	6435372	6435531	.	+	.	gene_id "GBI_08118"; transcript_id "GBI_08118.5"; exon_number "7";
Scaffold48	StringTie	exon	6436508	6437540	.	+	.	gene_id "GBI_08118"; transcript_id "GBI_08118.5"; exon_number "8";
Scaffold48	StringTie	transcript	6431601	6437540	.	+	.	gene_id "GBI_08118"; transcript_id "GBI_08118.6"; gene_name "GBI_08118"; oId "STRG.10974.4"; cmp_ref "GBI_08118-RB"; class_code "j"; tss_id "TSS27931";
Scaffold48	StringTie	exon	6431601	6431933	.	+	.	gene_id "GBI_08118"; transcript_id "GBI_08118.6"; exon_number "1";
Scaffold48	StringTie	exon	6432993	6433121	.	+	.	gene_id "GBI_08118"; transcript_id "GBI_08118.6"; exon_number "2";
Scaffold48	StringTie	exon	6436508	6437540	.	+	.	gene_id "GBI_08118"; transcript_id "GBI_08118.6"; exon_number "3";
Scaffold48	StringTie	transcript	6665581	6692927	.	+	.	gene_id "GBI_08118"; transcript_id "GBI_08118.7"; gene_name "GBI_08118"; oId "STRG.10987.1"; cmp_ref "GBI_08118-RA"; class_code "j"; tss_id "TSS27932";
Scaffold48	StringTie	exon	6665581	6665672	.	+	.	gene_id "GBI_08118"; transcript_id "GBI_08118.7"; exon_number "1";
Scaffold48	StringTie	exon	6679063	6679188	.	+	.	gene_id "GBI_08118"; transcript_id "GBI_08118.7"; exon_number "2";
Scaffold48	StringTie	exon	6681278	6681438	.	+	.	gene_id "GBI_08118"; transcript_id "GBI_08118.7"; exon_number "3";
Scaffold48	StringTie	exon	6681518	6681652	.	+	.	gene_id "GBI_08118"; transcript_id "GBI_08118.7"; exon_number "4";
Scaffold48	StringTie	exon	6681736	6681889	.	+	.	gene_id "GBI_08118"; transcript_id "GBI_08118.7"; exon_number "5";
Scaffold48	StringTie	exon	6684696	6684799	.	+	.	gene_id "GBI_08118"; transcript_id "GBI_08118.7"; exon_number "6";
Scaffold48	StringTie	exon	6686853	6687071	.	+	.	gene_id "GBI_08118"; transcript_id "GBI_08118.7"; exon_number "7";
Scaffold48	StringTie	exon	6687982	6688216	.	+	.	gene_id "GBI_08118"; transcript_id "GBI_08118.7"; exon_number "8";
Scaffold48	StringTie	exon	6688848	6688975	.	+	.	gene_id "GBI_08118"; transcript_id "GBI_08118.7"; exon_number "9";
Scaffold48	StringTie	exon	6689551	6692927	.	+	.	gene_id "GBI_08118"; transcript_id "GBI_08118.7"; exon_number "10";
Scaffold48	StringTie	transcript	6682932	6692927	.	+	.	gene_id "GBI_08118"; transcript_id "GBI_08118.8"; gene_name "GBI_08118"; oId "STRG.10987.3"; cmp_ref "GBI_08118-RA"; class_code "j"; tss_id "TSS27933";
Scaffold48	StringTie	exon	6682932	6687071	.	+	.	gene_id "GBI_08118"; transcript_id "GBI_08118.8"; exon_number "1";
Scaffold48	StringTie	exon	6687982	6688216	.	+	.	gene_id "GBI_08118"; transcript_id "GBI_08118.8"; exon_number "2";
Scaffold48	StringTie	exon	6688848	6688975	.	+	.	gene_id "GBI_08118"; transcript_id "GBI_08118.8"; exon_number "3";
Scaffold48	StringTie	exon	6691225	6692927	.	+	.	gene_id "GBI_08118"; transcript_id "GBI_08118.8"; exon_number "4";
Scaffold48	StringTie	transcript	6682932	6692927	.	+	.	gene_id "GBI_08118"; transcript_id "GBI_08118.9"; gene_name "GBI_08118"; oId "STRG.10987.2"; cmp_ref "GBI_08118-RA"; class_code "o"; tss_id "TSS27933";
Scaffold48	StringTie	exon	6682932	6684799	.	+	.	gene_id "GBI_08118"; transcript_id "GBI_08118.9"; exon_number "1";
Scaffold48	StringTie	exon	6686853	6687071	.	+	.	gene_id "GBI_08118"; transcript_id "GBI_08118.9"; exon_number "2";
Scaffold48	StringTie	exon	6687982	6688216	.	+	.	gene_id "GBI_08118"; transcript_id "GBI_08118.9"; exon_number "3";
Scaffold48	StringTie	exon	6688848	6688975	.	+	.	gene_id "GBI_08118"; transcript_id "GBI_08118.9"; exon_number "4";
Scaffold48	StringTie	exon	6689551	6692927	.	+	.	gene_id "GBI_08118"; transcript_id "GBI_08118.9"; exon_number "5";
Scaffold48	maker	CDS	6404317	6404353	.	+	0	gene_id "GBI_08118"; transcript_id "GBI_08118-RA"; Parent "GBI_08118-RA"; gene_name "GBI_08118";
Scaffold48	maker	CDS	6404946	6405049	.	+	2	gene_id "GBI_08118"; transcript_id "GBI_08118-RA"; Parent "GBI_08118-RA"; gene_name "GBI_08118";
Scaffold48	maker	CDS	6405131	6405259	.	+	0	gene_id "GBI_08118"; transcript_id "GBI_08118-RA"; Parent "GBI_08118-RA"; gene_name "GBI_08118";
Scaffold48	maker	CDS	6405404	6405551	.	+	0	gene_id "GBI_08118"; transcript_id "GBI_08118-RA"; Parent "GBI_08118-RA"; gene_name "GBI_08118";
Scaffold48	maker	CDS	6405692	6405837	.	+	2	gene_id "GBI_08118"; transcript_id "GBI_08118-RA"; Parent "GBI_08118-RA"; gene_name "GBI_08118";
Scaffold48	maker	CDS	6405915	6406067	.	+	0	gene_id "GBI_08118"; transcript_id "GBI_08118-RA"; Parent "GBI_08118-RA"; gene_name "GBI_08118";
Scaffold48	maker	CDS	6406222	6406377	.	+	0	gene_id "GBI_08118"; transcript_id "GBI_08118-RA"; Parent "GBI_08118-RA"; gene_name "GBI_08118";
Scaffold48	maker	CDS	6406860	6407129	.	+	0	gene_id "GBI_08118"; transcript_id "GBI_08118-RA"; Parent "GBI_08118-RA"; gene_name "GBI_08118";
Scaffold48	maker	CDS	6407715	6407911	.	+	0	gene_id "GBI_08118"; transcript_id "GBI_08118-RA"; Parent "GBI_08118-RA"; gene_name "GBI_08118";
Scaffold48	maker	CDS	6408009	6408132	.	+	1	gene_id "GBI_08118"; transcript_id "GBI_08118-RA"; Parent "GBI_08118-RA"; gene_name "GBI_08118";
Scaffold48	maker	CDS	6408213	6408410	.	+	0	gene_id "GBI_08118"; transcript_id "GBI_08118-RA"; Parent "GBI_08118-RA"; gene_name "GBI_08118";
Scaffold48	maker	CDS	6408620	6408780	.	+	0	gene_id "GBI_08118"; transcript_id "GBI_08118-RA"; Parent "GBI_08118-RA"; gene_name "GBI_08118";
Scaffold48	maker	CDS	6409001	6409175	.	+	1	gene_id "GBI_08118"; transcript_id "GBI_08118-RA"; Parent "GBI_08118-RA"; gene_name "GBI_08118";
Scaffold48	maker	CDS	6409282	6409397	.	+	0	gene_id "GBI_08118"; transcript_id "GBI_08118-RA"; Parent "GBI_08118-RA"; gene_name "GBI_08118";
Scaffold48	maker	CDS	6409482	6409651	.	+	1	gene_id "GBI_08118"; transcript_id "GBI_08118-RA"; Parent "GBI_08118-RA"; gene_name "GBI_08118";
Scaffold48	maker	CDS	6409731	6409816	.	+	2	gene_id "GBI_08118"; transcript_id "GBI_08118-RA"; Parent "GBI_08118-RA"; gene_name "GBI_08118";
Scaffold48	maker	CDS	6409893	6410201	.	+	0	gene_id "GBI_08118"; transcript_id "GBI_08118-RA"; Parent "GBI_08118-RA"; gene_name "GBI_08118";
Scaffold48	maker	CDS	6410277	6410516	.	+	0	gene_id "GBI_08118"; transcript_id "GBI_08118-RA"; Parent "GBI_08118-RA"; gene_name "GBI_08118";
Scaffold48	maker	CDS	6410649	6410771	.	+	0	gene_id "GBI_08118"; transcript_id "GBI_08118-RA"; Parent "GBI_08118-RA"; gene_name "GBI_08118";
Scaffold48	maker	CDS	6416396	6416583	.	+	0	gene_id "GBI_08118"; transcript_id "GBI_08118-RA"; Parent "GBI_08118-RA"; gene_name "GBI_08118";
Scaffold48	maker	CDS	6416663	6416839	.	+	1	gene_id "GBI_08118"; transcript_id "GBI_08118-RA"; Parent "GBI_08118-RA"; gene_name "GBI_08118";
Scaffold48	maker	CDS	6416920	6417043	.	+	1	gene_id "GBI_08118"; transcript_id "GBI_08118-RA"; Parent "GBI_08118-RA"; gene_name "GBI_08118";
Scaffold48	maker	CDS	6417250	6417438	.	+	0	gene_id "GBI_08118"; transcript_id "GBI_08118-RA"; Parent "GBI_08118-RA"; gene_name "GBI_08118";
Scaffold48	maker	CDS	6417533	6417685	.	+	0	gene_id "GBI_08118"; transcript_id "GBI_08118-RA"; Parent "GBI_08118-RA"; gene_name "GBI_08118";
Scaffold48	maker	CDS	6417765	6417908	.	+	0	gene_id "GBI_08118"; transcript_id "GBI_08118-RA"; Parent "GBI_08118-RA"; gene_name "GBI_08118";
Scaffold48	maker	CDS	6418010	6418142	.	+	0	gene_id "GBI_08118"; transcript_id "GBI_08118-RA"; Parent "GBI_08118-RA"; gene_name "GBI_08118";
Scaffold48	maker	CDS	6418357	6418457	.	+	2	gene_id "GBI_08118"; transcript_id "GBI_08118-RA"; Parent "GBI_08118-RA"; gene_name "GBI_08118";
Scaffold48	maker	CDS	6421847	6421938	.	+	0	gene_id "GBI_08118"; transcript_id "GBI_08118-RA"; Parent "GBI_08118-RA"; gene_name "GBI_08118";
Scaffold48	maker	CDS	6422033	6422219	.	+	1	gene_id "GBI_08118"; transcript_id "GBI_08118-RA"; Parent "GBI_08118-RA"; gene_name "GBI_08118";
Scaffold48	maker	CDS	6424898	6425072	.	+	0	gene_id "GBI_08118"; transcript_id "GBI_08118-RA"; Parent "GBI_08118-RA"; gene_name "GBI_08118";
Scaffold48	maker	CDS	6429794	6429840	.	+	2	gene_id "GBI_08118"; transcript_id "GBI_08118-RA"; Parent "GBI_08118-RA"; gene_name "GBI_08118";
Scaffold48	maker	CDS	6429925	6430009	.	+	0	gene_id "GBI_08118"; transcript_id "GBI_08118-RA"; Parent "GBI_08118-RA"; gene_name "GBI_08118";
Scaffold48	maker	CDS	6430037	6430062	.	+	2	gene_id "GBI_08118"; transcript_id "GBI_08118-RA"; Parent "GBI_08118-RA"; gene_name "GBI_08118";
Scaffold48	maker	CDS	6430067	6430513	.	+	0	gene_id "GBI_08118"; transcript_id "GBI_08118-RA"; Parent "GBI_08118-RA"; gene_name "GBI_08118";
Scaffold48	maker	CDS	6430587	6430786	.	+	0	gene_id "GBI_08118"; transcript_id "GBI_08118-RA"; Parent "GBI_08118-RA"; gene_name "GBI_08118";
Scaffold48	maker	CDS	6430874	6431039	.	+	1	gene_id "GBI_08118"; transcript_id "GBI_08118-RA"; Parent "GBI_08118-RA"; gene_name "GBI_08118";
Scaffold48	maker	CDS	6431119	6431313	.	+	0	gene_id "GBI_08118"; transcript_id "GBI_08118-RA"; Parent "GBI_08118-RA"; gene_name "GBI_08118";
Scaffold48	maker	CDS	6431738	6431933	.	+	0	gene_id "GBI_08118"; transcript_id "GBI_08118-RA"; Parent "GBI_08118-RA"; gene_name "GBI_08118";
Scaffold48	maker	CDS	6432993	6433121	.	+	2	gene_id "GBI_08118"; transcript_id "GBI_08118-RA"; Parent "GBI_08118-RA"; gene_name "GBI_08118";
Scaffold48	maker	CDS	6437226	6437363	.	+	2	gene_id "GBI_08118"; transcript_id "GBI_08118-RA"; Parent "GBI_08118-RA"; gene_name "GBI_08118";
Scaffold48	maker	CDS	6679063	6679188	.	+	2	gene_id "GBI_08118"; transcript_id "GBI_08118-RA"; Parent "GBI_08118-RA"; gene_name "GBI_08118";
Scaffold48	maker	CDS	6691225	6691244	.	+	2	gene_id "GBI_08118"; transcript_id "GBI_08118-RA"; Parent "GBI_08118-RA"; gene_name "GBI_08118";
Scaffold48	AGAT	five_prime_UTR	6404061	6404316	.	+	.	gene_id "GBI_08118"; transcript_id "GBI_08118-RA"; Parent "GBI_08118-RA"; gene_name "GBI_08118";
Scaffold48	AGAT	three_prime_UTR	6691245	6692928	.	+	.	gene_id "GBI_08118"; transcript_id "GBI_08118-RA"; Parent "GBI_08118-RA"; gene_name "GBI_08118";
Scaffold48	maker	CDS	6404317	6404353	.	+	0	gene_id "GBI_08118"; transcript_id "GBI_08118-RB"; Parent "GBI_08118-RB"; gene_name "GBI_08118"; previous_transcript_id "GBI_08118-RB";
Scaffold48	maker	CDS	6404946	6405049	.	+	2	gene_id "GBI_08118"; transcript_id "GBI_08118-RB"; Parent "GBI_08118-RB"; gene_name "GBI_08118"; previous_transcript_id "GBI_08118-RB";
Scaffold48	maker	CDS	6405131	6405259	.	+	0	gene_id "GBI_08118"; transcript_id "GBI_08118-RB"; Parent "GBI_08118-RB"; gene_name "GBI_08118"; previous_transcript_id "GBI_08118-RB";
Scaffold48	maker	CDS	6405404	6405551	.	+	0	gene_id "GBI_08118"; transcript_id "GBI_08118-RB"; Parent "GBI_08118-RB"; gene_name "GBI_08118"; previous_transcript_id "GBI_08118-RB";
Scaffold48	maker	CDS	6405692	6405837	.	+	2	gene_id "GBI_08118"; transcript_id "GBI_08118-RB"; Parent "GBI_08118-RB"; gene_name "GBI_08118"; previous_transcript_id "GBI_08118-RB";
Scaffold48	maker	CDS	6405915	6406067	.	+	0	gene_id "GBI_08118"; transcript_id "GBI_08118-RB"; Parent "GBI_08118-RB"; gene_name "GBI_08118"; previous_transcript_id "GBI_08118-RB";
Scaffold48	maker	CDS	6406222	6406377	.	+	0	gene_id "GBI_08118"; transcript_id "GBI_08118-RB"; Parent "GBI_08118-RB"; gene_name "GBI_08118"; previous_transcript_id "GBI_08118-RB";
Scaffold48	maker	CDS	6406860	6407129	.	+	0	gene_id "GBI_08118"; transcript_id "GBI_08118-RB"; Parent "GBI_08118-RB"; gene_name "GBI_08118"; previous_transcript_id "GBI_08118-RB";
Scaffold48	maker	CDS	6407715	6407911	.	+	0	gene_id "GBI_08118"; transcript_id "GBI_08118-RB"; Parent "GBI_08118-RB"; gene_name "GBI_08118"; previous_transcript_id "GBI_08118-RB";
Scaffold48	maker	CDS	6408009	6408132	.	+	1	gene_id "GBI_08118"; transcript_id "GBI_08118-RB"; Parent "GBI_08118-RB"; gene_name "GBI_08118"; previous_transcript_id "GBI_08118-RB";
Scaffold48	maker	CDS	6408213	6408410	.	+	0	gene_id "GBI_08118"; transcript_id "GBI_08118-RB"; Parent "GBI_08118-RB"; gene_name "GBI_08118"; previous_transcript_id "GBI_08118-RB";
Scaffold48	maker	CDS	6408620	6408780	.	+	0	gene_id "GBI_08118"; transcript_id "GBI_08118-RB"; Parent "GBI_08118-RB"; gene_name "GBI_08118"; previous_transcript_id "GBI_08118-RB";
Scaffold48	maker	CDS	6409001	6409175	.	+	1	gene_id "GBI_08118"; transcript_id "GBI_08118-RB"; Parent "GBI_08118-RB"; gene_name "GBI_08118"; previous_transcript_id "GBI_08118-RB";
Scaffold48	maker	CDS	6409282	6409397	.	+	0	gene_id "GBI_08118"; transcript_id "GBI_08118-RB"; Parent "GBI_08118-RB"; gene_name "GBI_08118"; previous_transcript_id "GBI_08118-RB";
Scaffold48	maker	CDS	6409482	6409651	.	+	1	gene_id "GBI_08118"; transcript_id "GBI_08118-RB"; Parent "GBI_08118-RB"; gene_name "GBI_08118"; previous_transcript_id "GBI_08118-RB";
Scaffold48	maker	CDS	6409731	6409816	.	+	2	gene_id "GBI_08118"; transcript_id "GBI_08118-RB"; Parent "GBI_08118-RB"; gene_name "GBI_08118"; previous_transcript_id "GBI_08118-RB";
Scaffold48	maker	CDS	6409893	6410201	.	+	0	gene_id "GBI_08118"; transcript_id "GBI_08118-RB"; Parent "GBI_08118-RB"; gene_name "GBI_08118"; previous_transcript_id "GBI_08118-RB";
Scaffold48	maker	CDS	6410277	6410516	.	+	0	gene_id "GBI_08118"; transcript_id "GBI_08118-RB"; Parent "GBI_08118-RB"; gene_name "GBI_08118"; previous_transcript_id "GBI_08118-RB";
Scaffold48	maker	CDS	6410649	6410771	.	+	0	gene_id "GBI_08118"; transcript_id "GBI_08118-RB"; Parent "GBI_08118-RB"; gene_name "GBI_08118"; previous_transcript_id "GBI_08118-RB";
Scaffold48	maker	CDS	6416396	6416583	.	+	0	gene_id "GBI_08118"; transcript_id "GBI_08118-RB"; Parent "GBI_08118-RB"; gene_name "GBI_08118"; previous_transcript_id "GBI_08118-RB";
Scaffold48	maker	CDS	6416663	6416839	.	+	1	gene_id "GBI_08118"; transcript_id "GBI_08118-RB"; Parent "GBI_08118-RB"; gene_name "GBI_08118"; previous_transcript_id "GBI_08118-RB";
Scaffold48	maker	CDS	6416920	6417043	.	+	1	gene_id "GBI_08118"; transcript_id "GBI_08118-RB"; Parent "GBI_08118-RB"; gene_name "GBI_08118"; previous_transcript_id "GBI_08118-RB";
Scaffold48	maker	CDS	6417250	6417438	.	+	0	gene_id "GBI_08118"; transcript_id "GBI_08118-RB"; Parent "GBI_08118-RB"; gene_name "GBI_08118"; previous_transcript_id "GBI_08118-RB";
Scaffold48	maker	CDS	6417533	6417685	.	+	0	gene_id "GBI_08118"; transcript_id "GBI_08118-RB"; Parent "GBI_08118-RB"; gene_name "GBI_08118"; previous_transcript_id "GBI_08118-RB";
Scaffold48	maker	CDS	6417765	6417908	.	+	0	gene_id "GBI_08118"; transcript_id "GBI_08118-RB"; Parent "GBI_08118-RB"; gene_name "GBI_08118"; previous_transcript_id "GBI_08118-RB";
Scaffold48	maker	CDS	6418010	6418142	.	+	0	gene_id "GBI_08118"; transcript_id "GBI_08118-RB"; Parent "GBI_08118-RB"; gene_name "GBI_08118"; previous_transcript_id "GBI_08118-RB";
Scaffold48	maker	CDS	6418357	6418457	.	+	2	gene_id "GBI_08118"; transcript_id "GBI_08118-RB"; Parent "GBI_08118-RB"; gene_name "GBI_08118"; previous_transcript_id "GBI_08118-RB";
Scaffold48	maker	CDS	6421847	6421938	.	+	0	gene_id "GBI_08118"; transcript_id "GBI_08118-RB"; Parent "GBI_08118-RB"; gene_name "GBI_08118"; previous_transcript_id "GBI_08118-RB";
Scaffold48	maker	CDS	6422033	6422219	.	+	1	gene_id "GBI_08118"; transcript_id "GBI_08118-RB"; Parent "GBI_08118-RB"; gene_name "GBI_08118"; previous_transcript_id "GBI_08118-RB";
Scaffold48	maker	CDS	6424898	6425072	.	+	0	gene_id "GBI_08118"; transcript_id "GBI_08118-RB"; Parent "GBI_08118-RB"; gene_name "GBI_08118"; previous_transcript_id "GBI_08118-RB";
Scaffold48	maker	CDS	6429794	6429840	.	+	2	gene_id "GBI_08118"; transcript_id "GBI_08118-RB"; Parent "GBI_08118-RB"; gene_name "GBI_08118"; previous_transcript_id "GBI_08118-RB";
Scaffold48	maker	CDS	6429925	6430009	.	+	0	gene_id "GBI_08118"; transcript_id "GBI_08118-RB"; Parent "GBI_08118-RB"; gene_name "GBI_08118"; previous_transcript_id "GBI_08118-RB";
Scaffold48	maker	CDS	6430037	6430062	.	+	2	gene_id "GBI_08118"; transcript_id "GBI_08118-RB"; Parent "GBI_08118-RB"; gene_name "GBI_08118"; previous_transcript_id "GBI_08118-RB";
Scaffold48	maker	CDS	6430067	6430513	.	+	0	gene_id "GBI_08118"; transcript_id "GBI_08118-RB"; Parent "GBI_08118-RB"; gene_name "GBI_08118"; previous_transcript_id "GBI_08118-RB";
Scaffold48	maker	CDS	6430587	6430786	.	+	0	gene_id "GBI_08118"; transcript_id "GBI_08118-RB"; Parent "GBI_08118-RB"; gene_name "GBI_08118"; previous_transcript_id "GBI_08118-RB";
Scaffold48	maker	CDS	6430874	6431039	.	+	1	gene_id "GBI_08118"; transcript_id "GBI_08118-RB"; Parent "GBI_08118-RB"; gene_name "GBI_08118"; previous_transcript_id "GBI_08118-RB";
Scaffold48	maker	CDS	6431119	6431313	.	+	0	gene_id "GBI_08118"; transcript_id "GBI_08118-RB"; Parent "GBI_08118-RB"; gene_name "GBI_08118"; previous_transcript_id "GBI_08118-RB";
Scaffold48	maker	CDS	6431738	6431933	.	+	0	gene_id "GBI_08118"; transcript_id "GBI_08118-RB"; Parent "GBI_08118-RB"; gene_name "GBI_08118"; previous_transcript_id "GBI_08118-RB";
Scaffold48	maker	CDS	6432993	6433121	.	+	2	gene_id "GBI_08118"; transcript_id "GBI_08118-RB"; Parent "GBI_08118-RB"; gene_name "GBI_08118"; previous_transcript_id "GBI_08118-RB";
Scaffold48	maker	CDS	6435498	6435531	.	+	2	gene_id "GBI_08118"; transcript_id "GBI_08118-RB"; Parent "GBI_08118-RB"; gene_name "GBI_08118"; previous_transcript_id "GBI_08118-RB";
Scaffold48	maker	CDS	6436508	6436567	.	+	1	gene_id "GBI_08118"; transcript_id "GBI_08118-RB"; Parent "GBI_08118-RB"; gene_name "GBI_08118"; previous_transcript_id "GBI_08118-RB";
Scaffold48	maker	CDS	6436739	6436782	.	+	1	gene_id "GBI_08118"; transcript_id "GBI_08118-RB"; Parent "GBI_08118-RB"; gene_name "GBI_08118"; previous_transcript_id "GBI_08118-RB";
Scaffold48	maker	CDS	6437226	6437363	.	+	2	gene_id "GBI_08118"; transcript_id "GBI_08118-RB"; Parent "GBI_08118-RB"; gene_name "GBI_08118"; previous_transcript_id "GBI_08118-RB";
Scaffold48	maker	CDS	6679063	6679188	.	+	2	gene_id "GBI_08118"; transcript_id "GBI_08118-RB"; Parent "GBI_08118-RB"; gene_name "GBI_08118"; previous_transcript_id "GBI_08118-RB";
Scaffold48	maker	CDS	6691225	6691244	.	+	2	gene_id "GBI_08118"; transcript_id "GBI_08118-RB"; Parent "GBI_08118-RB"; gene_name "GBI_08118"; previous_transcript_id "GBI_08118-RB";
Scaffold48	AGAT	five_prime_UTR	6404061	6404316	.	+	.	gene_id "GBI_08118"; transcript_id "GBI_08118-RB"; Parent "GBI_08118-RB"; gene_name "GBI_08118"; previous_transcript_id "GBI_08118-RB";
Scaffold48	AGAT	three_prime_UTR	6691245	6692928	.	+	.	gene_id "GBI_08118"; transcript_id "GBI_08118-RB"; Parent "GBI_08118-RB"; gene_name "GBI_08118"; previous_transcript_id "GBI_08118-RB";
Scaffold48	AGAT	gene	6581469	6588347	.	-	.	gene_id "GBI_08119"; gene_name "GBI_08119";
Scaffold48	StringTie	transcript	6581469	6587964	.	-	.	gene_id "GBI_08119"; transcript_id "GBI_08119.1"; gene_name "GBI_08119"; oId "STRG.10981.2"; cmp_ref "GBI_08119-RA"; class_code "j"; tss_id "TSS27997";
Scaffold48	StringTie	exon	6581469	6581841	.	-	.	gene_id "GBI_08119"; transcript_id "GBI_08119.1"; exon_number "1";
Scaffold48	StringTie	exon	6585839	6586159	.	-	.	gene_id "GBI_08119"; transcript_id "GBI_08119.1"; exon_number "2";
Scaffold48	StringTie	exon	6587656	6587964	.	-	.	gene_id "GBI_08119"; transcript_id "GBI_08119.1"; exon_number "3";
Scaffold48	StringTie	transcript	6581469	6587964	.	-	.	gene_id "GBI_08119"; transcript_id "GBI_08119.2"; gene_name "GBI_08119"; oId "STRG.10981.1"; cmp_ref "GBI_08119-RA"; class_code "j"; tss_id "TSS27997";
Scaffold48	StringTie	exon	6581469	6581841	.	-	.	gene_id "GBI_08119"; transcript_id "GBI_08119.2"; exon_number "1";
Scaffold48	StringTie	exon	6585839	6586063	.	-	.	gene_id "GBI_08119"; transcript_id "GBI_08119.2"; exon_number "2";
Scaffold48	StringTie	exon	6587656	6587964	.	-	.	gene_id "GBI_08119"; transcript_id "GBI_08119.2"; exon_number "3";
Scaffold48	StringTie	transcript	6585040	6587964	.	-	.	gene_id "GBI_08119"; transcript_id "GBI_08119.3"; gene_name "GBI_08119"; oId "STRG.10981.3"; cmp_ref "GBI_08119-RA"; class_code "m"; tss_id "TSS27997";
Scaffold48	StringTie	exon	6585040	6586159	.	-	.	gene_id "GBI_08119"; transcript_id "GBI_08119.3"; exon_number "1";
Scaffold48	StringTie	exon	6587656	6587964	.	-	.	gene_id "GBI_08119"; transcript_id "GBI_08119.3"; exon_number "2";
Scaffold48	AGAT	transcript	6585411	6588347	.	-	.	gene_id "GBI_08119"; transcript_id "GBI_08119-RA"; Parent "GBI_08119"; gene_name "GBI_08119";
Scaffold48	maker	exon	6585411	6585549	.	-	.	gene_id "GBI_08119"; transcript_id "GBI_08119-RA"; Parent "GBI_08119-RA"; gene_name "GBI_08119";
Scaffold48	maker	exon	6585839	6586159	.	-	.	gene_id "GBI_08119"; transcript_id "GBI_08119-RA"; Parent "GBI_08119-RA"; gene_name "GBI_08119";
Scaffold48	maker	exon	6587656	6588347	.	-	.	gene_id "GBI_08119"; transcript_id "GBI_08119-RA"; Parent "GBI_08119-RA"; gene_name "GBI_08119";
Scaffold48	maker	CDS	6585411	6585549	.	-	1	gene_id "GBI_08119"; transcript_id "GBI_08119-RA"; Parent "GBI_08119-RA"; gene_name "GBI_08119";
Scaffold48	maker	CDS	6585839	6586159	.	-	1	gene_id "GBI_08119"; transcript_id "GBI_08119-RA"; Parent "GBI_08119-RA"; gene_name "GBI_08119";
Scaffold48	maker	CDS	6587656	6588347	.	-	0	gene_id "GBI_08119"; transcript_id "GBI_08119-RA"; Parent "GBI_08119-RA"; gene_name "GBI_08119";
Scaffold48	AGAT	gene	6679032	6708190	.	-	.	gene_id "GBI_08120"; gene_name "GBI_08120";
Scaffold48	AGAT	transcript	6679032	6708190	.	-	.	gene_id "GBI_08120"; transcript_id "GBI_08120-RA"; Parent "GBI_08120"; gene_name "GBI_08120";
Scaffold48	maker	exon	6679032	6679258	.	-	.	gene_id "GBI_08120"; transcript_id "GBI_08120-RA"; Parent "GBI_08120-RA"; gene_name "GBI_08120";
Scaffold48	maker	exon	6684864	6684892	.	-	.	gene_id "GBI_08120"; transcript_id "GBI_08120-RA"; Parent "GBI_08120-RA"; gene_name "GBI_08120";
Scaffold48	maker	exon	6707904	6708190	.	-	.	gene_id "GBI_08120"; transcript_id "GBI_08120-RA"; Parent "GBI_08120-RA"; gene_name "GBI_08120";
Scaffold48	maker	CDS	6679032	6679258	.	-	2	gene_id "GBI_08120"; transcript_id "GBI_08120-RA"; Parent "GBI_08120-RA"; gene_name "GBI_08120";
Scaffold48	maker	CDS	6684864	6684892	.	-	1	gene_id "GBI_08120"; transcript_id "GBI_08120-RA"; Parent "GBI_08120-RA"; gene_name "GBI_08120";
Scaffold48	maker	CDS	6707904	6708190	.	-	0	gene_id "GBI_08120"; transcript_id "GBI_08120-RA"; Parent "GBI_08120-RA"; gene_name "GBI_08120";
Scaffold48	AGAT	gene	6708030	6918818	.	+	.	gene_id "GBI_08121"; gene_name "GBI_08121";
Scaffold48	StringTie	transcript	6708030	6714334	.	+	.	gene_id "GBI_08121"; transcript_id "GBI_08121.1"; gene_name "GBI_08121"; oId "STRG.10988.2"; cmp_ref "GBI_08121-RA"; class_code "o"; tss_id "TSS27936";
Scaffold48	StringTie	exon	6708030	6708219	.	+	.	gene_id "GBI_08121"; transcript_id "GBI_08121.1"; exon_number "1";
Scaffold48	StringTie	exon	6708354	6714334	.	+	.	gene_id "GBI_08121"; transcript_id "GBI_08121.1"; exon_number "2";
Scaffold48	StringTie	transcript	6708030	6918818	.	+	.	gene_id "GBI_08121"; transcript_id "GBI_08121.2"; gene_name "GBI_08121"; oId "STRG.10988.1"; cmp_ref "GBI_08121-RA"; class_code "j"; tss_id "TSS27936";
Scaffold48	StringTie	exon	6708030	6708826	.	+	.	gene_id "GBI_08121"; transcript_id "GBI_08121.2"; exon_number "1";
Scaffold48	StringTie	exon	6905791	6905949	.	+	.	gene_id "GBI_08121"; transcript_id "GBI_08121.2"; exon_number "2";
Scaffold48	StringTie	exon	6906029	6906177	.	+	.	gene_id "GBI_08121"; transcript_id "GBI_08121.2"; exon_number "3";
Scaffold48	StringTie	exon	6906588	6906650	.	+	.	gene_id "GBI_08121"; transcript_id "GBI_08121.2"; exon_number "4";
Scaffold48	StringTie	exon	6909931	6910134	.	+	.	gene_id "GBI_08121"; transcript_id "GBI_08121.2"; exon_number "5";
Scaffold48	StringTie	exon	6910232	6910359	.	+	.	gene_id "GBI_08121"; transcript_id "GBI_08121.2"; exon_number "6";
Scaffold48	StringTie	exon	6910509	6910612	.	+	.	gene_id "GBI_08121"; transcript_id "GBI_08121.2"; exon_number "7";
Scaffold48	StringTie	exon	6911345	6911472	.	+	.	gene_id "GBI_08121"; transcript_id "GBI_08121.2"; exon_number "8";
Scaffold48	StringTie	exon	6911556	6911654	.	+	.	gene_id "GBI_08121"; transcript_id "GBI_08121.2"; exon_number "9";
Scaffold48	StringTie	exon	6911835	6912016	.	+	.	gene_id "GBI_08121"; transcript_id "GBI_08121.2"; exon_number "10";
Scaffold48	StringTie	exon	6913466	6913576	.	+	.	gene_id "GBI_08121"; transcript_id "GBI_08121.2"; exon_number "11";
Scaffold48	StringTie	exon	6914785	6915049	.	+	.	gene_id "GBI_08121"; transcript_id "GBI_08121.2"; exon_number "12";
Scaffold48	StringTie	exon	6916476	6916571	.	+	.	gene_id "GBI_08121"; transcript_id "GBI_08121.2"; exon_number "13";
Scaffold48	StringTie	exon	6916690	6916766	.	+	.	gene_id "GBI_08121"; transcript_id "GBI_08121.2"; exon_number "14";
Scaffold48	StringTie	exon	6917724	6918818	.	+	.	gene_id "GBI_08121"; transcript_id "GBI_08121.2"; exon_number "15";
Scaffold48	AGAT	transcript	6708042	6917746	.	+	.	gene_id "GBI_08121"; transcript_id "GBI_08121-RA"; Parent "GBI_08121"; gene_name "GBI_08121";
Scaffold48	maker	exon	6708042	6708826	.	+	.	gene_id "GBI_08121"; transcript_id "GBI_08121-RA"; Parent "GBI_08121-RA"; gene_name "GBI_08121";
Scaffold48	maker	exon	6905791	6905949	.	+	.	gene_id "GBI_08121"; transcript_id "GBI_08121-RA"; Parent "GBI_08121-RA"; gene_name "GBI_08121";
Scaffold48	maker	exon	6906029	6906177	.	+	.	gene_id "GBI_08121"; transcript_id "GBI_08121-RA"; Parent "GBI_08121-RA"; gene_name "GBI_08121";
Scaffold48	maker	exon	6906588	6906650	.	+	.	gene_id "GBI_08121"; transcript_id "GBI_08121-RA"; Parent "GBI_08121-RA"; gene_name "GBI_08121";
Scaffold48	maker	exon	6909931	6910134	.	+	.	gene_id "GBI_08121"; transcript_id "GBI_08121-RA"; Parent "GBI_08121-RA"; gene_name "GBI_08121";
Scaffold48	maker	exon	6910232	6910359	.	+	.	gene_id "GBI_08121"; transcript_id "GBI_08121-RA"; Parent "GBI_08121-RA"; gene_name "GBI_08121";
Scaffold48	maker	exon	6910509	6910612	.	+	.	gene_id "GBI_08121"; transcript_id "GBI_08121-RA"; Parent "GBI_08121-RA"; gene_name "GBI_08121";
Scaffold48	maker	exon	6911345	6911472	.	+	.	gene_id "GBI_08121"; transcript_id "GBI_08121-RA"; Parent "GBI_08121-RA"; gene_name "GBI_08121";
Scaffold48	maker	exon	6911556	6911654	.	+	.	gene_id "GBI_08121"; transcript_id "GBI_08121-RA"; Parent "GBI_08121-RA"; gene_name "GBI_08121";
Scaffold48	maker	exon	6911835	6912016	.	+	.	gene_id "GBI_08121"; transcript_id "GBI_08121-RA"; Parent "GBI_08121-RA"; gene_name "GBI_08121";
Scaffold48	maker	exon	6913466	6913576	.	+	.	gene_id "GBI_08121"; transcript_id "GBI_08121-RA"; Parent "GBI_08121-RA"; gene_name "GBI_08121";
Scaffold48	maker	exon	6914785	6915049	.	+	.	gene_id "GBI_08121"; transcript_id "GBI_08121-RA"; Parent "GBI_08121-RA"; gene_name "GBI_08121";
Scaffold48	maker	exon	6916690	6917746	.	+	.	gene_id "GBI_08121"; transcript_id "GBI_08121-RA"; Parent "GBI_08121-RA"; gene_name "GBI_08121";
Scaffold48	StringTie	transcript	6905334	6918818	.	+	.	gene_id "GBI_08121"; transcript_id "GBI_08121.4"; gene_name "GBI_08121"; oId "STRG.10988.3"; cmp_ref "GBI_08121-RA"; class_code "j"; tss_id "TSS27937";
Scaffold48	StringTie	exon	6905334	6905949	.	+	.	gene_id "GBI_08121"; transcript_id "GBI_08121.4"; exon_number "1";
Scaffold48	StringTie	exon	6906029	6906177	.	+	.	gene_id "GBI_08121"; transcript_id "GBI_08121.4"; exon_number "2";
Scaffold48	StringTie	exon	6906588	6908417	.	+	.	gene_id "GBI_08121"; transcript_id "GBI_08121.4"; exon_number "3";
Scaffold48	StringTie	exon	6909931	6910134	.	+	.	gene_id "GBI_08121"; transcript_id "GBI_08121.4"; exon_number "4";
Scaffold48	StringTie	exon	6910232	6910359	.	+	.	gene_id "GBI_08121"; transcript_id "GBI_08121.4"; exon_number "5";
Scaffold48	StringTie	exon	6910509	6910612	.	+	.	gene_id "GBI_08121"; transcript_id "GBI_08121.4"; exon_number "6";
Scaffold48	StringTie	exon	6911345	6911472	.	+	.	gene_id "GBI_08121"; transcript_id "GBI_08121.4"; exon_number "7";
Scaffold48	StringTie	exon	6911556	6911654	.	+	.	gene_id "GBI_08121"; transcript_id "GBI_08121.4"; exon_number "8";
Scaffold48	StringTie	exon	6911835	6912016	.	+	.	gene_id "GBI_08121"; transcript_id "GBI_08121.4"; exon_number "9";
Scaffold48	StringTie	exon	6913466	6913576	.	+	.	gene_id "GBI_08121"; transcript_id "GBI_08121.4"; exon_number "10";
Scaffold48	StringTie	exon	6914785	6915049	.	+	.	gene_id "GBI_08121"; transcript_id "GBI_08121.4"; exon_number "11";
Scaffold48	StringTie	exon	6916476	6916571	.	+	.	gene_id "GBI_08121"; transcript_id "GBI_08121.4"; exon_number "12";
Scaffold48	StringTie	exon	6916690	6918818	.	+	.	gene_id "GBI_08121"; transcript_id "GBI_08121.4"; exon_number "13";
Scaffold48	StringTie	transcript	6913005	6918818	.	+	.	gene_id "GBI_08121"; transcript_id "GBI_08121.5"; gene_name "GBI_08121"; oId "STRG.10988.4"; cmp_ref "GBI_08121-RA"; class_code "j"; tss_id "TSS27938";
Scaffold48	StringTie	exon	6913005	6913576	.	+	.	gene_id "GBI_08121"; transcript_id "GBI_08121.5"; exon_number "1";
Scaffold48	StringTie	exon	6914785	6915049	.	+	.	gene_id "GBI_08121"; transcript_id "GBI_08121.5"; exon_number "2";
Scaffold48	StringTie	exon	6916476	6916571	.	+	.	gene_id "GBI_08121"; transcript_id "GBI_08121.5"; exon_number "3";
Scaffold48	StringTie	exon	6916690	6918818	.	+	.	gene_id "GBI_08121"; transcript_id "GBI_08121.5"; exon_number "4";
Scaffold48	StringTie	transcript	6915523	6918818	.	+	.	gene_id "GBI_08121"; transcript_id "GBI_08121.6"; gene_name "GBI_08121"; oId "STRG.10988.5"; cmp_ref "GBI_08121-RA"; class_code "j"; tss_id "TSS27939";
Scaffold48	StringTie	exon	6915523	6916571	.	+	.	gene_id "GBI_08121"; transcript_id "GBI_08121.6"; exon_number "1";
Scaffold48	StringTie	exon	6916690	6916766	.	+	.	gene_id "GBI_08121"; transcript_id "GBI_08121.6"; exon_number "2";
Scaffold48	StringTie	exon	6917724	6918818	.	+	.	gene_id "GBI_08121"; transcript_id "GBI_08121.6"; exon_number "3";
Scaffold48	maker	CDS	6905835	6905949	.	+	0	gene_id "GBI_08121"; transcript_id "GBI_08121-RA"; Parent "GBI_08121-RA"; gene_name "GBI_08121";
Scaffold48	maker	CDS	6906029	6906177	.	+	2	gene_id "GBI_08121"; transcript_id "GBI_08121-RA"; Parent "GBI_08121-RA"; gene_name "GBI_08121";
Scaffold48	maker	CDS	6906588	6906650	.	+	0	gene_id "GBI_08121"; transcript_id "GBI_08121-RA"; Parent "GBI_08121-RA"; gene_name "GBI_08121";
Scaffold48	maker	CDS	6909931	6910134	.	+	0	gene_id "GBI_08121"; transcript_id "GBI_08121-RA"; Parent "GBI_08121-RA"; gene_name "GBI_08121";
Scaffold48	maker	CDS	6910232	6910359	.	+	0	gene_id "GBI_08121"; transcript_id "GBI_08121-RA"; Parent "GBI_08121-RA"; gene_name "GBI_08121";
Scaffold48	maker	CDS	6910509	6910612	.	+	1	gene_id "GBI_08121"; transcript_id "GBI_08121-RA"; Parent "GBI_08121-RA"; gene_name "GBI_08121";
Scaffold48	maker	CDS	6911345	6911472	.	+	2	gene_id "GBI_08121"; transcript_id "GBI_08121-RA"; Parent "GBI_08121-RA"; gene_name "GBI_08121";
Scaffold48	maker	CDS	6911556	6911654	.	+	0	gene_id "GBI_08121"; transcript_id "GBI_08121-RA"; Parent "GBI_08121-RA"; gene_name "GBI_08121";
Scaffold48	maker	CDS	6911835	6912016	.	+	0	gene_id "GBI_08121"; transcript_id "GBI_08121-RA"; Parent "GBI_08121-RA"; gene_name "GBI_08121";
Scaffold48	maker	CDS	6913466	6913576	.	+	1	gene_id "GBI_08121"; transcript_id "GBI_08121-RA"; Parent "GBI_08121-RA"; gene_name "GBI_08121";
Scaffold48	maker	CDS	6914785	6915049	.	+	1	gene_id "GBI_08121"; transcript_id "GBI_08121-RA"; Parent "GBI_08121-RA"; gene_name "GBI_08121";
Scaffold48	maker	CDS	6916690	6916770	.	+	0	gene_id "GBI_08121"; transcript_id "GBI_08121-RA"; Parent "GBI_08121-RA"; gene_name "GBI_08121";
Scaffold48	AGAT	five_prime_UTR	6708042	6708826	.	+	.	gene_id "GBI_08121"; transcript_id "GBI_08121-RA"; Parent "GBI_08121-RA"; gene_name "GBI_08121";
Scaffold48	AGAT	five_prime_UTR	6905791	6905834	.	+	.	gene_id "GBI_08121"; transcript_id "GBI_08121-RA"; Parent "GBI_08121-RA"; gene_name "GBI_08121";
Scaffold48	AGAT	three_prime_UTR	6916771	6917746	.	+	.	gene_id "GBI_08121"; transcript_id "GBI_08121-RA"; Parent "GBI_08121-RA"; gene_name "GBI_08121";
Scaffold48	AGAT	gene	6920163	6924879	.	-	.	gene_id "GBI_08122"; gene_name "GBI_08122";
Scaffold48	StringTie	transcript	6920163	6924830	.	-	.	gene_id "GBI_08122"; transcript_id "GBI_08122.1"; gene_name "GBI_08122"; oId "STRG.10989.3"; cmp_ref "GBI_08122-RA"; class_code "n"; tss_id "TSS27999";
Scaffold48	StringTie	exon	6920163	6922322	.	-	.	gene_id "GBI_08122"; transcript_id "GBI_08122.1"; exon_number "1";
Scaffold48	StringTie	exon	6922399	6924830	.	-	.	gene_id "GBI_08122"; transcript_id "GBI_08122.1"; exon_number "2";
Scaffold48	StringTie	transcript	6920163	6924830	.	-	.	gene_id "GBI_08122"; transcript_id "GBI_08122.2"; gene_name "GBI_08122"; oId "STRG.10989.2"; cmp_ref "GBI_08122-RA"; class_code "j"; tss_id "TSS27999";
Scaffold48	StringTie	exon	6920163	6922322	.	-	.	gene_id "GBI_08122"; transcript_id "GBI_08122.2"; exon_number "1";
Scaffold48	StringTie	exon	6922399	6923364	.	-	.	gene_id "GBI_08122"; transcript_id "GBI_08122.2"; exon_number "2";
Scaffold48	StringTie	exon	6923675	6923791	.	-	.	gene_id "GBI_08122"; transcript_id "GBI_08122.2"; exon_number "3";
Scaffold48	StringTie	exon	6923957	6924135	.	-	.	gene_id "GBI_08122"; transcript_id "GBI_08122.2"; exon_number "4";
Scaffold48	StringTie	exon	6924213	6924830	.	-	.	gene_id "GBI_08122"; transcript_id "GBI_08122.2"; exon_number "5";
Scaffold48	StringTie	transcript	6920163	6924830	.	-	.	gene_id "GBI_08122"; transcript_id "GBI_08122.3"; gene_name "GBI_08122"; oId "STRG.10989.1"; cmp_ref "GBI_08122-RA"; class_code "n"; tss_id "TSS27999";
Scaffold48	StringTie	exon	6920163	6922322	.	-	.	gene_id "GBI_08122"; transcript_id "GBI_08122.3"; exon_number "1";
Scaffold48	StringTie	exon	6922399	6923364	.	-	.	gene_id "GBI_08122"; transcript_id "GBI_08122.3"; exon_number "2";
Scaffold48	StringTie	exon	6923675	6924135	.	-	.	gene_id "GBI_08122"; transcript_id "GBI_08122.3"; exon_number "3";
Scaffold48	StringTie	exon	6924213	6924307	.	-	.	gene_id "GBI_08122"; transcript_id "GBI_08122.3"; exon_number "4";
Scaffold48	StringTie	exon	6924390	6924830	.	-	.	gene_id "GBI_08122"; transcript_id "GBI_08122.3"; exon_number "5";
Scaffold48	AGAT	transcript	6920964	6924879	.	-	.	gene_id "GBI_08122"; transcript_id "GBI_08122-RA"; Parent "GBI_08122"; gene_name "GBI_08122";
Scaffold48	maker	exon	6920964	6922322	.	-	.	gene_id "GBI_08122"; transcript_id "GBI_08122-RA"; Parent "GBI_08122-RA"; gene_name "GBI_08122";
Scaffold48	maker	exon	6922399	6923364	.	-	.	gene_id "GBI_08122"; transcript_id "GBI_08122-RA"; Parent "GBI_08122-RA"; gene_name "GBI_08122";
Scaffold48	maker	exon	6923675	6923791	.	-	.	gene_id "GBI_08122"; transcript_id "GBI_08122-RA"; Parent "GBI_08122-RA"; gene_name "GBI_08122";
Scaffold48	maker	exon	6923957	6924135	.	-	.	gene_id "GBI_08122"; transcript_id "GBI_08122-RA"; Parent "GBI_08122-RA"; gene_name "GBI_08122";
Scaffold48	maker	exon	6924213	6924307	.	-	.	gene_id "GBI_08122"; transcript_id "GBI_08122-RA"; Parent "GBI_08122-RA"; gene_name "GBI_08122";
Scaffold48	maker	exon	6924831	6924879	.	-	.	gene_id "GBI_08122"; transcript_id "GBI_08122-RA"; Parent "GBI_08122-RA"; gene_name "GBI_08122";
Scaffold48	maker	CDS	6923145	6923364	.	-	1	gene_id "GBI_08122"; transcript_id "GBI_08122-RA"; Parent "GBI_08122-RA"; gene_name "GBI_08122";
Scaffold48	maker	CDS	6923675	6923791	.	-	1	gene_id "GBI_08122"; transcript_id "GBI_08122-RA"; Parent "GBI_08122-RA"; gene_name "GBI_08122";
Scaffold48	maker	CDS	6923957	6924135	.	-	0	gene_id "GBI_08122"; transcript_id "GBI_08122-RA"; Parent "GBI_08122-RA"; gene_name "GBI_08122";
Scaffold48	maker	CDS	6924213	6924307	.	-	2	gene_id "GBI_08122"; transcript_id "GBI_08122-RA"; Parent "GBI_08122-RA"; gene_name "GBI_08122";
Scaffold48	maker	CDS	6924831	6924879	.	-	0	gene_id "GBI_08122"; transcript_id "GBI_08122-RA"; Parent "GBI_08122-RA"; gene_name "GBI_08122";
Scaffold48	AGAT	three_prime_UTR	6920964	6922322	.	-	.	gene_id "GBI_08122"; transcript_id "GBI_08122-RA"; Parent "GBI_08122-RA"; gene_name "GBI_08122";
Scaffold48	AGAT	three_prime_UTR	6922399	6923144	.	-	.	gene_id "GBI_08122"; transcript_id "GBI_08122-RA"; Parent "GBI_08122-RA"; gene_name "GBI_08122";
Scaffold48	AGAT	gene	6928191	6949573	.	+	.	gene_id "GBI_08123"; gene_name "GBI_08123";
Scaffold48	AGAT	transcript	6928191	6949573	.	+	.	gene_id "GBI_08123"; transcript_id "GBI_08123-RA"; Parent "GBI_08123"; gene_name "GBI_08123";
Scaffold48	maker	exon	6928191	6930191	.	+	.	gene_id "GBI_08123"; transcript_id "GBI_08123-RA"; Parent "GBI_08123-RA"; gene_name "GBI_08123";
Scaffold48	maker	exon	6930714	6930890	.	+	.	gene_id "GBI_08123"; transcript_id "GBI_08123-RA"; Parent "GBI_08123-RA"; gene_name "GBI_08123";
Scaffold48	maker	exon	6931015	6931175	.	+	.	gene_id "GBI_08123"; transcript_id "GBI_08123-RA"; Parent "GBI_08123-RA"; gene_name "GBI_08123";
Scaffold48	maker	exon	6931253	6931406	.	+	.	gene_id "GBI_08123"; transcript_id "GBI_08123-RA"; Parent "GBI_08123-RA"; gene_name "GBI_08123";
Scaffold48	maker	exon	6931815	6932054	.	+	.	gene_id "GBI_08123"; transcript_id "GBI_08123-RA"; Parent "GBI_08123-RA"; gene_name "GBI_08123";
Scaffold48	maker	exon	6936258	6936444	.	+	.	gene_id "GBI_08123"; transcript_id "GBI_08123-RA"; Parent "GBI_08123-RA"; gene_name "GBI_08123";
Scaffold48	maker	exon	6939124	6939301	.	+	.	gene_id "GBI_08123"; transcript_id "GBI_08123-RA"; Parent "GBI_08123-RA"; gene_name "GBI_08123";
Scaffold48	maker	exon	6941644	6941932	.	+	.	gene_id "GBI_08123"; transcript_id "GBI_08123-RA"; Parent "GBI_08123-RA"; gene_name "GBI_08123";
Scaffold48	maker	exon	6943767	6943938	.	+	.	gene_id "GBI_08123"; transcript_id "GBI_08123-RA"; Parent "GBI_08123-RA"; gene_name "GBI_08123";
Scaffold48	maker	exon	6945197	6945390	.	+	.	gene_id "GBI_08123"; transcript_id "GBI_08123-RA"; Parent "GBI_08123-RA"; gene_name "GBI_08123";
Scaffold48	maker	exon	6945570	6945707	.	+	.	gene_id "GBI_08123"; transcript_id "GBI_08123-RA"; Parent "GBI_08123-RA"; gene_name "GBI_08123";
Scaffold48	maker	exon	6946042	6949573	.	+	.	gene_id "GBI_08123"; transcript_id "GBI_08123-RA"; Parent "GBI_08123-RA"; gene_name "GBI_08123";
Scaffold48	maker	CDS	6928416	6930191	.	+	0	gene_id "GBI_08123"; transcript_id "GBI_08123-RA"; Parent "GBI_08123-RA"; gene_name "GBI_08123";
Scaffold48	maker	CDS	6930714	6930890	.	+	0	gene_id "GBI_08123"; transcript_id "GBI_08123-RA"; Parent "GBI_08123-RA"; gene_name "GBI_08123";
Scaffold48	maker	CDS	6931015	6931175	.	+	0	gene_id "GBI_08123"; transcript_id "GBI_08123-RA"; Parent "GBI_08123-RA"; gene_name "GBI_08123";
Scaffold48	maker	CDS	6931253	6931406	.	+	1	gene_id "GBI_08123"; transcript_id "GBI_08123-RA"; Parent "GBI_08123-RA"; gene_name "GBI_08123";
Scaffold48	maker	CDS	6931815	6932054	.	+	0	gene_id "GBI_08123"; transcript_id "GBI_08123-RA"; Parent "GBI_08123-RA"; gene_name "GBI_08123";
Scaffold48	maker	CDS	6936258	6936444	.	+	0	gene_id "GBI_08123"; transcript_id "GBI_08123-RA"; Parent "GBI_08123-RA"; gene_name "GBI_08123";
Scaffold48	maker	CDS	6939124	6939301	.	+	2	gene_id "GBI_08123"; transcript_id "GBI_08123-RA"; Parent "GBI_08123-RA"; gene_name "GBI_08123";
Scaffold48	maker	CDS	6941644	6941932	.	+	1	gene_id "GBI_08123"; transcript_id "GBI_08123-RA"; Parent "GBI_08123-RA"; gene_name "GBI_08123";
Scaffold48	maker	CDS	6943767	6943938	.	+	0	gene_id "GBI_08123"; transcript_id "GBI_08123-RA"; Parent "GBI_08123-RA"; gene_name "GBI_08123";
Scaffold48	maker	CDS	6945197	6945390	.	+	2	gene_id "GBI_08123"; transcript_id "GBI_08123-RA"; Parent "GBI_08123-RA"; gene_name "GBI_08123";
Scaffold48	maker	CDS	6945570	6945707	.	+	0	gene_id "GBI_08123"; transcript_id "GBI_08123-RA"; Parent "GBI_08123-RA"; gene_name "GBI_08123";
Scaffold48	maker	CDS	6946042	6947037	.	+	0	gene_id "GBI_08123"; transcript_id "GBI_08123-RA"; Parent "GBI_08123-RA"; gene_name "GBI_08123";
Scaffold48	AGAT	five_prime_UTR	6928191	6928415	.	+	.	gene_id "GBI_08123"; transcript_id "GBI_08123-RA"; Parent "GBI_08123-RA"; gene_name "GBI_08123";
Scaffold48	AGAT	three_prime_UTR	6947038	6949573	.	+	.	gene_id "GBI_08123"; transcript_id "GBI_08123-RA"; Parent "GBI_08123-RA"; gene_name "GBI_08123";
Scaffold48	AGAT	gene	6962718	6967492	.	-	.	gene_id "GBI_08124"; gene_name "GBI_08124";
Scaffold48	StringTie	transcript	6962718	6967480	.	-	.	gene_id "GBI_08124"; transcript_id "GBI_08124.1"; gene_name "GBI_08124"; oId "STRG.10991.2"; cmp_ref "GBI_08124-RA"; class_code "m"; tss_id "TSS28000";
Scaffold48	StringTie	exon	6962718	6964121	.	-	.	gene_id "GBI_08124"; transcript_id "GBI_08124.1"; exon_number "1";
Scaffold48	StringTie	exon	6964243	6964782	.	-	.	gene_id "GBI_08124"; transcript_id "GBI_08124.1"; exon_number "2";
Scaffold48	StringTie	exon	6965103	6965339	.	-	.	gene_id "GBI_08124"; transcript_id "GBI_08124.1"; exon_number "3";
Scaffold48	StringTie	exon	6965569	6965691	.	-	.	gene_id "GBI_08124"; transcript_id "GBI_08124.1"; exon_number "4";
Scaffold48	StringTie	exon	6965793	6966141	.	-	.	gene_id "GBI_08124"; transcript_id "GBI_08124.1"; exon_number "5";
Scaffold48	StringTie	exon	6967273	6967480	.	-	.	gene_id "GBI_08124"; transcript_id "GBI_08124.1"; exon_number "6";
Scaffold48	AGAT	transcript	6962718	6967492	.	-	.	gene_id "GBI_08124"; transcript_id "GBI_08124-RA"; Parent "GBI_08124"; gene_name "GBI_08124";
Scaffold48	maker	exon	6962718	6963726	.	-	.	gene_id "GBI_08124"; transcript_id "GBI_08124-RA"; Parent "GBI_08124-RA"; gene_name "GBI_08124";
Scaffold48	maker	exon	6963956	6964121	.	-	.	gene_id "GBI_08124"; transcript_id "GBI_08124-RA"; Parent "GBI_08124-RA"; gene_name "GBI_08124";
Scaffold48	maker	exon	6964243	6964782	.	-	.	gene_id "GBI_08124"; transcript_id "GBI_08124-RA"; Parent "GBI_08124-RA"; gene_name "GBI_08124";
Scaffold48	maker	exon	6965103	6965339	.	-	.	gene_id "GBI_08124"; transcript_id "GBI_08124-RA"; Parent "GBI_08124-RA"; gene_name "GBI_08124";
Scaffold48	maker	exon	6965569	6965691	.	-	.	gene_id "GBI_08124"; transcript_id "GBI_08124-RA"; Parent "GBI_08124-RA"; gene_name "GBI_08124";
Scaffold48	maker	exon	6965793	6966141	.	-	.	gene_id "GBI_08124"; transcript_id "GBI_08124-RA"; Parent "GBI_08124-RA"; gene_name "GBI_08124";
Scaffold48	maker	exon	6967273	6967492	.	-	.	gene_id "GBI_08124"; transcript_id "GBI_08124-RA"; Parent "GBI_08124-RA"; gene_name "GBI_08124";
Scaffold48	maker	CDS	6963392	6963726	.	-	2	gene_id "GBI_08124"; transcript_id "GBI_08124-RA"; Parent "GBI_08124-RA"; gene_name "GBI_08124";
Scaffold48	maker	CDS	6963956	6964121	.	-	0	gene_id "GBI_08124"; transcript_id "GBI_08124-RA"; Parent "GBI_08124-RA"; gene_name "GBI_08124";
Scaffold48	maker	CDS	6964243	6964782	.	-	0	gene_id "GBI_08124"; transcript_id "GBI_08124-RA"; Parent "GBI_08124-RA"; gene_name "GBI_08124";
Scaffold48	maker	CDS	6965103	6965339	.	-	0	gene_id "GBI_08124"; transcript_id "GBI_08124-RA"; Parent "GBI_08124-RA"; gene_name "GBI_08124";
Scaffold48	maker	CDS	6965569	6965691	.	-	0	gene_id "GBI_08124"; transcript_id "GBI_08124-RA"; Parent "GBI_08124-RA"; gene_name "GBI_08124";
Scaffold48	maker	CDS	6965793	6966107	.	-	0	gene_id "GBI_08124"; transcript_id "GBI_08124-RA"; Parent "GBI_08124-RA"; gene_name "GBI_08124";
Scaffold48	AGAT	five_prime_UTR	6966108	6966141	.	-	.	gene_id "GBI_08124"; transcript_id "GBI_08124-RA"; Parent "GBI_08124-RA"; gene_name "GBI_08124";
Scaffold48	AGAT	five_prime_UTR	6967273	6967492	.	-	.	gene_id "GBI_08124"; transcript_id "GBI_08124-RA"; Parent "GBI_08124-RA"; gene_name "GBI_08124";
Scaffold48	AGAT	three_prime_UTR	6962718	6963391	.	-	.	gene_id "GBI_08124"; transcript_id "GBI_08124-RA"; Parent "GBI_08124-RA"; gene_name "GBI_08124";
Scaffold48	AGAT	gene	6967521	6968500	.	+	.	gene_id "GBI_08125"; gene_name "GBI_08125";
Scaffold48	AGAT	transcript	6967521	6968500	.	+	.	gene_id "GBI_08125"; transcript_id "GBI_08125-RA"; Parent "GBI_08125"; gene_name "GBI_08125";
Scaffold48	maker	exon	6967521	6967757	.	+	.	gene_id "GBI_08125"; transcript_id "GBI_08125-RA"; Parent "GBI_08125-RA"; gene_name "GBI_08125";
Scaffold48	maker	exon	6968348	6968500	.	+	.	gene_id "GBI_08125"; transcript_id "GBI_08125-RA"; Parent "GBI_08125-RA"; gene_name "GBI_08125";
Scaffold48	maker	CDS	6967521	6967757	.	+	0	gene_id "GBI_08125"; transcript_id "GBI_08125-RA"; Parent "GBI_08125-RA"; gene_name "GBI_08125";
Scaffold48	maker	CDS	6968348	6968500	.	+	0	gene_id "GBI_08125"; transcript_id "GBI_08125-RA"; Parent "GBI_08125-RA"; gene_name "GBI_08125";
Scaffold48	AGAT	gene	7001706	7001778	.	-	.	gene_id "GBI_08126"; gene_name "GBI_08126";
Scaffold48	AGAT	transcript	7001706	7001778	.	-	.	gene_id "GBI_08126"; transcript_id "GBI_08126-RA"; Parent "GBI_08126"; gene_name "GBI_08126";
Scaffold48	maker	exon	7001706	7001778	.	-	.	gene_id "GBI_08126"; transcript_id "GBI_08126-RA"; Parent "GBI_08126-RA"; gene_name "GBI_08126";
Scaffold48	AGAT	gene	7017725	7017799	.	-	.	gene_id "GBI_08127"; gene_name "GBI_08127";
Scaffold48	AGAT	transcript	7017725	7017799	.	-	.	gene_id "GBI_08127"; transcript_id "GBI_08127-RA"; Parent "GBI_08127"; gene_name "GBI_08127";
Scaffold48	maker	exon	7017725	7017799	.	-	.	gene_id "GBI_08127"; transcript_id "GBI_08127-RA"; Parent "GBI_08127-RA"; gene_name "GBI_08127";
Scaffold48	AGAT	gene	7114277	7209071	.	+	.	gene_id "GBI_08131"; gene_name "GBI_08131";
Scaffold48	StringTie	transcript	7114277	7209071	.	+	.	gene_id "GBI_08131"; transcript_id "GBI_08131.1"; gene_name "GBI_08131"; oId "STRG.10994.1"; cmp_ref "GBI_08131-RA"; class_code "j"; tss_id "TSS27941";
Scaffold48	StringTie	exon	7114277	7114478	.	+	.	gene_id "GBI_08131"; transcript_id "GBI_08131.1"; exon_number "1";
Scaffold48	StringTie	exon	7142284	7142440	.	+	.	gene_id "GBI_08131"; transcript_id "GBI_08131.1"; exon_number "2";
Scaffold48	StringTie	exon	7208892	7209071	.	+	.	gene_id "GBI_08131"; transcript_id "GBI_08131.1"; exon_number "3";
Scaffold48	AGAT	transcript	7142286	7142649	.	+	.	gene_id "GBI_08131"; transcript_id "GBI_08131-RA"; Parent "GBI_08131"; gene_name "GBI_08131";
Scaffold48	maker	exon	7142286	7142440	.	+	.	gene_id "GBI_08131"; transcript_id "GBI_08131-RA"; Parent "GBI_08131-RA"; gene_name "GBI_08131";
Scaffold48	maker	exon	7142601	7142649	.	+	.	gene_id "GBI_08131"; transcript_id "GBI_08131-RA"; Parent "GBI_08131-RA"; gene_name "GBI_08131";
Scaffold48	maker	CDS	7142286	7142440	.	+	0	gene_id "GBI_08131"; transcript_id "GBI_08131-RA"; Parent "GBI_08131-RA"; gene_name "GBI_08131";
Scaffold48	maker	CDS	7142601	7142649	.	+	1	gene_id "GBI_08131"; transcript_id "GBI_08131-RA"; Parent "GBI_08131-RA"; gene_name "GBI_08131";
Scaffold48	AGAT	gene	7308112	7331222	.	+	.	gene_id "GBI_08132"; gene_name "GBI_08132";
Scaffold48	AGAT	transcript	7308112	7331222	.	+	.	gene_id "GBI_08132"; transcript_id "GBI_08132-RA"; Parent "GBI_08132"; gene_name "GBI_08132";
Scaffold48	maker	exon	7308112	7308400	.	+	.	gene_id "GBI_08132"; transcript_id "GBI_08132-RA"; Parent "GBI_08132-RA"; gene_name "GBI_08132";
Scaffold48	maker	exon	7308485	7308580	.	+	.	gene_id "GBI_08132"; transcript_id "GBI_08132-RA"; Parent "GBI_08132-RA"; gene_name "GBI_08132";
Scaffold48	maker	exon	7308681	7308891	.	+	.	gene_id "GBI_08132"; transcript_id "GBI_08132-RA"; Parent "GBI_08132-RA"; gene_name "GBI_08132";
Scaffold48	maker	exon	7309031	7309143	.	+	.	gene_id "GBI_08132"; transcript_id "GBI_08132-RA"; Parent "GBI_08132-RA"; gene_name "GBI_08132";
Scaffold48	maker	exon	7309222	7309314	.	+	.	gene_id "GBI_08132"; transcript_id "GBI_08132-RA"; Parent "GBI_08132-RA"; gene_name "GBI_08132";
Scaffold48	maker	exon	7309504	7309647	.	+	.	gene_id "GBI_08132"; transcript_id "GBI_08132-RA"; Parent "GBI_08132-RA"; gene_name "GBI_08132";
Scaffold48	maker	exon	7309738	7309881	.	+	.	gene_id "GBI_08132"; transcript_id "GBI_08132-RA"; Parent "GBI_08132-RA"; gene_name "GBI_08132";
Scaffold48	maker	exon	7311701	7311891	.	+	.	gene_id "GBI_08132"; transcript_id "GBI_08132-RA"; Parent "GBI_08132-RA"; gene_name "GBI_08132";
Scaffold48	maker	exon	7312081	7313347	.	+	.	gene_id "GBI_08132"; transcript_id "GBI_08132-RA"; Parent "GBI_08132-RA"; gene_name "GBI_08132";
Scaffold48	maker	exon	7313863	7314121	.	+	.	gene_id "GBI_08132"; transcript_id "GBI_08132-RA"; Parent "GBI_08132-RA"; gene_name "GBI_08132";
Scaffold48	maker	exon	7314196	7314332	.	+	.	gene_id "GBI_08132"; transcript_id "GBI_08132-RA"; Parent "GBI_08132-RA"; gene_name "GBI_08132";
Scaffold48	maker	exon	7314491	7314658	.	+	.	gene_id "GBI_08132"; transcript_id "GBI_08132-RA"; Parent "GBI_08132-RA"; gene_name "GBI_08132";
Scaffold48	maker	exon	7323582	7323704	.	+	.	gene_id "GBI_08132"; transcript_id "GBI_08132-RA"; Parent "GBI_08132-RA"; gene_name "GBI_08132";
Scaffold48	maker	exon	7330198	7331222	.	+	.	gene_id "GBI_08132"; transcript_id "GBI_08132-RA"; Parent "GBI_08132-RA"; gene_name "GBI_08132";
Scaffold48	maker	CDS	7308353	7308400	.	+	0	gene_id "GBI_08132"; transcript_id "GBI_08132-RA"; Parent "GBI_08132-RA"; gene_name "GBI_08132";
Scaffold48	maker	CDS	7308485	7308580	.	+	0	gene_id "GBI_08132"; transcript_id "GBI_08132-RA"; Parent "GBI_08132-RA"; gene_name "GBI_08132";
Scaffold48	maker	CDS	7308681	7308891	.	+	0	gene_id "GBI_08132"; transcript_id "GBI_08132-RA"; Parent "GBI_08132-RA"; gene_name "GBI_08132";
Scaffold48	maker	CDS	7309031	7309143	.	+	2	gene_id "GBI_08132"; transcript_id "GBI_08132-RA"; Parent "GBI_08132-RA"; gene_name "GBI_08132";
Scaffold48	maker	CDS	7309222	7309314	.	+	0	gene_id "GBI_08132"; transcript_id "GBI_08132-RA"; Parent "GBI_08132-RA"; gene_name "GBI_08132";
Scaffold48	maker	CDS	7309504	7309647	.	+	0	gene_id "GBI_08132"; transcript_id "GBI_08132-RA"; Parent "GBI_08132-RA"; gene_name "GBI_08132";
Scaffold48	maker	CDS	7309738	7309881	.	+	0	gene_id "GBI_08132"; transcript_id "GBI_08132-RA"; Parent "GBI_08132-RA"; gene_name "GBI_08132";
Scaffold48	maker	CDS	7311701	7311891	.	+	0	gene_id "GBI_08132"; transcript_id "GBI_08132-RA"; Parent "GBI_08132-RA"; gene_name "GBI_08132";
Scaffold48	maker	CDS	7312081	7313347	.	+	1	gene_id "GBI_08132"; transcript_id "GBI_08132-RA"; Parent "GBI_08132-RA"; gene_name "GBI_08132";
Scaffold48	maker	CDS	7313863	7314121	.	+	0	gene_id "GBI_08132"; transcript_id "GBI_08132-RA"; Parent "GBI_08132-RA"; gene_name "GBI_08132";
Scaffold48	maker	CDS	7314196	7314332	.	+	2	gene_id "GBI_08132"; transcript_id "GBI_08132-RA"; Parent "GBI_08132-RA"; gene_name "GBI_08132";
Scaffold48	maker	CDS	7314491	7314658	.	+	0	gene_id "GBI_08132"; transcript_id "GBI_08132-RA"; Parent "GBI_08132-RA"; gene_name "GBI_08132";
Scaffold48	maker	CDS	7323582	7323704	.	+	0	gene_id "GBI_08132"; transcript_id "GBI_08132-RA"; Parent "GBI_08132-RA"; gene_name "GBI_08132";
Scaffold48	maker	CDS	7330198	7330443	.	+	0	gene_id "GBI_08132"; transcript_id "GBI_08132-RA"; Parent "GBI_08132-RA"; gene_name "GBI_08132";
Scaffold48	AGAT	five_prime_UTR	7308112	7308352	.	+	.	gene_id "GBI_08132"; transcript_id "GBI_08132-RA"; Parent "GBI_08132-RA"; gene_name "GBI_08132";
Scaffold48	AGAT	three_prime_UTR	7330444	7331222	.	+	.	gene_id "GBI_08132"; transcript_id "GBI_08132-RA"; Parent "GBI_08132-RA"; gene_name "GBI_08132";
Scaffold48	AGAT	gene	7330724	7335688	.	-	.	gene_id "GBI_08133"; gene_name "GBI_08133";
Scaffold48	AGAT	transcript	7330724	7335385	.	-	.	gene_id "GBI_08133"; transcript_id "GBI_08133-RA"; Parent "GBI_08133"; gene_name "GBI_08133";
Scaffold48	maker	exon	7330724	7332778	.	-	.	gene_id "GBI_08133"; transcript_id "GBI_08133-RA"; Parent "GBI_08133-RA"; gene_name "GBI_08133";
Scaffold48	maker	exon	7332827	7333771	.	-	.	gene_id "GBI_08133"; transcript_id "GBI_08133-RA"; Parent "GBI_08133-RA"; gene_name "GBI_08133";
Scaffold48	maker	exon	7333845	7333993	.	-	.	gene_id "GBI_08133"; transcript_id "GBI_08133-RA"; Parent "GBI_08133-RA"; gene_name "GBI_08133";
Scaffold48	maker	exon	7334121	7334271	.	-	.	gene_id "GBI_08133"; transcript_id "GBI_08133-RA"; Parent "GBI_08133-RA"; gene_name "GBI_08133";
Scaffold48	maker	exon	7334383	7334542	.	-	.	gene_id "GBI_08133"; transcript_id "GBI_08133-RA"; Parent "GBI_08133-RA"; gene_name "GBI_08133";
Scaffold48	maker	exon	7334629	7334788	.	-	.	gene_id "GBI_08133"; transcript_id "GBI_08133-RA"; Parent "GBI_08133-RA"; gene_name "GBI_08133";
Scaffold48	maker	exon	7334929	7335385	.	-	.	gene_id "GBI_08133"; transcript_id "GBI_08133-RA"; Parent "GBI_08133-RA"; gene_name "GBI_08133";
Scaffold48	AGAT	transcript	7330724	7335385	.	-	.	gene_id "GBI_08133"; transcript_id "GBI_08133-RB"; Parent "GBI_08133"; gene_name "GBI_08133";
Scaffold48	maker	exon	7330724	7333771	.	-	.	gene_id "GBI_08133"; transcript_id "GBI_08133-RB"; Parent "GBI_08133-RB"; gene_name "GBI_08133"; previous_transcript_id "GBI_08133-RB";
Scaffold48	maker	exon	7333845	7333993	.	-	.	gene_id "GBI_08133"; transcript_id "GBI_08133-RB"; Parent "GBI_08133-RB"; gene_name "GBI_08133"; previous_transcript_id "GBI_08133-RB";
Scaffold48	maker	exon	7334121	7334271	.	-	.	gene_id "GBI_08133"; transcript_id "GBI_08133-RB"; Parent "GBI_08133-RB"; gene_name "GBI_08133"; previous_transcript_id "GBI_08133-RB";
Scaffold48	maker	exon	7334383	7334542	.	-	.	gene_id "GBI_08133"; transcript_id "GBI_08133-RB"; Parent "GBI_08133-RB"; gene_name "GBI_08133"; previous_transcript_id "GBI_08133-RB";
Scaffold48	maker	exon	7334629	7334788	.	-	.	gene_id "GBI_08133"; transcript_id "GBI_08133-RB"; Parent "GBI_08133-RB"; gene_name "GBI_08133"; previous_transcript_id "GBI_08133-RB";
Scaffold48	maker	exon	7334929	7335385	.	-	.	gene_id "GBI_08133"; transcript_id "GBI_08133-RB"; Parent "GBI_08133-RB"; gene_name "GBI_08133"; previous_transcript_id "GBI_08133-RB";
Scaffold48	StringTie	transcript	7333431	7335688	.	-	.	gene_id "GBI_08133"; transcript_id "GBI_08133.3"; gene_name "GBI_08133"; oId "STRG.10998.2"; cmp_ref "GBI_08133-RB"; class_code "j"; tss_id "TSS28006";
Scaffold48	StringTie	exon	7333431	7333771	.	-	.	gene_id "GBI_08133"; transcript_id "GBI_08133.3"; exon_number "1";
Scaffold48	StringTie	exon	7333845	7333993	.	-	.	gene_id "GBI_08133"; transcript_id "GBI_08133.3"; exon_number "2";
Scaffold48	StringTie	exon	7334121	7334271	.	-	.	gene_id "GBI_08133"; transcript_id "GBI_08133.3"; exon_number "3";
Scaffold48	StringTie	exon	7334383	7334542	.	-	.	gene_id "GBI_08133"; transcript_id "GBI_08133.3"; exon_number "4";
Scaffold48	StringTie	exon	7334629	7334788	.	-	.	gene_id "GBI_08133"; transcript_id "GBI_08133.3"; exon_number "5";
Scaffold48	StringTie	exon	7335229	7335688	.	-	.	gene_id "GBI_08133"; transcript_id "GBI_08133.3"; exon_number "6";
Scaffold48	StringTie	transcript	7333837	7335688	.	-	.	gene_id "GBI_08133"; transcript_id "GBI_08133.4"; gene_name "GBI_08133"; oId "STRG.10998.3"; cmp_ref "GBI_08133-RB"; class_code "j"; tss_id "TSS28006";
Scaffold48	StringTie	exon	7333837	7333993	.	-	.	gene_id "GBI_08133"; transcript_id "GBI_08133.4"; exon_number "1";
Scaffold48	StringTie	exon	7334121	7334271	.	-	.	gene_id "GBI_08133"; transcript_id "GBI_08133.4"; exon_number "2";
Scaffold48	StringTie	exon	7334383	7334542	.	-	.	gene_id "GBI_08133"; transcript_id "GBI_08133.4"; exon_number "3";
Scaffold48	StringTie	exon	7334629	7334788	.	-	.	gene_id "GBI_08133"; transcript_id "GBI_08133.4"; exon_number "4";
Scaffold48	StringTie	exon	7334929	7335688	.	-	.	gene_id "GBI_08133"; transcript_id "GBI_08133.4"; exon_number "5";
Scaffold48	StringTie	transcript	7334121	7335642	.	-	.	gene_id "GBI_08133"; transcript_id "GBI_08133.5"; gene_name "GBI_08133"; oId "STRG.10998.4"; cmp_ref "GBI_08133-RB"; class_code "n"; tss_id "TSS28006";
Scaffold48	StringTie	exon	7334121	7334542	.	-	.	gene_id "GBI_08133"; transcript_id "GBI_08133.5"; exon_number "1";
Scaffold48	StringTie	exon	7334629	7334788	.	-	.	gene_id "GBI_08133"; transcript_id "GBI_08133.5"; exon_number "2";
Scaffold48	StringTie	exon	7335229	7335642	.	-	.	gene_id "GBI_08133"; transcript_id "GBI_08133.5"; exon_number "3";
Scaffold48	maker	CDS	7333640	7333771	.	-	0	gene_id "GBI_08133"; transcript_id "GBI_08133-RA"; Parent "GBI_08133-RA"; gene_name "GBI_08133";
Scaffold48	maker	CDS	7333845	7333993	.	-	2	gene_id "GBI_08133"; transcript_id "GBI_08133-RA"; Parent "GBI_08133-RA"; gene_name "GBI_08133";
Scaffold48	maker	CDS	7334121	7334271	.	-	0	gene_id "GBI_08133"; transcript_id "GBI_08133-RA"; Parent "GBI_08133-RA"; gene_name "GBI_08133";
Scaffold48	maker	CDS	7334383	7334542	.	-	1	gene_id "GBI_08133"; transcript_id "GBI_08133-RA"; Parent "GBI_08133-RA"; gene_name "GBI_08133";
Scaffold48	maker	CDS	7334629	7334788	.	-	2	gene_id "GBI_08133"; transcript_id "GBI_08133-RA"; Parent "GBI_08133-RA"; gene_name "GBI_08133";
Scaffold48	maker	CDS	7334929	7335085	.	-	0	gene_id "GBI_08133"; transcript_id "GBI_08133-RA"; Parent "GBI_08133-RA"; gene_name "GBI_08133";
Scaffold48	AGAT	five_prime_UTR	7335086	7335385	.	-	.	gene_id "GBI_08133"; transcript_id "GBI_08133-RA"; Parent "GBI_08133-RA"; gene_name "GBI_08133";
Scaffold48	AGAT	three_prime_UTR	7330724	7332778	.	-	.	gene_id "GBI_08133"; transcript_id "GBI_08133-RA"; Parent "GBI_08133-RA"; gene_name "GBI_08133";
Scaffold48	AGAT	three_prime_UTR	7332827	7333639	.	-	.	gene_id "GBI_08133"; transcript_id "GBI_08133-RA"; Parent "GBI_08133-RA"; gene_name "GBI_08133";
Scaffold48	maker	CDS	7333640	7333771	.	-	0	gene_id "GBI_08133"; transcript_id "GBI_08133-RB"; Parent "GBI_08133-RB"; gene_name "GBI_08133"; previous_transcript_id "GBI_08133-RB";
Scaffold48	maker	CDS	7333845	7333993	.	-	2	gene_id "GBI_08133"; transcript_id "GBI_08133-RB"; Parent "GBI_08133-RB"; gene_name "GBI_08133"; previous_transcript_id "GBI_08133-RB";
Scaffold48	maker	CDS	7334121	7334271	.	-	0	gene_id "GBI_08133"; transcript_id "GBI_08133-RB"; Parent "GBI_08133-RB"; gene_name "GBI_08133"; previous_transcript_id "GBI_08133-RB";
Scaffold48	maker	CDS	7334383	7334542	.	-	1	gene_id "GBI_08133"; transcript_id "GBI_08133-RB"; Parent "GBI_08133-RB"; gene_name "GBI_08133"; previous_transcript_id "GBI_08133-RB";
Scaffold48	maker	CDS	7334629	7334788	.	-	2	gene_id "GBI_08133"; transcript_id "GBI_08133-RB"; Parent "GBI_08133-RB"; gene_name "GBI_08133"; previous_transcript_id "GBI_08133-RB";
Scaffold48	maker	CDS	7334929	7335085	.	-	0	gene_id "GBI_08133"; transcript_id "GBI_08133-RB"; Parent "GBI_08133-RB"; gene_name "GBI_08133"; previous_transcript_id "GBI_08133-RB";
Scaffold48	AGAT	five_prime_UTR	7335086	7335385	.	-	.	gene_id "GBI_08133"; transcript_id "GBI_08133-RB"; Parent "GBI_08133-RB"; gene_name "GBI_08133"; previous_transcript_id "GBI_08133-RB";
Scaffold48	AGAT	three_prime_UTR	7330724	7333639	.	-	.	gene_id "GBI_08133"; transcript_id "GBI_08133-RB"; Parent "GBI_08133-RB"; gene_name "GBI_08133"; previous_transcript_id "GBI_08133-RB";
Scaffold48	AGAT	gene	7335656	7354496	.	+	.	gene_id "GBI_08134"; gene_name "GBI_08134";
Scaffold48	AGAT	transcript	7335656	7354496	.	+	.	gene_id "GBI_08134"; transcript_id "GBI_08134-RA"; Parent "GBI_08134"; gene_name "GBI_08134";
Scaffold48	maker	exon	7335656	7336084	.	+	.	gene_id "GBI_08134"; transcript_id "GBI_08134-RA"; Parent "GBI_08134-RA"; gene_name "GBI_08134";
Scaffold48	maker	exon	7338026	7338224	.	+	.	gene_id "GBI_08134"; transcript_id "GBI_08134-RA"; Parent "GBI_08134-RA"; gene_name "GBI_08134";
Scaffold48	maker	exon	7338309	7338431	.	+	.	gene_id "GBI_08134"; transcript_id "GBI_08134-RA"; Parent "GBI_08134-RA"; gene_name "GBI_08134";
Scaffold48	maker	exon	7338510	7338743	.	+	.	gene_id "GBI_08134"; transcript_id "GBI_08134-RA"; Parent "GBI_08134-RA"; gene_name "GBI_08134";
Scaffold48	maker	exon	7339596	7339840	.	+	.	gene_id "GBI_08134"; transcript_id "GBI_08134-RA"; Parent "GBI_08134-RA"; gene_name "GBI_08134";
Scaffold48	maker	exon	7339918	7339994	.	+	.	gene_id "GBI_08134"; transcript_id "GBI_08134-RA"; Parent "GBI_08134-RA"; gene_name "GBI_08134";
Scaffold48	maker	exon	7340114	7340369	.	+	.	gene_id "GBI_08134"; transcript_id "GBI_08134-RA"; Parent "GBI_08134-RA"; gene_name "GBI_08134";
Scaffold48	maker	exon	7342576	7342703	.	+	.	gene_id "GBI_08134"; transcript_id "GBI_08134-RA"; Parent "GBI_08134-RA"; gene_name "GBI_08134";
Scaffold48	maker	exon	7342784	7343046	.	+	.	gene_id "GBI_08134"; transcript_id "GBI_08134-RA"; Parent "GBI_08134-RA"; gene_name "GBI_08134";
Scaffold48	maker	exon	7345280	7345432	.	+	.	gene_id "GBI_08134"; transcript_id "GBI_08134-RA"; Parent "GBI_08134-RA"; gene_name "GBI_08134";
Scaffold48	maker	exon	7345508	7345747	.	+	.	gene_id "GBI_08134"; transcript_id "GBI_08134-RA"; Parent "GBI_08134-RA"; gene_name "GBI_08134";
Scaffold48	maker	exon	7345854	7346135	.	+	.	gene_id "GBI_08134"; transcript_id "GBI_08134-RA"; Parent "GBI_08134-RA"; gene_name "GBI_08134";
Scaffold48	maker	exon	7346231	7354496	.	+	.	gene_id "GBI_08134"; transcript_id "GBI_08134-RA"; Parent "GBI_08134-RA"; gene_name "GBI_08134";
Scaffold48	maker	CDS	7335969	7336084	.	+	0	gene_id "GBI_08134"; transcript_id "GBI_08134-RA"; Parent "GBI_08134-RA"; gene_name "GBI_08134";
Scaffold48	maker	CDS	7338026	7338224	.	+	1	gene_id "GBI_08134"; transcript_id "GBI_08134-RA"; Parent "GBI_08134-RA"; gene_name "GBI_08134";
Scaffold48	maker	CDS	7338309	7338431	.	+	0	gene_id "GBI_08134"; transcript_id "GBI_08134-RA"; Parent "GBI_08134-RA"; gene_name "GBI_08134";
Scaffold48	maker	CDS	7338510	7338743	.	+	0	gene_id "GBI_08134"; transcript_id "GBI_08134-RA"; Parent "GBI_08134-RA"; gene_name "GBI_08134";
Scaffold48	maker	CDS	7339596	7339840	.	+	0	gene_id "GBI_08134"; transcript_id "GBI_08134-RA"; Parent "GBI_08134-RA"; gene_name "GBI_08134";
Scaffold48	maker	CDS	7339918	7339994	.	+	1	gene_id "GBI_08134"; transcript_id "GBI_08134-RA"; Parent "GBI_08134-RA"; gene_name "GBI_08134";
Scaffold48	maker	CDS	7340114	7340369	.	+	2	gene_id "GBI_08134"; transcript_id "GBI_08134-RA"; Parent "GBI_08134-RA"; gene_name "GBI_08134";
Scaffold48	maker	CDS	7342576	7342703	.	+	1	gene_id "GBI_08134"; transcript_id "GBI_08134-RA"; Parent "GBI_08134-RA"; gene_name "GBI_08134";
Scaffold48	maker	CDS	7342784	7343046	.	+	2	gene_id "GBI_08134"; transcript_id "GBI_08134-RA"; Parent "GBI_08134-RA"; gene_name "GBI_08134";
Scaffold48	maker	CDS	7345280	7345432	.	+	0	gene_id "GBI_08134"; transcript_id "GBI_08134-RA"; Parent "GBI_08134-RA"; gene_name "GBI_08134";
Scaffold48	maker	CDS	7345508	7345747	.	+	0	gene_id "GBI_08134"; transcript_id "GBI_08134-RA"; Parent "GBI_08134-RA"; gene_name "GBI_08134";
Scaffold48	maker	CDS	7345854	7346135	.	+	0	gene_id "GBI_08134"; transcript_id "GBI_08134-RA"; Parent "GBI_08134-RA"; gene_name "GBI_08134";
Scaffold48	maker	CDS	7346231	7346389	.	+	0	gene_id "GBI_08134"; transcript_id "GBI_08134-RA"; Parent "GBI_08134-RA"; gene_name "GBI_08134";
Scaffold48	AGAT	five_prime_UTR	7335656	7335968	.	+	.	gene_id "GBI_08134"; transcript_id "GBI_08134-RA"; Parent "GBI_08134-RA"; gene_name "GBI_08134";
Scaffold48	AGAT	three_prime_UTR	7346390	7354496	.	+	.	gene_id "GBI_08134"; transcript_id "GBI_08134-RA"; Parent "GBI_08134-RA"; gene_name "GBI_08134";
Scaffold48	AGAT	gene	7361407	7378020	.	+	.	gene_id "GBI_08135"; gene_name "GBI_08135";
Scaffold48	AGAT	transcript	7361407	7378020	.	+	.	gene_id "GBI_08135"; transcript_id "GBI_08135-RA"; Parent "GBI_08135"; gene_name "GBI_08135";
Scaffold48	maker	exon	7361407	7361430	.	+	.	gene_id "GBI_08135"; transcript_id "GBI_08135-RA"; Parent "GBI_08135-RA"; gene_name "GBI_08135";
Scaffold48	maker	exon	7362294	7362422	.	+	.	gene_id "GBI_08135"; transcript_id "GBI_08135-RA"; Parent "GBI_08135-RA"; gene_name "GBI_08135";
Scaffold48	maker	exon	7362699	7362750	.	+	.	gene_id "GBI_08135"; transcript_id "GBI_08135-RA"; Parent "GBI_08135-RA"; gene_name "GBI_08135";
Scaffold48	maker	exon	7363324	7363443	.	+	.	gene_id "GBI_08135"; transcript_id "GBI_08135-RA"; Parent "GBI_08135-RA"; gene_name "GBI_08135";
Scaffold48	maker	exon	7373749	7373910	.	+	.	gene_id "GBI_08135"; transcript_id "GBI_08135-RA"; Parent "GBI_08135-RA"; gene_name "GBI_08135";
Scaffold48	maker	exon	7377703	7378020	.	+	.	gene_id "GBI_08135"; transcript_id "GBI_08135-RA"; Parent "GBI_08135-RA"; gene_name "GBI_08135";
Scaffold48	maker	CDS	7361407	7361430	.	+	0	gene_id "GBI_08135"; transcript_id "GBI_08135-RA"; Parent "GBI_08135-RA"; gene_name "GBI_08135";
Scaffold48	maker	CDS	7362294	7362422	.	+	0	gene_id "GBI_08135"; transcript_id "GBI_08135-RA"; Parent "GBI_08135-RA"; gene_name "GBI_08135";
Scaffold48	maker	CDS	7362699	7362750	.	+	0	gene_id "GBI_08135"; transcript_id "GBI_08135-RA"; Parent "GBI_08135-RA"; gene_name "GBI_08135";
Scaffold48	maker	CDS	7363324	7363443	.	+	2	gene_id "GBI_08135"; transcript_id "GBI_08135-RA"; Parent "GBI_08135-RA"; gene_name "GBI_08135";
Scaffold48	maker	CDS	7373749	7373910	.	+	2	gene_id "GBI_08135"; transcript_id "GBI_08135-RA"; Parent "GBI_08135-RA"; gene_name "GBI_08135";
Scaffold48	maker	CDS	7377703	7377791	.	+	2	gene_id "GBI_08135"; transcript_id "GBI_08135-RA"; Parent "GBI_08135-RA"; gene_name "GBI_08135";
Scaffold48	AGAT	three_prime_UTR	7377792	7378020	.	+	.	gene_id "GBI_08135"; transcript_id "GBI_08135-RA"; Parent "GBI_08135-RA"; gene_name "GBI_08135";
Scaffold48	StringTie	transcript	7361520	7378013	.	+	.	gene_id "GBI_08135"; transcript_id "GBI_08135.2"; gene_name "GBI_08135"; oId "STRG.11000.3"; cmp_ref "GBI_08135-RC"; class_code "j"; tss_id "TSS27944";
Scaffold48	StringTie	exon	7361520	7361876	.	+	.	gene_id "GBI_08135"; transcript_id "GBI_08135.2"; exon_number "1";
Scaffold48	StringTie	exon	7362286	7362422	.	+	.	gene_id "GBI_08135"; transcript_id "GBI_08135.2"; exon_number "2";
Scaffold48	StringTie	exon	7362503	7362607	.	+	.	gene_id "GBI_08135"; transcript_id "GBI_08135.2"; exon_number "3";
Scaffold48	StringTie	exon	7362699	7362750	.	+	.	gene_id "GBI_08135"; transcript_id "GBI_08135.2"; exon_number "4";
Scaffold48	StringTie	exon	7363324	7363443	.	+	.	gene_id "GBI_08135"; transcript_id "GBI_08135.2"; exon_number "5";
Scaffold48	StringTie	exon	7373749	7373910	.	+	.	gene_id "GBI_08135"; transcript_id "GBI_08135.2"; exon_number "6";
Scaffold48	StringTie	exon	7377703	7378013	.	+	.	gene_id "GBI_08135"; transcript_id "GBI_08135.2"; exon_number "7";
Scaffold48	StringTie	transcript	7361520	7378013	.	+	.	gene_id "GBI_08135"; transcript_id "GBI_08135.3"; gene_name "GBI_08135"; oId "STRG.11000.4"; cmp_ref "GBI_08135-RC"; class_code "j"; tss_id "TSS27944";
Scaffold48	StringTie	exon	7361520	7361876	.	+	.	gene_id "GBI_08135"; transcript_id "GBI_08135.3"; exon_number "1";
Scaffold48	StringTie	exon	7362367	7362422	.	+	.	gene_id "GBI_08135"; transcript_id "GBI_08135.3"; exon_number "2";
Scaffold48	StringTie	exon	7362487	7362607	.	+	.	gene_id "GBI_08135"; transcript_id "GBI_08135.3"; exon_number "3";
Scaffold48	StringTie	exon	7362699	7362750	.	+	.	gene_id "GBI_08135"; transcript_id "GBI_08135.3"; exon_number "4";
Scaffold48	StringTie	exon	7363324	7363443	.	+	.	gene_id "GBI_08135"; transcript_id "GBI_08135.3"; exon_number "5";
Scaffold48	StringTie	exon	7373749	7373910	.	+	.	gene_id "GBI_08135"; transcript_id "GBI_08135.3"; exon_number "6";
Scaffold48	StringTie	exon	7377703	7378013	.	+	.	gene_id "GBI_08135"; transcript_id "GBI_08135.3"; exon_number "7";
Scaffold48	StringTie	transcript	7361520	7378013	.	+	.	gene_id "GBI_08135"; transcript_id "GBI_08135.4"; gene_name "GBI_08135"; oId "STRG.11000.2"; cmp_ref "GBI_08135-RC"; class_code "j"; tss_id "TSS27944";
Scaffold48	StringTie	exon	7361520	7361876	.	+	.	gene_id "GBI_08135"; transcript_id "GBI_08135.4"; exon_number "1";
Scaffold48	StringTie	exon	7362328	7362422	.	+	.	gene_id "GBI_08135"; transcript_id "GBI_08135.4"; exon_number "2";
Scaffold48	StringTie	exon	7362487	7362607	.	+	.	gene_id "GBI_08135"; transcript_id "GBI_08135.4"; exon_number "3";
Scaffold48	StringTie	exon	7362699	7362750	.	+	.	gene_id "GBI_08135"; transcript_id "GBI_08135.4"; exon_number "4";
Scaffold48	StringTie	exon	7363324	7363443	.	+	.	gene_id "GBI_08135"; transcript_id "GBI_08135.4"; exon_number "5";
Scaffold48	StringTie	exon	7373749	7373910	.	+	.	gene_id "GBI_08135"; transcript_id "GBI_08135.4"; exon_number "6";
Scaffold48	StringTie	exon	7377703	7378013	.	+	.	gene_id "GBI_08135"; transcript_id "GBI_08135.4"; exon_number "7";
Scaffold48	StringTie	transcript	7361520	7378013	.	+	.	gene_id "GBI_08135"; transcript_id "GBI_08135.5"; gene_name "GBI_08135"; oId "STRG.11000.1"; cmp_ref "GBI_08135-RC"; class_code "j"; tss_id "TSS27944";
Scaffold48	StringTie	exon	7361520	7361876	.	+	.	gene_id "GBI_08135"; transcript_id "GBI_08135.5"; exon_number "1";
Scaffold48	StringTie	exon	7362328	7362422	.	+	.	gene_id "GBI_08135"; transcript_id "GBI_08135.5"; exon_number "2";
Scaffold48	StringTie	exon	7362503	7362607	.	+	.	gene_id "GBI_08135"; transcript_id "GBI_08135.5"; exon_number "3";
Scaffold48	StringTie	exon	7362699	7362750	.	+	.	gene_id "GBI_08135"; transcript_id "GBI_08135.5"; exon_number "4";
Scaffold48	StringTie	exon	7363324	7363443	.	+	.	gene_id "GBI_08135"; transcript_id "GBI_08135.5"; exon_number "5";
Scaffold48	StringTie	exon	7373749	7373910	.	+	.	gene_id "GBI_08135"; transcript_id "GBI_08135.5"; exon_number "6";
Scaffold48	StringTie	exon	7377703	7378013	.	+	.	gene_id "GBI_08135"; transcript_id "GBI_08135.5"; exon_number "7";
Scaffold48	AGAT	transcript	7361534	7366062	.	+	.	gene_id "GBI_08135"; transcript_id "GBI_08135-RB"; Parent "GBI_08135"; gene_name "GBI_08135";
Scaffold48	maker	exon	7361534	7361876	.	+	.	gene_id "GBI_08135"; transcript_id "GBI_08135-RB"; Parent "GBI_08135-RB"; gene_name "GBI_08135"; previous_transcript_id "GBI_08135-RB";
Scaffold48	maker	exon	7362286	7362422	.	+	.	gene_id "GBI_08135"; transcript_id "GBI_08135-RB"; Parent "GBI_08135-RB"; gene_name "GBI_08135"; previous_transcript_id "GBI_08135-RB";
Scaffold48	maker	exon	7362699	7362750	.	+	.	gene_id "GBI_08135"; transcript_id "GBI_08135-RB"; Parent "GBI_08135-RB"; gene_name "GBI_08135"; previous_transcript_id "GBI_08135-RB";
Scaffold48	maker	exon	7363324	7363443	.	+	.	gene_id "GBI_08135"; transcript_id "GBI_08135-RB"; Parent "GBI_08135-RB"; gene_name "GBI_08135"; previous_transcript_id "GBI_08135-RB";
Scaffold48	maker	exon	7365971	7366062	.	+	.	gene_id "GBI_08135"; transcript_id "GBI_08135-RB"; Parent "GBI_08135-RB"; gene_name "GBI_08135"; previous_transcript_id "GBI_08135-RB";
Scaffold48	AGAT	transcript	7361534	7378020	.	+	.	gene_id "GBI_08135"; transcript_id "GBI_08135-RC"; Parent "GBI_08135"; gene_name "GBI_08135";
Scaffold48	maker	exon	7361534	7361876	.	+	.	gene_id "GBI_08135"; transcript_id "GBI_08135-RC"; Parent "GBI_08135-RC"; gene_name "GBI_08135"; previous_transcript_id "GBI_08135-RC";
Scaffold48	maker	exon	7362286	7362422	.	+	.	gene_id "GBI_08135"; transcript_id "GBI_08135-RC"; Parent "GBI_08135-RC"; gene_name "GBI_08135"; previous_transcript_id "GBI_08135-RC";
Scaffold48	maker	exon	7362699	7362750	.	+	.	gene_id "GBI_08135"; transcript_id "GBI_08135-RC"; Parent "GBI_08135-RC"; gene_name "GBI_08135"; previous_transcript_id "GBI_08135-RC";
Scaffold48	maker	exon	7363324	7363443	.	+	.	gene_id "GBI_08135"; transcript_id "GBI_08135-RC"; Parent "GBI_08135-RC"; gene_name "GBI_08135"; previous_transcript_id "GBI_08135-RC";
Scaffold48	maker	exon	7373749	7373910	.	+	.	gene_id "GBI_08135"; transcript_id "GBI_08135-RC"; Parent "GBI_08135-RC"; gene_name "GBI_08135"; previous_transcript_id "GBI_08135-RC";
Scaffold48	maker	exon	7377703	7378020	.	+	.	gene_id "GBI_08135"; transcript_id "GBI_08135-RC"; Parent "GBI_08135-RC"; gene_name "GBI_08135"; previous_transcript_id "GBI_08135-RC";
Scaffold48	StringTie	transcript	7369494	7378013	.	+	.	gene_id "GBI_08135"; transcript_id "GBI_08135.8"; gene_name "GBI_08135"; oId "STRG.11000.5"; cmp_ref "GBI_08135-RC"; class_code "j"; tss_id "TSS27945";
Scaffold48	StringTie	exon	7369494	7369675	.	+	.	gene_id "GBI_08135"; transcript_id "GBI_08135.8"; exon_number "1";
Scaffold48	StringTie	exon	7373749	7373910	.	+	.	gene_id "GBI_08135"; transcript_id "GBI_08135.8"; exon_number "2";
Scaffold48	StringTie	exon	7377703	7378013	.	+	.	gene_id "GBI_08135"; transcript_id "GBI_08135.8"; exon_number "3";
Scaffold48	StringTie	transcript	7372802	7378013	.	+	.	gene_id "GBI_08135"; transcript_id "GBI_08135.9"; gene_name "GBI_08135"; oId "STRG.11000.6"; cmp_ref "GBI_08135-RC"; class_code "j"; tss_id "TSS27946";
Scaffold48	StringTie	exon	7372802	7373053	.	+	.	gene_id "GBI_08135"; transcript_id "GBI_08135.9"; exon_number "1";
Scaffold48	StringTie	exon	7373749	7373910	.	+	.	gene_id "GBI_08135"; transcript_id "GBI_08135.9"; exon_number "2";
Scaffold48	StringTie	exon	7377703	7378013	.	+	.	gene_id "GBI_08135"; transcript_id "GBI_08135.9"; exon_number "3";
Scaffold48	maker	CDS	7361762	7361876	.	+	0	gene_id "GBI_08135"; transcript_id "GBI_08135-RB"; Parent "GBI_08135-RB"; gene_name "GBI_08135"; previous_transcript_id "GBI_08135-RB";
Scaffold48	maker	CDS	7362286	7362422	.	+	2	gene_id "GBI_08135"; transcript_id "GBI_08135-RB"; Parent "GBI_08135-RB"; gene_name "GBI_08135"; previous_transcript_id "GBI_08135-RB";
Scaffold48	maker	CDS	7362699	7362750	.	+	0	gene_id "GBI_08135"; transcript_id "GBI_08135-RB"; Parent "GBI_08135-RB"; gene_name "GBI_08135"; previous_transcript_id "GBI_08135-RB";
Scaffold48	maker	CDS	7363324	7363443	.	+	2	gene_id "GBI_08135"; transcript_id "GBI_08135-RB"; Parent "GBI_08135-RB"; gene_name "GBI_08135"; previous_transcript_id "GBI_08135-RB";
Scaffold48	maker	CDS	7365971	7366062	.	+	2	gene_id "GBI_08135"; transcript_id "GBI_08135-RB"; Parent "GBI_08135-RB"; gene_name "GBI_08135"; previous_transcript_id "GBI_08135-RB";
Scaffold48	AGAT	five_prime_UTR	7361534	7361761	.	+	.	gene_id "GBI_08135"; transcript_id "GBI_08135-RB"; Parent "GBI_08135-RB"; gene_name "GBI_08135"; previous_transcript_id "GBI_08135-RB";
Scaffold48	maker	CDS	7361762	7361876	.	+	0	gene_id "GBI_08135"; transcript_id "GBI_08135-RC"; Parent "GBI_08135-RC"; gene_name "GBI_08135"; previous_transcript_id "GBI_08135-RC";
Scaffold48	maker	CDS	7362286	7362422	.	+	2	gene_id "GBI_08135"; transcript_id "GBI_08135-RC"; Parent "GBI_08135-RC"; gene_name "GBI_08135"; previous_transcript_id "GBI_08135-RC";
Scaffold48	maker	CDS	7362699	7362750	.	+	0	gene_id "GBI_08135"; transcript_id "GBI_08135-RC"; Parent "GBI_08135-RC"; gene_name "GBI_08135"; previous_transcript_id "GBI_08135-RC";
Scaffold48	maker	CDS	7363324	7363443	.	+	2	gene_id "GBI_08135"; transcript_id "GBI_08135-RC"; Parent "GBI_08135-RC"; gene_name "GBI_08135"; previous_transcript_id "GBI_08135-RC";
Scaffold48	maker	CDS	7373749	7373910	.	+	2	gene_id "GBI_08135"; transcript_id "GBI_08135-RC"; Parent "GBI_08135-RC"; gene_name "GBI_08135"; previous_transcript_id "GBI_08135-RC";
Scaffold48	maker	CDS	7377703	7377791	.	+	2	gene_id "GBI_08135"; transcript_id "GBI_08135-RC"; Parent "GBI_08135-RC"; gene_name "GBI_08135"; previous_transcript_id "GBI_08135-RC";
Scaffold48	AGAT	five_prime_UTR	7361534	7361761	.	+	.	gene_id "GBI_08135"; transcript_id "GBI_08135-RC"; Parent "GBI_08135-RC"; gene_name "GBI_08135"; previous_transcript_id "GBI_08135-RC";
Scaffold48	AGAT	three_prime_UTR	7377792	7378020	.	+	.	gene_id "GBI_08135"; transcript_id "GBI_08135-RC"; Parent "GBI_08135-RC"; gene_name "GBI_08135"; previous_transcript_id "GBI_08135-RC";
Scaffold48	AGAT	gene	7915201	7915271	.	-	.	gene_id "GBI_08139"; gene_name "GBI_08139";
Scaffold48	AGAT	transcript	7915201	7915271	.	-	.	gene_id "GBI_08139"; transcript_id "GBI_08139-RA"; Parent "GBI_08139"; gene_name "GBI_08139";
Scaffold48	maker	exon	7915201	7915271	.	-	.	gene_id "GBI_08139"; transcript_id "GBI_08139-RA"; Parent "GBI_08139-RA"; gene_name "GBI_08139";
Scaffold48	AGAT	gene	8100814	8107285	.	-	.	gene_id "GBI_08142"; gene_name "GBI_08142";
Scaffold48	AGAT	transcript	8100814	8107285	.	-	.	gene_id "GBI_08142"; transcript_id "GBI_08142-RA"; Parent "GBI_08142"; gene_name "GBI_08142";
Scaffold48	maker	exon	8100814	8104656	.	-	.	gene_id "GBI_08142"; transcript_id "GBI_08142-RA"; Parent "GBI_08142-RA"; gene_name "GBI_08142";
Scaffold48	maker	exon	8105045	8105266	.	-	.	gene_id "GBI_08142"; transcript_id "GBI_08142-RA"; Parent "GBI_08142-RA"; gene_name "GBI_08142";
Scaffold48	maker	exon	8105416	8105482	.	-	.	gene_id "GBI_08142"; transcript_id "GBI_08142-RA"; Parent "GBI_08142-RA"; gene_name "GBI_08142";
Scaffold48	maker	exon	8105561	8105745	.	-	.	gene_id "GBI_08142"; transcript_id "GBI_08142-RA"; Parent "GBI_08142-RA"; gene_name "GBI_08142";
Scaffold48	maker	exon	8105836	8106029	.	-	.	gene_id "GBI_08142"; transcript_id "GBI_08142-RA"; Parent "GBI_08142-RA"; gene_name "GBI_08142";
Scaffold48	maker	exon	8106105	8106259	.	-	.	gene_id "GBI_08142"; transcript_id "GBI_08142-RA"; Parent "GBI_08142-RA"; gene_name "GBI_08142";
Scaffold48	maker	exon	8106417	8106706	.	-	.	gene_id "GBI_08142"; transcript_id "GBI_08142-RA"; Parent "GBI_08142-RA"; gene_name "GBI_08142";
Scaffold48	maker	exon	8106794	8107285	.	-	.	gene_id "GBI_08142"; transcript_id "GBI_08142-RA"; Parent "GBI_08142-RA"; gene_name "GBI_08142";
Scaffold48	maker	CDS	8104483	8104656	.	-	0	gene_id "GBI_08142"; transcript_id "GBI_08142-RA"; Parent "GBI_08142-RA"; gene_name "GBI_08142";
Scaffold48	maker	CDS	8105045	8105266	.	-	0	gene_id "GBI_08142"; transcript_id "GBI_08142-RA"; Parent "GBI_08142-RA"; gene_name "GBI_08142";
Scaffold48	maker	CDS	8105416	8105482	.	-	1	gene_id "GBI_08142"; transcript_id "GBI_08142-RA"; Parent "GBI_08142-RA"; gene_name "GBI_08142";
Scaffold48	maker	CDS	8105561	8105745	.	-	0	gene_id "GBI_08142"; transcript_id "GBI_08142-RA"; Parent "GBI_08142-RA"; gene_name "GBI_08142";
Scaffold48	maker	CDS	8105836	8106029	.	-	2	gene_id "GBI_08142"; transcript_id "GBI_08142-RA"; Parent "GBI_08142-RA"; gene_name "GBI_08142";
Scaffold48	maker	CDS	8106105	8106259	.	-	1	gene_id "GBI_08142"; transcript_id "GBI_08142-RA"; Parent "GBI_08142-RA"; gene_name "GBI_08142";
Scaffold48	maker	CDS	8106417	8106706	.	-	0	gene_id "GBI_08142"; transcript_id "GBI_08142-RA"; Parent "GBI_08142-RA"; gene_name "GBI_08142";
Scaffold48	maker	CDS	8106794	8107021	.	-	0	gene_id "GBI_08142"; transcript_id "GBI_08142-RA"; Parent "GBI_08142-RA"; gene_name "GBI_08142";
Scaffold48	AGAT	five_prime_UTR	8107022	8107285	.	-	.	gene_id "GBI_08142"; transcript_id "GBI_08142-RA"; Parent "GBI_08142-RA"; gene_name "GBI_08142";
Scaffold48	AGAT	three_prime_UTR	8100814	8104482	.	-	.	gene_id "GBI_08142"; transcript_id "GBI_08142-RA"; Parent "GBI_08142-RA"; gene_name "GBI_08142";
Scaffold48	AGAT	transcript	8100814	8107285	.	-	.	gene_id "GBI_08142"; transcript_id "GBI_08142-RB"; Parent "GBI_08142"; gene_name "GBI_08142";
Scaffold48	maker	exon	8100814	8104656	.	-	.	gene_id "GBI_08142"; transcript_id "GBI_08142-RB"; Parent "GBI_08142-RB"; gene_name "GBI_08142"; previous_transcript_id "GBI_08142-RB";
Scaffold48	maker	exon	8105045	8105266	.	-	.	gene_id "GBI_08142"; transcript_id "GBI_08142-RB"; Parent "GBI_08142-RB"; gene_name "GBI_08142"; previous_transcript_id "GBI_08142-RB";
Scaffold48	maker	exon	8105365	8105482	.	-	.	gene_id "GBI_08142"; transcript_id "GBI_08142-RB"; Parent "GBI_08142-RB"; gene_name "GBI_08142"; previous_transcript_id "GBI_08142-RB";
Scaffold48	maker	exon	8105561	8105745	.	-	.	gene_id "GBI_08142"; transcript_id "GBI_08142-RB"; Parent "GBI_08142-RB"; gene_name "GBI_08142"; previous_transcript_id "GBI_08142-RB";
Scaffold48	maker	exon	8105836	8106029	.	-	.	gene_id "GBI_08142"; transcript_id "GBI_08142-RB"; Parent "GBI_08142-RB"; gene_name "GBI_08142"; previous_transcript_id "GBI_08142-RB";
Scaffold48	maker	exon	8106105	8106259	.	-	.	gene_id "GBI_08142"; transcript_id "GBI_08142-RB"; Parent "GBI_08142-RB"; gene_name "GBI_08142"; previous_transcript_id "GBI_08142-RB";
Scaffold48	maker	exon	8106417	8106706	.	-	.	gene_id "GBI_08142"; transcript_id "GBI_08142-RB"; Parent "GBI_08142-RB"; gene_name "GBI_08142"; previous_transcript_id "GBI_08142-RB";
Scaffold48	maker	exon	8106794	8107285	.	-	.	gene_id "GBI_08142"; transcript_id "GBI_08142-RB"; Parent "GBI_08142-RB"; gene_name "GBI_08142"; previous_transcript_id "GBI_08142-RB";
Scaffold48	maker	CDS	8104483	8104656	.	-	0	gene_id "GBI_08142"; transcript_id "GBI_08142-RB"; Parent "GBI_08142-RB"; gene_name "GBI_08142"; previous_transcript_id "GBI_08142-RB";
Scaffold48	maker	CDS	8105045	8105266	.	-	0	gene_id "GBI_08142"; transcript_id "GBI_08142-RB"; Parent "GBI_08142-RB"; gene_name "GBI_08142"; previous_transcript_id "GBI_08142-RB";
Scaffold48	maker	CDS	8105365	8105482	.	-	1	gene_id "GBI_08142"; transcript_id "GBI_08142-RB"; Parent "GBI_08142-RB"; gene_name "GBI_08142"; previous_transcript_id "GBI_08142-RB";
Scaffold48	maker	CDS	8105561	8105745	.	-	0	gene_id "GBI_08142"; transcript_id "GBI_08142-RB"; Parent "GBI_08142-RB"; gene_name "GBI_08142"; previous_transcript_id "GBI_08142-RB";
Scaffold48	maker	CDS	8105836	8106029	.	-	2	gene_id "GBI_08142"; transcript_id "GBI_08142-RB"; Parent "GBI_08142-RB"; gene_name "GBI_08142"; previous_transcript_id "GBI_08142-RB";
Scaffold48	maker	CDS	8106105	8106259	.	-	1	gene_id "GBI_08142"; transcript_id "GBI_08142-RB"; Parent "GBI_08142-RB"; gene_name "GBI_08142"; previous_transcript_id "GBI_08142-RB";
Scaffold48	maker	CDS	8106417	8106706	.	-	0	gene_id "GBI_08142"; transcript_id "GBI_08142-RB"; Parent "GBI_08142-RB"; gene_name "GBI_08142"; previous_transcript_id "GBI_08142-RB";
Scaffold48	maker	CDS	8106794	8107021	.	-	0	gene_id "GBI_08142"; transcript_id "GBI_08142-RB"; Parent "GBI_08142-RB"; gene_name "GBI_08142"; previous_transcript_id "GBI_08142-RB";
Scaffold48	AGAT	five_prime_UTR	8107022	8107285	.	-	.	gene_id "GBI_08142"; transcript_id "GBI_08142-RB"; Parent "GBI_08142-RB"; gene_name "GBI_08142"; previous_transcript_id "GBI_08142-RB";
Scaffold48	AGAT	three_prime_UTR	8100814	8104482	.	-	.	gene_id "GBI_08142"; transcript_id "GBI_08142-RB"; Parent "GBI_08142-RB"; gene_name "GBI_08142"; previous_transcript_id "GBI_08142-RB";
Scaffold48	AGAT	gene	8125506	8129350	.	-	.	gene_id "GBI_08143"; gene_name "GBI_08143";
Scaffold48	AGAT	transcript	8125506	8129350	.	-	.	gene_id "GBI_08143"; transcript_id "GBI_08143-RA"; Parent "GBI_08143"; gene_name "GBI_08143";
Scaffold48	maker	exon	8125506	8125569	.	-	.	gene_id "GBI_08143"; transcript_id "GBI_08143-RA"; Parent "GBI_08143-RA"; gene_name "GBI_08143";
Scaffold48	maker	exon	8127250	8127386	.	-	.	gene_id "GBI_08143"; transcript_id "GBI_08143-RA"; Parent "GBI_08143-RA"; gene_name "GBI_08143";
Scaffold48	maker	exon	8129261	8129350	.	-	.	gene_id "GBI_08143"; transcript_id "GBI_08143-RA"; Parent "GBI_08143-RA"; gene_name "GBI_08143";
Scaffold48	maker	CDS	8125506	8125569	.	-	1	gene_id "GBI_08143"; transcript_id "GBI_08143-RA"; Parent "GBI_08143-RA"; gene_name "GBI_08143";
Scaffold48	maker	CDS	8127250	8127386	.	-	0	gene_id "GBI_08143"; transcript_id "GBI_08143-RA"; Parent "GBI_08143-RA"; gene_name "GBI_08143";
Scaffold48	maker	CDS	8129261	8129350	.	-	0	gene_id "GBI_08143"; transcript_id "GBI_08143-RA"; Parent "GBI_08143-RA"; gene_name "GBI_08143";
Scaffold49	AGAT	gene	53768	56205	.	+	.	gene_id "GBI_08144"; gene_name "GBI_08144";
Scaffold49	AGAT	transcript	53768	56205	.	+	.	gene_id "GBI_08144"; transcript_id "GBI_08144-RA"; Parent "GBI_08144"; gene_name "GBI_08144";
Scaffold49	maker	exon	53768	54050	.	+	.	gene_id "GBI_08144"; transcript_id "GBI_08144-RA"; Parent "GBI_08144-RA"; gene_name "GBI_08144";
Scaffold49	maker	exon	55116	56205	.	+	.	gene_id "GBI_08144"; transcript_id "GBI_08144-RA"; Parent "GBI_08144-RA"; gene_name "GBI_08144";
Scaffold49	maker	CDS	53918	54050	.	+	0	gene_id "GBI_08144"; transcript_id "GBI_08144-RA"; Parent "GBI_08144-RA"; gene_name "GBI_08144";
Scaffold49	maker	CDS	55116	55969	.	+	2	gene_id "GBI_08144"; transcript_id "GBI_08144-RA"; Parent "GBI_08144-RA"; gene_name "GBI_08144";
Scaffold49	AGAT	five_prime_UTR	53768	53917	.	+	.	gene_id "GBI_08144"; transcript_id "GBI_08144-RA"; Parent "GBI_08144-RA"; gene_name "GBI_08144";
Scaffold49	AGAT	three_prime_UTR	55970	56205	.	+	.	gene_id "GBI_08144"; transcript_id "GBI_08144-RA"; Parent "GBI_08144-RA"; gene_name "GBI_08144";
Scaffold49	AGAT	gene	69556	84071	.	+	.	gene_id "GBI_08145"; gene_name "GBI_08145";
Scaffold49	StringTie	transcript	69556	75407	.	+	.	gene_id "GBI_08145"; transcript_id "GBI_08145.1"; gene_name "GBI_08145"; oId "STRG.11008.1"; cmp_ref "GBI_08145-RC"; class_code "j"; tss_id "TSS28078";
Scaffold49	StringTie	exon	69556	70490	.	+	.	gene_id "GBI_08145"; transcript_id "GBI_08145.1"; exon_number "1";
Scaffold49	StringTie	exon	75359	75407	.	+	.	gene_id "GBI_08145"; transcript_id "GBI_08145.1"; exon_number "2";
Scaffold49	AGAT	transcript	69571	84027	.	+	.	gene_id "GBI_08145"; transcript_id "GBI_08145-RA"; Parent "GBI_08145"; gene_name "GBI_08145";
Scaffold49	maker	exon	69571	70490	.	+	.	gene_id "GBI_08145"; transcript_id "GBI_08145-RA"; Parent "GBI_08145-RA"; gene_name "GBI_08145";
Scaffold49	maker	exon	81531	81609	.	+	.	gene_id "GBI_08145"; transcript_id "GBI_08145-RA"; Parent "GBI_08145-RA"; gene_name "GBI_08145";
Scaffold49	maker	exon	82021	82193	.	+	.	gene_id "GBI_08145"; transcript_id "GBI_08145-RA"; Parent "GBI_08145-RA"; gene_name "GBI_08145";
Scaffold49	maker	exon	82922	83087	.	+	.	gene_id "GBI_08145"; transcript_id "GBI_08145-RA"; Parent "GBI_08145-RA"; gene_name "GBI_08145";
Scaffold49	maker	exon	83892	84027	.	+	.	gene_id "GBI_08145"; transcript_id "GBI_08145-RA"; Parent "GBI_08145-RA"; gene_name "GBI_08145";
Scaffold49	AGAT	transcript	69571	84027	.	+	.	gene_id "GBI_08145"; transcript_id "GBI_08145-RB"; Parent "GBI_08145"; gene_name "GBI_08145";
Scaffold49	maker	exon	69571	70490	.	+	.	gene_id "GBI_08145"; transcript_id "GBI_08145-RB"; Parent "GBI_08145-RB"; gene_name "GBI_08145"; previous_transcript_id "GBI_08145-RB";
Scaffold49	maker	exon	75647	75698	.	+	.	gene_id "GBI_08145"; transcript_id "GBI_08145-RB"; Parent "GBI_08145-RB"; gene_name "GBI_08145"; previous_transcript_id "GBI_08145-RB";
Scaffold49	maker	exon	81531	81609	.	+	.	gene_id "GBI_08145"; transcript_id "GBI_08145-RB"; Parent "GBI_08145-RB"; gene_name "GBI_08145"; previous_transcript_id "GBI_08145-RB";
Scaffold49	maker	exon	82021	82193	.	+	.	gene_id "GBI_08145"; transcript_id "GBI_08145-RB"; Parent "GBI_08145-RB"; gene_name "GBI_08145"; previous_transcript_id "GBI_08145-RB";
Scaffold49	maker	exon	82922	83087	.	+	.	gene_id "GBI_08145"; transcript_id "GBI_08145-RB"; Parent "GBI_08145-RB"; gene_name "GBI_08145"; previous_transcript_id "GBI_08145-RB";
Scaffold49	maker	exon	83892	84027	.	+	.	gene_id "GBI_08145"; transcript_id "GBI_08145-RB"; Parent "GBI_08145-RB"; gene_name "GBI_08145"; previous_transcript_id "GBI_08145-RB";
Scaffold49	AGAT	transcript	69571	84058	.	+	.	gene_id "GBI_08145"; transcript_id "GBI_08145-RC"; Parent "GBI_08145"; gene_name "GBI_08145";
Scaffold49	maker	exon	69571	70490	.	+	.	gene_id "GBI_08145"; transcript_id "GBI_08145-RC"; Parent "GBI_08145-RC"; gene_name "GBI_08145"; previous_transcript_id "GBI_08145-RC";
Scaffold49	maker	exon	81531	81609	.	+	.	gene_id "GBI_08145"; transcript_id "GBI_08145-RC"; Parent "GBI_08145-RC"; gene_name "GBI_08145"; previous_transcript_id "GBI_08145-RC";
Scaffold49	maker	exon	82021	82193	.	+	.	gene_id "GBI_08145"; transcript_id "GBI_08145-RC"; Parent "GBI_08145-RC"; gene_name "GBI_08145"; previous_transcript_id "GBI_08145-RC";
Scaffold49	maker	exon	82922	83087	.	+	.	gene_id "GBI_08145"; transcript_id "GBI_08145-RC"; Parent "GBI_08145-RC"; gene_name "GBI_08145"; previous_transcript_id "GBI_08145-RC";
Scaffold49	maker	exon	83862	84058	.	+	.	gene_id "GBI_08145"; transcript_id "GBI_08145-RC"; Parent "GBI_08145-RC"; gene_name "GBI_08145"; previous_transcript_id "GBI_08145-RC";
Scaffold49	StringTie	transcript	75575	84071	.	+	.	gene_id "GBI_08145"; transcript_id "GBI_08145.5"; gene_name "GBI_08145"; oId "STRG.11008.3"; cmp_ref "GBI_08145-RC"; class_code "j"; tss_id "TSS28079";
Scaffold49	StringTie	exon	75575	75698	.	+	.	gene_id "GBI_08145"; transcript_id "GBI_08145.5"; exon_number "1";
Scaffold49	StringTie	exon	81531	81609	.	+	.	gene_id "GBI_08145"; transcript_id "GBI_08145.5"; exon_number "2";
Scaffold49	StringTie	exon	82021	82193	.	+	.	gene_id "GBI_08145"; transcript_id "GBI_08145.5"; exon_number "3";
Scaffold49	StringTie	exon	82922	83087	.	+	.	gene_id "GBI_08145"; transcript_id "GBI_08145.5"; exon_number "4";
Scaffold49	StringTie	exon	83862	84071	.	+	.	gene_id "GBI_08145"; transcript_id "GBI_08145.5"; exon_number "5";
Scaffold49	maker	CDS	81581	81609	.	+	0	gene_id "GBI_08145"; transcript_id "GBI_08145-RA"; Parent "GBI_08145-RA"; gene_name "GBI_08145";
Scaffold49	maker	CDS	82021	82193	.	+	1	gene_id "GBI_08145"; transcript_id "GBI_08145-RA"; Parent "GBI_08145-RA"; gene_name "GBI_08145";
Scaffold49	maker	CDS	82922	83087	.	+	2	gene_id "GBI_08145"; transcript_id "GBI_08145-RA"; Parent "GBI_08145-RA"; gene_name "GBI_08145";
Scaffold49	maker	CDS	83892	84027	.	+	1	gene_id "GBI_08145"; transcript_id "GBI_08145-RA"; Parent "GBI_08145-RA"; gene_name "GBI_08145";
Scaffold49	AGAT	five_prime_UTR	69571	70490	.	+	.	gene_id "GBI_08145"; transcript_id "GBI_08145-RA"; Parent "GBI_08145-RA"; gene_name "GBI_08145";
Scaffold49	AGAT	five_prime_UTR	81531	81580	.	+	.	gene_id "GBI_08145"; transcript_id "GBI_08145-RA"; Parent "GBI_08145-RA"; gene_name "GBI_08145";
Scaffold49	maker	CDS	70275	70490	.	+	0	gene_id "GBI_08145"; transcript_id "GBI_08145-RB"; Parent "GBI_08145-RB"; gene_name "GBI_08145"; previous_transcript_id "GBI_08145-RB";
Scaffold49	maker	CDS	75647	75698	.	+	0	gene_id "GBI_08145"; transcript_id "GBI_08145-RB"; Parent "GBI_08145-RB"; gene_name "GBI_08145"; previous_transcript_id "GBI_08145-RB";
Scaffold49	maker	CDS	81531	81609	.	+	2	gene_id "GBI_08145"; transcript_id "GBI_08145-RB"; Parent "GBI_08145-RB"; gene_name "GBI_08145"; previous_transcript_id "GBI_08145-RB";
Scaffold49	maker	CDS	82021	82193	.	+	1	gene_id "GBI_08145"; transcript_id "GBI_08145-RB"; Parent "GBI_08145-RB"; gene_name "GBI_08145"; previous_transcript_id "GBI_08145-RB";
Scaffold49	maker	CDS	82922	83087	.	+	2	gene_id "GBI_08145"; transcript_id "GBI_08145-RB"; Parent "GBI_08145-RB"; gene_name "GBI_08145"; previous_transcript_id "GBI_08145-RB";
Scaffold49	maker	CDS	83892	84027	.	+	1	gene_id "GBI_08145"; transcript_id "GBI_08145-RB"; Parent "GBI_08145-RB"; gene_name "GBI_08145"; previous_transcript_id "GBI_08145-RB";
Scaffold49	AGAT	five_prime_UTR	69571	70274	.	+	.	gene_id "GBI_08145"; transcript_id "GBI_08145-RB"; Parent "GBI_08145-RB"; gene_name "GBI_08145"; previous_transcript_id "GBI_08145-RB";
Scaffold49	maker	CDS	70275	70490	.	+	0	gene_id "GBI_08145"; transcript_id "GBI_08145-RC"; Parent "GBI_08145-RC"; gene_name "GBI_08145"; previous_transcript_id "GBI_08145-RC";
Scaffold49	maker	CDS	81531	81575	.	+	0	gene_id "GBI_08145"; transcript_id "GBI_08145-RC"; Parent "GBI_08145-RC"; gene_name "GBI_08145"; previous_transcript_id "GBI_08145-RC";
Scaffold49	AGAT	five_prime_UTR	69571	70274	.	+	.	gene_id "GBI_08145"; transcript_id "GBI_08145-RC"; Parent "GBI_08145-RC"; gene_name "GBI_08145"; previous_transcript_id "GBI_08145-RC";
Scaffold49	AGAT	three_prime_UTR	81576	81609	.	+	.	gene_id "GBI_08145"; transcript_id "GBI_08145-RC"; Parent "GBI_08145-RC"; gene_name "GBI_08145"; previous_transcript_id "GBI_08145-RC";
Scaffold49	AGAT	three_prime_UTR	82021	82193	.	+	.	gene_id "GBI_08145"; transcript_id "GBI_08145-RC"; Parent "GBI_08145-RC"; gene_name "GBI_08145"; previous_transcript_id "GBI_08145-RC";
Scaffold49	AGAT	three_prime_UTR	82922	83087	.	+	.	gene_id "GBI_08145"; transcript_id "GBI_08145-RC"; Parent "GBI_08145-RC"; gene_name "GBI_08145"; previous_transcript_id "GBI_08145-RC";
Scaffold49	AGAT	three_prime_UTR	83862	84058	.	+	.	gene_id "GBI_08145"; transcript_id "GBI_08145-RC"; Parent "GBI_08145-RC"; gene_name "GBI_08145"; previous_transcript_id "GBI_08145-RC";
Scaffold49	AGAT	gene	89493	115091	.	+	.	gene_id "GBI_08146"; gene_name "GBI_08146";
Scaffold49	AGAT	transcript	89493	108533	.	+	.	gene_id "GBI_08146"; transcript_id "GBI_08146-RA"; Parent "GBI_08146"; gene_name "GBI_08146";
Scaffold49	maker	exon	89493	89707	.	+	.	gene_id "GBI_08146"; transcript_id "GBI_08146-RA"; Parent "GBI_08146-RA"; gene_name "GBI_08146";
Scaffold49	maker	exon	89778	90026	.	+	.	gene_id "GBI_08146"; transcript_id "GBI_08146-RA"; Parent "GBI_08146-RA"; gene_name "GBI_08146";
Scaffold49	maker	exon	91705	91990	.	+	.	gene_id "GBI_08146"; transcript_id "GBI_08146-RA"; Parent "GBI_08146-RA"; gene_name "GBI_08146";
Scaffold49	maker	exon	96679	96751	.	+	.	gene_id "GBI_08146"; transcript_id "GBI_08146-RA"; Parent "GBI_08146-RA"; gene_name "GBI_08146";
Scaffold49	maker	exon	99217	99404	.	+	.	gene_id "GBI_08146"; transcript_id "GBI_08146-RA"; Parent "GBI_08146-RA"; gene_name "GBI_08146";
Scaffold49	maker	exon	101467	101719	.	+	.	gene_id "GBI_08146"; transcript_id "GBI_08146-RA"; Parent "GBI_08146-RA"; gene_name "GBI_08146";
Scaffold49	maker	exon	105875	106045	.	+	.	gene_id "GBI_08146"; transcript_id "GBI_08146-RA"; Parent "GBI_08146-RA"; gene_name "GBI_08146";
Scaffold49	maker	exon	106323	106491	.	+	.	gene_id "GBI_08146"; transcript_id "GBI_08146-RA"; Parent "GBI_08146-RA"; gene_name "GBI_08146";
Scaffold49	maker	exon	108182	108533	.	+	.	gene_id "GBI_08146"; transcript_id "GBI_08146-RA"; Parent "GBI_08146-RA"; gene_name "GBI_08146";
Scaffold49	AGAT	transcript	89493	108533	.	+	.	gene_id "GBI_08146"; transcript_id "GBI_08146-RB"; Parent "GBI_08146"; gene_name "GBI_08146";
Scaffold49	maker	exon	89493	89707	.	+	.	gene_id "GBI_08146"; transcript_id "GBI_08146-RB"; Parent "GBI_08146-RB"; gene_name "GBI_08146"; previous_transcript_id "GBI_08146-RB";
Scaffold49	maker	exon	89778	90026	.	+	.	gene_id "GBI_08146"; transcript_id "GBI_08146-RB"; Parent "GBI_08146-RB"; gene_name "GBI_08146"; previous_transcript_id "GBI_08146-RB";
Scaffold49	maker	exon	91705	91990	.	+	.	gene_id "GBI_08146"; transcript_id "GBI_08146-RB"; Parent "GBI_08146-RB"; gene_name "GBI_08146"; previous_transcript_id "GBI_08146-RB";
Scaffold49	maker	exon	96679	96751	.	+	.	gene_id "GBI_08146"; transcript_id "GBI_08146-RB"; Parent "GBI_08146-RB"; gene_name "GBI_08146"; previous_transcript_id "GBI_08146-RB";
Scaffold49	maker	exon	99217	99416	.	+	.	gene_id "GBI_08146"; transcript_id "GBI_08146-RB"; Parent "GBI_08146-RB"; gene_name "GBI_08146"; previous_transcript_id "GBI_08146-RB";
Scaffold49	maker	exon	101467	101719	.	+	.	gene_id "GBI_08146"; transcript_id "GBI_08146-RB"; Parent "GBI_08146-RB"; gene_name "GBI_08146"; previous_transcript_id "GBI_08146-RB";
Scaffold49	maker	exon	105875	106045	.	+	.	gene_id "GBI_08146"; transcript_id "GBI_08146-RB"; Parent "GBI_08146-RB"; gene_name "GBI_08146"; previous_transcript_id "GBI_08146-RB";
Scaffold49	maker	exon	106323	106491	.	+	.	gene_id "GBI_08146"; transcript_id "GBI_08146-RB"; Parent "GBI_08146-RB"; gene_name "GBI_08146"; previous_transcript_id "GBI_08146-RB";
Scaffold49	maker	exon	108182	108533	.	+	.	gene_id "GBI_08146"; transcript_id "GBI_08146-RB"; Parent "GBI_08146-RB"; gene_name "GBI_08146"; previous_transcript_id "GBI_08146-RB";
Scaffold49	AGAT	transcript	89493	113710	.	+	.	gene_id "GBI_08146"; transcript_id "GBI_08146-RC"; Parent "GBI_08146"; gene_name "GBI_08146";
Scaffold49	maker	exon	89493	89707	.	+	.	gene_id "GBI_08146"; transcript_id "GBI_08146-RC"; Parent "GBI_08146-RC"; gene_name "GBI_08146"; previous_transcript_id "GBI_08146-RC";
Scaffold49	maker	exon	89778	90026	.	+	.	gene_id "GBI_08146"; transcript_id "GBI_08146-RC"; Parent "GBI_08146-RC"; gene_name "GBI_08146"; previous_transcript_id "GBI_08146-RC";
Scaffold49	maker	exon	91705	91990	.	+	.	gene_id "GBI_08146"; transcript_id "GBI_08146-RC"; Parent "GBI_08146-RC"; gene_name "GBI_08146"; previous_transcript_id "GBI_08146-RC";
Scaffold49	maker	exon	96679	96751	.	+	.	gene_id "GBI_08146"; transcript_id "GBI_08146-RC"; Parent "GBI_08146-RC"; gene_name "GBI_08146"; previous_transcript_id "GBI_08146-RC";
Scaffold49	maker	exon	99217	99416	.	+	.	gene_id "GBI_08146"; transcript_id "GBI_08146-RC"; Parent "GBI_08146-RC"; gene_name "GBI_08146"; previous_transcript_id "GBI_08146-RC";
Scaffold49	maker	exon	101467	101719	.	+	.	gene_id "GBI_08146"; transcript_id "GBI_08146-RC"; Parent "GBI_08146-RC"; gene_name "GBI_08146"; previous_transcript_id "GBI_08146-RC";
Scaffold49	maker	exon	105875	106045	.	+	.	gene_id "GBI_08146"; transcript_id "GBI_08146-RC"; Parent "GBI_08146-RC"; gene_name "GBI_08146"; previous_transcript_id "GBI_08146-RC";
Scaffold49	maker	exon	106323	106491	.	+	.	gene_id "GBI_08146"; transcript_id "GBI_08146-RC"; Parent "GBI_08146-RC"; gene_name "GBI_08146"; previous_transcript_id "GBI_08146-RC";
Scaffold49	maker	exon	108182	108476	.	+	.	gene_id "GBI_08146"; transcript_id "GBI_08146-RC"; Parent "GBI_08146-RC"; gene_name "GBI_08146"; previous_transcript_id "GBI_08146-RC";
Scaffold49	maker	exon	110677	110874	.	+	.	gene_id "GBI_08146"; transcript_id "GBI_08146-RC"; Parent "GBI_08146-RC"; gene_name "GBI_08146"; previous_transcript_id "GBI_08146-RC";
Scaffold49	maker	exon	111496	111643	.	+	.	gene_id "GBI_08146"; transcript_id "GBI_08146-RC"; Parent "GBI_08146-RC"; gene_name "GBI_08146"; previous_transcript_id "GBI_08146-RC";
Scaffold49	maker	exon	112194	112408	.	+	.	gene_id "GBI_08146"; transcript_id "GBI_08146-RC"; Parent "GBI_08146-RC"; gene_name "GBI_08146"; previous_transcript_id "GBI_08146-RC";
Scaffold49	maker	exon	113690	113710	.	+	.	gene_id "GBI_08146"; transcript_id "GBI_08146-RC"; Parent "GBI_08146-RC"; gene_name "GBI_08146"; previous_transcript_id "GBI_08146-RC";
Scaffold49	AGAT	transcript	89493	113710	.	+	.	gene_id "GBI_08146"; transcript_id "GBI_08146-RD"; Parent "GBI_08146"; gene_name "GBI_08146";
Scaffold49	maker	exon	89493	89707	.	+	.	gene_id "GBI_08146"; transcript_id "GBI_08146-RD"; Parent "GBI_08146-RD"; gene_name "GBI_08146"; previous_transcript_id "GBI_08146-RD";
Scaffold49	maker	exon	89778	90026	.	+	.	gene_id "GBI_08146"; transcript_id "GBI_08146-RD"; Parent "GBI_08146-RD"; gene_name "GBI_08146"; previous_transcript_id "GBI_08146-RD";
Scaffold49	maker	exon	91705	91990	.	+	.	gene_id "GBI_08146"; transcript_id "GBI_08146-RD"; Parent "GBI_08146-RD"; gene_name "GBI_08146"; previous_transcript_id "GBI_08146-RD";
Scaffold49	maker	exon	96679	96751	.	+	.	gene_id "GBI_08146"; transcript_id "GBI_08146-RD"; Parent "GBI_08146-RD"; gene_name "GBI_08146"; previous_transcript_id "GBI_08146-RD";
Scaffold49	maker	exon	99217	99404	.	+	.	gene_id "GBI_08146"; transcript_id "GBI_08146-RD"; Parent "GBI_08146-RD"; gene_name "GBI_08146"; previous_transcript_id "GBI_08146-RD";
Scaffold49	maker	exon	101467	101719	.	+	.	gene_id "GBI_08146"; transcript_id "GBI_08146-RD"; Parent "GBI_08146-RD"; gene_name "GBI_08146"; previous_transcript_id "GBI_08146-RD";
Scaffold49	maker	exon	105875	106045	.	+	.	gene_id "GBI_08146"; transcript_id "GBI_08146-RD"; Parent "GBI_08146-RD"; gene_name "GBI_08146"; previous_transcript_id "GBI_08146-RD";
Scaffold49	maker	exon	106323	106491	.	+	.	gene_id "GBI_08146"; transcript_id "GBI_08146-RD"; Parent "GBI_08146-RD"; gene_name "GBI_08146"; previous_transcript_id "GBI_08146-RD";
Scaffold49	maker	exon	108182	108476	.	+	.	gene_id "GBI_08146"; transcript_id "GBI_08146-RD"; Parent "GBI_08146-RD"; gene_name "GBI_08146"; previous_transcript_id "GBI_08146-RD";
Scaffold49	maker	exon	110677	110874	.	+	.	gene_id "GBI_08146"; transcript_id "GBI_08146-RD"; Parent "GBI_08146-RD"; gene_name "GBI_08146"; previous_transcript_id "GBI_08146-RD";
Scaffold49	maker	exon	111496	111643	.	+	.	gene_id "GBI_08146"; transcript_id "GBI_08146-RD"; Parent "GBI_08146-RD"; gene_name "GBI_08146"; previous_transcript_id "GBI_08146-RD";
Scaffold49	maker	exon	112194	112408	.	+	.	gene_id "GBI_08146"; transcript_id "GBI_08146-RD"; Parent "GBI_08146-RD"; gene_name "GBI_08146"; previous_transcript_id "GBI_08146-RD";
Scaffold49	maker	exon	113690	113710	.	+	.	gene_id "GBI_08146"; transcript_id "GBI_08146-RD"; Parent "GBI_08146-RD"; gene_name "GBI_08146"; previous_transcript_id "GBI_08146-RD";
Scaffold49	maker	CDS	89493	89707	.	+	0	gene_id "GBI_08146"; transcript_id "GBI_08146-RA"; Parent "GBI_08146-RA"; gene_name "GBI_08146";
Scaffold49	maker	CDS	89778	90026	.	+	1	gene_id "GBI_08146"; transcript_id "GBI_08146-RA"; Parent "GBI_08146-RA"; gene_name "GBI_08146";
Scaffold49	maker	CDS	91705	91990	.	+	1	gene_id "GBI_08146"; transcript_id "GBI_08146-RA"; Parent "GBI_08146-RA"; gene_name "GBI_08146";
Scaffold49	maker	CDS	96679	96751	.	+	0	gene_id "GBI_08146"; transcript_id "GBI_08146-RA"; Parent "GBI_08146-RA"; gene_name "GBI_08146";
Scaffold49	maker	CDS	99217	99404	.	+	2	gene_id "GBI_08146"; transcript_id "GBI_08146-RA"; Parent "GBI_08146-RA"; gene_name "GBI_08146";
Scaffold49	maker	CDS	101467	101719	.	+	0	gene_id "GBI_08146"; transcript_id "GBI_08146-RA"; Parent "GBI_08146-RA"; gene_name "GBI_08146";
Scaffold49	maker	CDS	105875	106045	.	+	2	gene_id "GBI_08146"; transcript_id "GBI_08146-RA"; Parent "GBI_08146-RA"; gene_name "GBI_08146";
Scaffold49	maker	CDS	106323	106491	.	+	2	gene_id "GBI_08146"; transcript_id "GBI_08146-RA"; Parent "GBI_08146-RA"; gene_name "GBI_08146";
Scaffold49	maker	CDS	108182	108533	.	+	1	gene_id "GBI_08146"; transcript_id "GBI_08146-RA"; Parent "GBI_08146-RA"; gene_name "GBI_08146";
Scaffold49	maker	CDS	89493	89707	.	+	0	gene_id "GBI_08146"; transcript_id "GBI_08146-RB"; Parent "GBI_08146-RB"; gene_name "GBI_08146"; previous_transcript_id "GBI_08146-RB";
Scaffold49	maker	CDS	89778	90026	.	+	1	gene_id "GBI_08146"; transcript_id "GBI_08146-RB"; Parent "GBI_08146-RB"; gene_name "GBI_08146"; previous_transcript_id "GBI_08146-RB";
Scaffold49	maker	CDS	91705	91990	.	+	1	gene_id "GBI_08146"; transcript_id "GBI_08146-RB"; Parent "GBI_08146-RB"; gene_name "GBI_08146"; previous_transcript_id "GBI_08146-RB";
Scaffold49	maker	CDS	96679	96751	.	+	0	gene_id "GBI_08146"; transcript_id "GBI_08146-RB"; Parent "GBI_08146-RB"; gene_name "GBI_08146"; previous_transcript_id "GBI_08146-RB";
Scaffold49	maker	CDS	99217	99416	.	+	2	gene_id "GBI_08146"; transcript_id "GBI_08146-RB"; Parent "GBI_08146-RB"; gene_name "GBI_08146"; previous_transcript_id "GBI_08146-RB";
Scaffold49	maker	CDS	101467	101719	.	+	0	gene_id "GBI_08146"; transcript_id "GBI_08146-RB"; Parent "GBI_08146-RB"; gene_name "GBI_08146"; previous_transcript_id "GBI_08146-RB";
Scaffold49	maker	CDS	105875	106045	.	+	2	gene_id "GBI_08146"; transcript_id "GBI_08146-RB"; Parent "GBI_08146-RB"; gene_name "GBI_08146"; previous_transcript_id "GBI_08146-RB";
Scaffold49	maker	CDS	106323	106491	.	+	2	gene_id "GBI_08146"; transcript_id "GBI_08146-RB"; Parent "GBI_08146-RB"; gene_name "GBI_08146"; previous_transcript_id "GBI_08146-RB";
Scaffold49	maker	CDS	108182	108533	.	+	1	gene_id "GBI_08146"; transcript_id "GBI_08146-RB"; Parent "GBI_08146-RB"; gene_name "GBI_08146"; previous_transcript_id "GBI_08146-RB";
Scaffold49	maker	CDS	89493	89707	.	+	0	gene_id "GBI_08146"; transcript_id "GBI_08146-RC"; Parent "GBI_08146-RC"; gene_name "GBI_08146"; previous_transcript_id "GBI_08146-RC";
Scaffold49	maker	CDS	89778	90026	.	+	1	gene_id "GBI_08146"; transcript_id "GBI_08146-RC"; Parent "GBI_08146-RC"; gene_name "GBI_08146"; previous_transcript_id "GBI_08146-RC";
Scaffold49	maker	CDS	91705	91990	.	+	1	gene_id "GBI_08146"; transcript_id "GBI_08146-RC"; Parent "GBI_08146-RC"; gene_name "GBI_08146"; previous_transcript_id "GBI_08146-RC";
Scaffold49	maker	CDS	96679	96751	.	+	0	gene_id "GBI_08146"; transcript_id "GBI_08146-RC"; Parent "GBI_08146-RC"; gene_name "GBI_08146"; previous_transcript_id "GBI_08146-RC";
Scaffold49	maker	CDS	99217	99416	.	+	2	gene_id "GBI_08146"; transcript_id "GBI_08146-RC"; Parent "GBI_08146-RC"; gene_name "GBI_08146"; previous_transcript_id "GBI_08146-RC";
Scaffold49	maker	CDS	101467	101719	.	+	0	gene_id "GBI_08146"; transcript_id "GBI_08146-RC"; Parent "GBI_08146-RC"; gene_name "GBI_08146"; previous_transcript_id "GBI_08146-RC";
Scaffold49	maker	CDS	105875	106045	.	+	2	gene_id "GBI_08146"; transcript_id "GBI_08146-RC"; Parent "GBI_08146-RC"; gene_name "GBI_08146"; previous_transcript_id "GBI_08146-RC";
Scaffold49	maker	CDS	106323	106491	.	+	2	gene_id "GBI_08146"; transcript_id "GBI_08146-RC"; Parent "GBI_08146-RC"; gene_name "GBI_08146"; previous_transcript_id "GBI_08146-RC";
Scaffold49	maker	CDS	108182	108476	.	+	1	gene_id "GBI_08146"; transcript_id "GBI_08146-RC"; Parent "GBI_08146-RC"; gene_name "GBI_08146"; previous_transcript_id "GBI_08146-RC";
Scaffold49	maker	CDS	110677	110874	.	+	0	gene_id "GBI_08146"; transcript_id "GBI_08146-RC"; Parent "GBI_08146-RC"; gene_name "GBI_08146"; previous_transcript_id "GBI_08146-RC";
Scaffold49	maker	CDS	111496	111643	.	+	0	gene_id "GBI_08146"; transcript_id "GBI_08146-RC"; Parent "GBI_08146-RC"; gene_name "GBI_08146"; previous_transcript_id "GBI_08146-RC";
Scaffold49	maker	CDS	112194	112408	.	+	2	gene_id "GBI_08146"; transcript_id "GBI_08146-RC"; Parent "GBI_08146-RC"; gene_name "GBI_08146"; previous_transcript_id "GBI_08146-RC";
Scaffold49	maker	CDS	113690	113710	.	+	0	gene_id "GBI_08146"; transcript_id "GBI_08146-RC"; Parent "GBI_08146-RC"; gene_name "GBI_08146"; previous_transcript_id "GBI_08146-RC";
Scaffold49	maker	CDS	89493	89707	.	+	0	gene_id "GBI_08146"; transcript_id "GBI_08146-RD"; Parent "GBI_08146-RD"; gene_name "GBI_08146"; previous_transcript_id "GBI_08146-RD";
Scaffold49	maker	CDS	89778	90026	.	+	1	gene_id "GBI_08146"; transcript_id "GBI_08146-RD"; Parent "GBI_08146-RD"; gene_name "GBI_08146"; previous_transcript_id "GBI_08146-RD";
Scaffold49	maker	CDS	91705	91990	.	+	1	gene_id "GBI_08146"; transcript_id "GBI_08146-RD"; Parent "GBI_08146-RD"; gene_name "GBI_08146"; previous_transcript_id "GBI_08146-RD";
Scaffold49	maker	CDS	96679	96751	.	+	0	gene_id "GBI_08146"; transcript_id "GBI_08146-RD"; Parent "GBI_08146-RD"; gene_name "GBI_08146"; previous_transcript_id "GBI_08146-RD";
Scaffold49	maker	CDS	99217	99404	.	+	2	gene_id "GBI_08146"; transcript_id "GBI_08146-RD"; Parent "GBI_08146-RD"; gene_name "GBI_08146"; previous_transcript_id "GBI_08146-RD";
Scaffold49	maker	CDS	101467	101719	.	+	0	gene_id "GBI_08146"; transcript_id "GBI_08146-RD"; Parent "GBI_08146-RD"; gene_name "GBI_08146"; previous_transcript_id "GBI_08146-RD";
Scaffold49	maker	CDS	105875	106045	.	+	2	gene_id "GBI_08146"; transcript_id "GBI_08146-RD"; Parent "GBI_08146-RD"; gene_name "GBI_08146"; previous_transcript_id "GBI_08146-RD";
Scaffold49	maker	CDS	106323	106491	.	+	2	gene_id "GBI_08146"; transcript_id "GBI_08146-RD"; Parent "GBI_08146-RD"; gene_name "GBI_08146"; previous_transcript_id "GBI_08146-RD";
Scaffold49	maker	CDS	108182	108476	.	+	1	gene_id "GBI_08146"; transcript_id "GBI_08146-RD"; Parent "GBI_08146-RD"; gene_name "GBI_08146"; previous_transcript_id "GBI_08146-RD";
Scaffold49	maker	CDS	110677	110874	.	+	0	gene_id "GBI_08146"; transcript_id "GBI_08146-RD"; Parent "GBI_08146-RD"; gene_name "GBI_08146"; previous_transcript_id "GBI_08146-RD";
Scaffold49	maker	CDS	111496	111643	.	+	0	gene_id "GBI_08146"; transcript_id "GBI_08146-RD"; Parent "GBI_08146-RD"; gene_name "GBI_08146"; previous_transcript_id "GBI_08146-RD";
Scaffold49	maker	CDS	112194	112408	.	+	2	gene_id "GBI_08146"; transcript_id "GBI_08146-RD"; Parent "GBI_08146-RD"; gene_name "GBI_08146"; previous_transcript_id "GBI_08146-RD";
Scaffold49	maker	CDS	113690	113710	.	+	0	gene_id "GBI_08146"; transcript_id "GBI_08146-RD"; Parent "GBI_08146-RD"; gene_name "GBI_08146"; previous_transcript_id "GBI_08146-RD";
Scaffold49	StringTie	transcript	89576	94774	.	+	.	gene_id "GBI_08146"; transcript_id "GBI_08146.5"; gene_name "GBI_08146"; oId "STRG.11010.1"; cmp_ref "GBI_08146-RB"; class_code "n"; tss_id "TSS28081";
Scaffold49	StringTie	exon	89576	90026	.	+	.	gene_id "GBI_08146"; transcript_id "GBI_08146.5"; exon_number "1";
Scaffold49	StringTie	exon	91705	94774	.	+	.	gene_id "GBI_08146"; transcript_id "GBI_08146.5"; exon_number "2";
Scaffold49	StringTie	transcript	89576	112252	.	+	.	gene_id "GBI_08146"; transcript_id "GBI_08146.6"; gene_name "GBI_08146"; oId "STRG.11010.2"; cmp_ref "GBI_08146-RC"; class_code "n"; tss_id "TSS28081";
Scaffold49	StringTie	exon	89576	90026	.	+	.	gene_id "GBI_08146"; transcript_id "GBI_08146.6"; exon_number "1";
Scaffold49	StringTie	exon	91705	91990	.	+	.	gene_id "GBI_08146"; transcript_id "GBI_08146.6"; exon_number "2";
Scaffold49	StringTie	exon	96574	96751	.	+	.	gene_id "GBI_08146"; transcript_id "GBI_08146.6"; exon_number "3";
Scaffold49	StringTie	exon	99217	99491	.	+	.	gene_id "GBI_08146"; transcript_id "GBI_08146.6"; exon_number "4";
Scaffold49	StringTie	exon	101467	101719	.	+	.	gene_id "GBI_08146"; transcript_id "GBI_08146.6"; exon_number "5";
Scaffold49	StringTie	exon	103430	103508	.	+	.	gene_id "GBI_08146"; transcript_id "GBI_08146.6"; exon_number "6";
Scaffold49	StringTie	exon	105864	106045	.	+	.	gene_id "GBI_08146"; transcript_id "GBI_08146.6"; exon_number "7";
Scaffold49	StringTie	exon	106323	106491	.	+	.	gene_id "GBI_08146"; transcript_id "GBI_08146.6"; exon_number "8";
Scaffold49	StringTie	exon	108182	108503	.	+	.	gene_id "GBI_08146"; transcript_id "GBI_08146.6"; exon_number "9";
Scaffold49	StringTie	exon	110677	112252	.	+	.	gene_id "GBI_08146"; transcript_id "GBI_08146.6"; exon_number "10";
Scaffold49	StringTie	transcript	95353	112252	.	+	.	gene_id "GBI_08146"; transcript_id "GBI_08146.7"; gene_name "GBI_08146"; oId "STRG.11010.4"; cmp_ref "GBI_08146-RC"; class_code "n"; tss_id "TSS28082";
Scaffold49	StringTie	exon	95353	101719	.	+	.	gene_id "GBI_08146"; transcript_id "GBI_08146.7"; exon_number "1";
Scaffold49	StringTie	exon	103430	103508	.	+	.	gene_id "GBI_08146"; transcript_id "GBI_08146.7"; exon_number "2";
Scaffold49	StringTie	exon	105864	106045	.	+	.	gene_id "GBI_08146"; transcript_id "GBI_08146.7"; exon_number "3";
Scaffold49	StringTie	exon	106323	106491	.	+	.	gene_id "GBI_08146"; transcript_id "GBI_08146.7"; exon_number "4";
Scaffold49	StringTie	exon	108182	108503	.	+	.	gene_id "GBI_08146"; transcript_id "GBI_08146.7"; exon_number "5";
Scaffold49	StringTie	exon	110677	112252	.	+	.	gene_id "GBI_08146"; transcript_id "GBI_08146.7"; exon_number "6";
Scaffold49	StringTie	transcript	95353	112252	.	+	.	gene_id "GBI_08146"; transcript_id "GBI_08146.8"; gene_name "GBI_08146"; oId "STRG.11010.3"; cmp_ref "GBI_08146-RC"; class_code "j"; tss_id "TSS28082";
Scaffold49	StringTie	exon	95353	96751	.	+	.	gene_id "GBI_08146"; transcript_id "GBI_08146.8"; exon_number "1";
Scaffold49	StringTie	exon	99217	99491	.	+	.	gene_id "GBI_08146"; transcript_id "GBI_08146.8"; exon_number "2";
Scaffold49	StringTie	exon	101467	101719	.	+	.	gene_id "GBI_08146"; transcript_id "GBI_08146.8"; exon_number "3";
Scaffold49	StringTie	exon	103430	103508	.	+	.	gene_id "GBI_08146"; transcript_id "GBI_08146.8"; exon_number "4";
Scaffold49	StringTie	exon	105864	106045	.	+	.	gene_id "GBI_08146"; transcript_id "GBI_08146.8"; exon_number "5";
Scaffold49	StringTie	exon	106323	106491	.	+	.	gene_id "GBI_08146"; transcript_id "GBI_08146.8"; exon_number "6";
Scaffold49	StringTie	exon	108182	108503	.	+	.	gene_id "GBI_08146"; transcript_id "GBI_08146.8"; exon_number "7";
Scaffold49	StringTie	exon	110677	112252	.	+	.	gene_id "GBI_08146"; transcript_id "GBI_08146.8"; exon_number "8";
Scaffold49	AGAT	transcript	108989	115091	.	+	.	gene_id "GBI_08146"; transcript_id "GBI_08146-RE"; Parent "GBI_08146"; gene_name "GBI_08146";
Scaffold49	maker	exon	108989	109039	.	+	.	gene_id "GBI_08146"; transcript_id "GBI_08146-RE"; Parent "GBI_08146-RE"; gene_name "GBI_08146"; previous_transcript_id "GBI_08146-RE";
Scaffold49	maker	exon	110677	110874	.	+	.	gene_id "GBI_08146"; transcript_id "GBI_08146-RE"; Parent "GBI_08146-RE"; gene_name "GBI_08146"; previous_transcript_id "GBI_08146-RE";
Scaffold49	maker	exon	111310	111390	.	+	.	gene_id "GBI_08146"; transcript_id "GBI_08146-RE"; Parent "GBI_08146-RE"; gene_name "GBI_08146"; previous_transcript_id "GBI_08146-RE";
Scaffold49	maker	exon	114990	115091	.	+	.	gene_id "GBI_08146"; transcript_id "GBI_08146-RE"; Parent "GBI_08146-RE"; gene_name "GBI_08146"; previous_transcript_id "GBI_08146-RE";
Scaffold49	maker	CDS	108989	109039	.	+	0	gene_id "GBI_08146"; transcript_id "GBI_08146-RE"; Parent "GBI_08146-RE"; gene_name "GBI_08146"; previous_transcript_id "GBI_08146-RE";
Scaffold49	maker	CDS	110677	110874	.	+	0	gene_id "GBI_08146"; transcript_id "GBI_08146-RE"; Parent "GBI_08146-RE"; gene_name "GBI_08146"; previous_transcript_id "GBI_08146-RE";
Scaffold49	maker	CDS	111310	111390	.	+	0	gene_id "GBI_08146"; transcript_id "GBI_08146-RE"; Parent "GBI_08146-RE"; gene_name "GBI_08146"; previous_transcript_id "GBI_08146-RE";
Scaffold49	maker	CDS	114990	115091	.	+	0	gene_id "GBI_08146"; transcript_id "GBI_08146-RE"; Parent "GBI_08146-RE"; gene_name "GBI_08146"; previous_transcript_id "GBI_08146-RE";
Scaffold49	AGAT	gene	173014	186185	.	+	.	gene_id "GBI_08147"; gene_name "GBI_08147";
Scaffold49	StringTie	transcript	173014	180289	.	+	.	gene_id "GBI_08147"; transcript_id "GBI_08147.1"; gene_name "GBI_08147"; oId "STRG.11011.2"; cmp_ref "GBI_08147-RA"; class_code "j"; tss_id "TSS28083";
Scaffold49	StringTie	exon	173014	174302	.	+	.	gene_id "GBI_08147"; transcript_id "GBI_08147.1"; exon_number "1";
Scaffold49	StringTie	exon	175835	175913	.	+	.	gene_id "GBI_08147"; transcript_id "GBI_08147.1"; exon_number "2";
Scaffold49	StringTie	exon	176297	176505	.	+	.	gene_id "GBI_08147"; transcript_id "GBI_08147.1"; exon_number "3";
Scaffold49	StringTie	exon	178113	180289	.	+	.	gene_id "GBI_08147"; transcript_id "GBI_08147.1"; exon_number "4";
Scaffold49	StringTie	transcript	173014	180289	.	+	.	gene_id "GBI_08147"; transcript_id "GBI_08147.2"; gene_name "GBI_08147"; oId "STRG.11011.1"; cmp_ref "GBI_08147-RA"; class_code "k"; tss_id "TSS28083";
Scaffold49	StringTie	exon	173014	174302	.	+	.	gene_id "GBI_08147"; transcript_id "GBI_08147.2"; exon_number "1";
Scaffold49	StringTie	exon	175835	175913	.	+	.	gene_id "GBI_08147"; transcript_id "GBI_08147.2"; exon_number "2";
Scaffold49	StringTie	exon	176297	176505	.	+	.	gene_id "GBI_08147"; transcript_id "GBI_08147.2"; exon_number "3";
Scaffold49	StringTie	exon	178113	178392	.	+	.	gene_id "GBI_08147"; transcript_id "GBI_08147.2"; exon_number "4";
Scaffold49	StringTie	exon	178805	180289	.	+	.	gene_id "GBI_08147"; transcript_id "GBI_08147.2"; exon_number "5";
Scaffold49	StringTie	transcript	173014	186185	.	+	.	gene_id "GBI_08147"; transcript_id "GBI_08147.3"; gene_name "GBI_08147"; oId "STRG.11011.3"; cmp_ref "GBI_08147-RA"; class_code "j"; tss_id "TSS28083";
Scaffold49	StringTie	exon	173014	174302	.	+	.	gene_id "GBI_08147"; transcript_id "GBI_08147.3"; exon_number "1";
Scaffold49	StringTie	exon	175835	175913	.	+	.	gene_id "GBI_08147"; transcript_id "GBI_08147.3"; exon_number "2";
Scaffold49	StringTie	exon	176297	176505	.	+	.	gene_id "GBI_08147"; transcript_id "GBI_08147.3"; exon_number "3";
Scaffold49	StringTie	exon	178113	178392	.	+	.	gene_id "GBI_08147"; transcript_id "GBI_08147.3"; exon_number "4";
Scaffold49	StringTie	exon	185990	186185	.	+	.	gene_id "GBI_08147"; transcript_id "GBI_08147.3"; exon_number "5";
Scaffold49	AGAT	transcript	175903	179090	.	+	.	gene_id "GBI_08147"; transcript_id "GBI_08147-RA"; Parent "GBI_08147"; gene_name "GBI_08147";
Scaffold49	maker	exon	175903	175913	.	+	.	gene_id "GBI_08147"; transcript_id "GBI_08147-RA"; Parent "GBI_08147-RA"; gene_name "GBI_08147";
Scaffold49	maker	exon	176297	176505	.	+	.	gene_id "GBI_08147"; transcript_id "GBI_08147-RA"; Parent "GBI_08147-RA"; gene_name "GBI_08147";
Scaffold49	maker	exon	178113	178392	.	+	.	gene_id "GBI_08147"; transcript_id "GBI_08147-RA"; Parent "GBI_08147-RA"; gene_name "GBI_08147";
Scaffold49	maker	exon	178805	179090	.	+	.	gene_id "GBI_08147"; transcript_id "GBI_08147-RA"; Parent "GBI_08147-RA"; gene_name "GBI_08147";
Scaffold49	maker	CDS	175903	175913	.	+	0	gene_id "GBI_08147"; transcript_id "GBI_08147-RA"; Parent "GBI_08147-RA"; gene_name "GBI_08147";
Scaffold49	maker	CDS	176297	176505	.	+	1	gene_id "GBI_08147"; transcript_id "GBI_08147-RA"; Parent "GBI_08147-RA"; gene_name "GBI_08147";
Scaffold49	maker	CDS	178113	178392	.	+	2	gene_id "GBI_08147"; transcript_id "GBI_08147-RA"; Parent "GBI_08147-RA"; gene_name "GBI_08147";
Scaffold49	maker	CDS	178805	179090	.	+	1	gene_id "GBI_08147"; transcript_id "GBI_08147-RA"; Parent "GBI_08147-RA"; gene_name "GBI_08147";
Scaffold49	AGAT	gene	455056	460324	.	+	.	gene_id "GBI_08148"; gene_name "GBI_08148";
Scaffold49	AGAT	transcript	455056	460324	.	+	.	gene_id "GBI_08148"; transcript_id "GBI_08148-RA"; Parent "GBI_08148"; gene_name "GBI_08148";
Scaffold49	maker	exon	455056	455058	.	+	.	gene_id "GBI_08148"; transcript_id "GBI_08148-RA"; Parent "GBI_08148-RA"; gene_name "GBI_08148";
Scaffold49	maker	exon	455113	455192	.	+	.	gene_id "GBI_08148"; transcript_id "GBI_08148-RA"; Parent "GBI_08148-RA"; gene_name "GBI_08148";
Scaffold49	maker	exon	455651	455713	.	+	.	gene_id "GBI_08148"; transcript_id "GBI_08148-RA"; Parent "GBI_08148-RA"; gene_name "GBI_08148";
Scaffold49	maker	exon	455736	455790	.	+	.	gene_id "GBI_08148"; transcript_id "GBI_08148-RA"; Parent "GBI_08148-RA"; gene_name "GBI_08148";
Scaffold49	maker	exon	455820	455843	.	+	.	gene_id "GBI_08148"; transcript_id "GBI_08148-RA"; Parent "GBI_08148-RA"; gene_name "GBI_08148";
Scaffold49	maker	exon	455867	455984	.	+	.	gene_id "GBI_08148"; transcript_id "GBI_08148-RA"; Parent "GBI_08148-RA"; gene_name "GBI_08148";
Scaffold49	maker	exon	457993	458108	.	+	.	gene_id "GBI_08148"; transcript_id "GBI_08148-RA"; Parent "GBI_08148-RA"; gene_name "GBI_08148";
Scaffold49	maker	exon	458130	458153	.	+	.	gene_id "GBI_08148"; transcript_id "GBI_08148-RA"; Parent "GBI_08148-RA"; gene_name "GBI_08148";
Scaffold49	maker	exon	458177	458328	.	+	.	gene_id "GBI_08148"; transcript_id "GBI_08148-RA"; Parent "GBI_08148-RA"; gene_name "GBI_08148";
Scaffold49	maker	exon	459935	460168	.	+	.	gene_id "GBI_08148"; transcript_id "GBI_08148-RA"; Parent "GBI_08148-RA"; gene_name "GBI_08148";
Scaffold49	maker	exon	460198	460324	.	+	.	gene_id "GBI_08148"; transcript_id "GBI_08148-RA"; Parent "GBI_08148-RA"; gene_name "GBI_08148";
Scaffold49	StringTie	transcript	455058	456731	.	+	.	gene_id "GBI_08148"; transcript_id "GBI_08148.2"; gene_name "GBI_08148"; oId "STRG.11015.1"; cmp_ref "GBI_08148-RA"; class_code "n"; tss_id "TSS28091";
Scaffold49	StringTie	exon	455058	456731	.	+	.	gene_id "GBI_08148"; transcript_id "GBI_08148.2"; exon_number "1";
Scaffold49	maker	CDS	455056	455058	.	+	0	gene_id "GBI_08148"; transcript_id "GBI_08148-RA"; Parent "GBI_08148-RA"; gene_name "GBI_08148";
Scaffold49	maker	CDS	455113	455192	.	+	0	gene_id "GBI_08148"; transcript_id "GBI_08148-RA"; Parent "GBI_08148-RA"; gene_name "GBI_08148";
Scaffold49	maker	CDS	455651	455713	.	+	1	gene_id "GBI_08148"; transcript_id "GBI_08148-RA"; Parent "GBI_08148-RA"; gene_name "GBI_08148";
Scaffold49	maker	CDS	455736	455790	.	+	1	gene_id "GBI_08148"; transcript_id "GBI_08148-RA"; Parent "GBI_08148-RA"; gene_name "GBI_08148";
Scaffold49	maker	CDS	455820	455843	.	+	0	gene_id "GBI_08148"; transcript_id "GBI_08148-RA"; Parent "GBI_08148-RA"; gene_name "GBI_08148";
Scaffold49	maker	CDS	455867	455984	.	+	0	gene_id "GBI_08148"; transcript_id "GBI_08148-RA"; Parent "GBI_08148-RA"; gene_name "GBI_08148";
Scaffold49	maker	CDS	457993	458108	.	+	2	gene_id "GBI_08148"; transcript_id "GBI_08148-RA"; Parent "GBI_08148-RA"; gene_name "GBI_08148";
Scaffold49	maker	CDS	458130	458153	.	+	0	gene_id "GBI_08148"; transcript_id "GBI_08148-RA"; Parent "GBI_08148-RA"; gene_name "GBI_08148";
Scaffold49	maker	CDS	458177	458328	.	+	0	gene_id "GBI_08148"; transcript_id "GBI_08148-RA"; Parent "GBI_08148-RA"; gene_name "GBI_08148";
Scaffold49	maker	CDS	459935	460168	.	+	1	gene_id "GBI_08148"; transcript_id "GBI_08148-RA"; Parent "GBI_08148-RA"; gene_name "GBI_08148";
Scaffold49	maker	CDS	460198	460324	.	+	1	gene_id "GBI_08148"; transcript_id "GBI_08148-RA"; Parent "GBI_08148-RA"; gene_name "GBI_08148";
Scaffold49	AGAT	gene	501147	504205	.	+	.	gene_id "GBI_08149"; gene_name "GBI_08149";
Scaffold49	StringTie	transcript	501147	501887	.	+	.	gene_id "GBI_08149"; transcript_id "GBI_08149.1"; gene_name "GBI_08149"; oId "STRG.11016.1"; cmp_ref "GBI_08149-RA"; class_code "e"; tss_id "TSS28092";
Scaffold49	StringTie	exon	501147	501887	.	+	.	gene_id "GBI_08149"; transcript_id "GBI_08149.1"; exon_number "1";
Scaffold49	AGAT	transcript	501604	504205	.	+	.	gene_id "GBI_08149"; transcript_id "GBI_08149-RA"; Parent "GBI_08149"; gene_name "GBI_08149";
Scaffold49	maker	exon	501604	501867	.	+	.	gene_id "GBI_08149"; transcript_id "GBI_08149-RA"; Parent "GBI_08149-RA"; gene_name "GBI_08149";
Scaffold49	maker	exon	501891	501915	.	+	.	gene_id "GBI_08149"; transcript_id "GBI_08149-RA"; Parent "GBI_08149-RA"; gene_name "GBI_08149";
Scaffold49	maker	exon	501937	501944	.	+	.	gene_id "GBI_08149"; transcript_id "GBI_08149-RA"; Parent "GBI_08149-RA"; gene_name "GBI_08149";
Scaffold49	maker	exon	501969	501978	.	+	.	gene_id "GBI_08149"; transcript_id "GBI_08149-RA"; Parent "GBI_08149-RA"; gene_name "GBI_08149";
Scaffold49	maker	exon	502006	502206	.	+	.	gene_id "GBI_08149"; transcript_id "GBI_08149-RA"; Parent "GBI_08149-RA"; gene_name "GBI_08149";
Scaffold49	maker	exon	502231	502273	.	+	.	gene_id "GBI_08149"; transcript_id "GBI_08149-RA"; Parent "GBI_08149-RA"; gene_name "GBI_08149";
Scaffold49	maker	exon	503996	504004	.	+	.	gene_id "GBI_08149"; transcript_id "GBI_08149-RA"; Parent "GBI_08149-RA"; gene_name "GBI_08149";
Scaffold49	maker	exon	504040	504073	.	+	.	gene_id "GBI_08149"; transcript_id "GBI_08149-RA"; Parent "GBI_08149-RA"; gene_name "GBI_08149";
Scaffold49	maker	exon	504094	504164	.	+	.	gene_id "GBI_08149"; transcript_id "GBI_08149-RA"; Parent "GBI_08149-RA"; gene_name "GBI_08149";
Scaffold49	maker	exon	504185	504205	.	+	.	gene_id "GBI_08149"; transcript_id "GBI_08149-RA"; Parent "GBI_08149-RA"; gene_name "GBI_08149";
Scaffold49	maker	CDS	501849	501867	.	+	0	gene_id "GBI_08149"; transcript_id "GBI_08149-RA"; Parent "GBI_08149-RA"; gene_name "GBI_08149";
Scaffold49	maker	CDS	501891	501915	.	+	2	gene_id "GBI_08149"; transcript_id "GBI_08149-RA"; Parent "GBI_08149-RA"; gene_name "GBI_08149";
Scaffold49	maker	CDS	501937	501944	.	+	1	gene_id "GBI_08149"; transcript_id "GBI_08149-RA"; Parent "GBI_08149-RA"; gene_name "GBI_08149";
Scaffold49	maker	CDS	501969	501978	.	+	2	gene_id "GBI_08149"; transcript_id "GBI_08149-RA"; Parent "GBI_08149-RA"; gene_name "GBI_08149";
Scaffold49	maker	CDS	502006	502206	.	+	1	gene_id "GBI_08149"; transcript_id "GBI_08149-RA"; Parent "GBI_08149-RA"; gene_name "GBI_08149";
Scaffold49	maker	CDS	502231	502273	.	+	1	gene_id "GBI_08149"; transcript_id "GBI_08149-RA"; Parent "GBI_08149-RA"; gene_name "GBI_08149";
Scaffold49	maker	CDS	503996	504004	.	+	0	gene_id "GBI_08149"; transcript_id "GBI_08149-RA"; Parent "GBI_08149-RA"; gene_name "GBI_08149";
Scaffold49	maker	CDS	504040	504073	.	+	0	gene_id "GBI_08149"; transcript_id "GBI_08149-RA"; Parent "GBI_08149-RA"; gene_name "GBI_08149";
Scaffold49	maker	CDS	504094	504164	.	+	2	gene_id "GBI_08149"; transcript_id "GBI_08149-RA"; Parent "GBI_08149-RA"; gene_name "GBI_08149";
Scaffold49	maker	CDS	504185	504205	.	+	0	gene_id "GBI_08149"; transcript_id "GBI_08149-RA"; Parent "GBI_08149-RA"; gene_name "GBI_08149";
Scaffold49	AGAT	five_prime_UTR	501604	501848	.	+	.	gene_id "GBI_08149"; transcript_id "GBI_08149-RA"; Parent "GBI_08149-RA"; gene_name "GBI_08149";
Scaffold49	AGAT	gene	732044	812027	.	-	.	gene_id "GBI_08152"; gene_name "GBI_08152";
Scaffold49	StringTie	transcript	732044	738309	.	-	.	gene_id "GBI_08152"; transcript_id "GBI_08152.1"; gene_name "GBI_08152"; oId "STRG.11019.3"; cmp_ref "GBI_08152-RB"; class_code "n"; tss_id "TSS28146";
Scaffold49	StringTie	exon	732044	735033	.	-	.	gene_id "GBI_08152"; transcript_id "GBI_08152.1"; exon_number "1";
Scaffold49	StringTie	exon	737752	738309	.	-	.	gene_id "GBI_08152"; transcript_id "GBI_08152.1"; exon_number "2";
Scaffold49	StringTie	transcript	732044	767046	.	-	.	gene_id "GBI_08152"; transcript_id "GBI_08152.2"; gene_name "GBI_08152"; oId "STRG.11019.1"; cmp_ref "GBI_08152-RB"; class_code "m"; tss_id "TSS28147";
Scaffold49	StringTie	exon	732044	732964	.	-	.	gene_id "GBI_08152"; transcript_id "GBI_08152.2"; exon_number "1";
Scaffold49	StringTie	exon	733411	735033	.	-	.	gene_id "GBI_08152"; transcript_id "GBI_08152.2"; exon_number "2";
Scaffold49	StringTie	exon	737752	737892	.	-	.	gene_id "GBI_08152"; transcript_id "GBI_08152.2"; exon_number "3";
Scaffold49	StringTie	exon	753536	753695	.	-	.	gene_id "GBI_08152"; transcript_id "GBI_08152.2"; exon_number "4";
Scaffold49	StringTie	exon	758530	758654	.	-	.	gene_id "GBI_08152"; transcript_id "GBI_08152.2"; exon_number "5";
Scaffold49	StringTie	exon	765358	767046	.	-	.	gene_id "GBI_08152"; transcript_id "GBI_08152.2"; exon_number "6";
Scaffold49	StringTie	transcript	732044	808355	.	-	.	gene_id "GBI_08152"; transcript_id "GBI_08152.3"; gene_name "GBI_08152"; oId "STRG.11019.5"; cmp_ref "GBI_08152-RB"; class_code "n"; tss_id "TSS28148";
Scaffold49	StringTie	exon	732044	735033	.	-	.	gene_id "GBI_08152"; transcript_id "GBI_08152.3"; exon_number "1";
Scaffold49	StringTie	exon	737752	737892	.	-	.	gene_id "GBI_08152"; transcript_id "GBI_08152.3"; exon_number "2";
Scaffold49	StringTie	exon	753536	753695	.	-	.	gene_id "GBI_08152"; transcript_id "GBI_08152.3"; exon_number "3";
Scaffold49	StringTie	exon	758530	758654	.	-	.	gene_id "GBI_08152"; transcript_id "GBI_08152.3"; exon_number "4";
Scaffold49	StringTie	exon	808260	808355	.	-	.	gene_id "GBI_08152"; transcript_id "GBI_08152.3"; exon_number "5";
Scaffold49	StringTie	transcript	732044	812027	.	-	.	gene_id "GBI_08152"; transcript_id "GBI_08152.4"; gene_name "GBI_08152"; oId "STRG.11019.4"; cmp_ref "GBI_08152-RB"; class_code "n"; tss_id "TSS28149";
Scaffold49	StringTie	exon	732044	737892	.	-	.	gene_id "GBI_08152"; transcript_id "GBI_08152.4"; exon_number "1";
Scaffold49	StringTie	exon	753536	753695	.	-	.	gene_id "GBI_08152"; transcript_id "GBI_08152.4"; exon_number "2";
Scaffold49	StringTie	exon	758530	758654	.	-	.	gene_id "GBI_08152"; transcript_id "GBI_08152.4"; exon_number "3";
Scaffold49	StringTie	exon	811938	812027	.	-	.	gene_id "GBI_08152"; transcript_id "GBI_08152.4"; exon_number "4";
Scaffold49	StringTie	transcript	732044	812027	.	-	.	gene_id "GBI_08152"; transcript_id "GBI_08152.5"; gene_name "GBI_08152"; oId "STRG.11019.2"; cmp_ref "GBI_08152-RB"; class_code "n"; tss_id "TSS28149";
Scaffold49	StringTie	exon	732044	732964	.	-	.	gene_id "GBI_08152"; transcript_id "GBI_08152.5"; exon_number "1";
Scaffold49	StringTie	exon	733411	737892	.	-	.	gene_id "GBI_08152"; transcript_id "GBI_08152.5"; exon_number "2";
Scaffold49	StringTie	exon	753536	753695	.	-	.	gene_id "GBI_08152"; transcript_id "GBI_08152.5"; exon_number "3";
Scaffold49	StringTie	exon	758530	758654	.	-	.	gene_id "GBI_08152"; transcript_id "GBI_08152.5"; exon_number "4";
Scaffold49	StringTie	exon	811938	812027	.	-	.	gene_id "GBI_08152"; transcript_id "GBI_08152.5"; exon_number "5";
Scaffold49	AGAT	transcript	732044	767026	.	-	.	gene_id "GBI_08152"; transcript_id "GBI_08152-RA"; Parent "GBI_08152"; gene_name "GBI_08152";
Scaffold49	maker	exon	732044	732964	.	-	.	gene_id "GBI_08152"; transcript_id "GBI_08152-RA"; Parent "GBI_08152-RA"; gene_name "GBI_08152";
Scaffold49	maker	exon	737752	737892	.	-	.	gene_id "GBI_08152"; transcript_id "GBI_08152-RA"; Parent "GBI_08152-RA"; gene_name "GBI_08152";
Scaffold49	maker	exon	753536	753695	.	-	.	gene_id "GBI_08152"; transcript_id "GBI_08152-RA"; Parent "GBI_08152-RA"; gene_name "GBI_08152";
Scaffold49	maker	exon	758530	758654	.	-	.	gene_id "GBI_08152"; transcript_id "GBI_08152-RA"; Parent "GBI_08152-RA"; gene_name "GBI_08152";
Scaffold49	maker	exon	765358	765669	.	-	.	gene_id "GBI_08152"; transcript_id "GBI_08152-RA"; Parent "GBI_08152-RA"; gene_name "GBI_08152";
Scaffold49	maker	exon	765691	767026	.	-	.	gene_id "GBI_08152"; transcript_id "GBI_08152-RA"; Parent "GBI_08152-RA"; gene_name "GBI_08152";
Scaffold49	AGAT	transcript	732044	767026	.	-	.	gene_id "GBI_08152"; transcript_id "GBI_08152-RB"; Parent "GBI_08152"; gene_name "GBI_08152";
Scaffold49	maker	exon	732044	732964	.	-	.	gene_id "GBI_08152"; transcript_id "GBI_08152-RB"; Parent "GBI_08152-RB"; gene_name "GBI_08152"; previous_transcript_id "GBI_08152-RB";
Scaffold49	maker	exon	733411	735033	.	-	.	gene_id "GBI_08152"; transcript_id "GBI_08152-RB"; Parent "GBI_08152-RB"; gene_name "GBI_08152"; previous_transcript_id "GBI_08152-RB";
Scaffold49	maker	exon	737752	737892	.	-	.	gene_id "GBI_08152"; transcript_id "GBI_08152-RB"; Parent "GBI_08152-RB"; gene_name "GBI_08152"; previous_transcript_id "GBI_08152-RB";
Scaffold49	maker	exon	753536	753695	.	-	.	gene_id "GBI_08152"; transcript_id "GBI_08152-RB"; Parent "GBI_08152-RB"; gene_name "GBI_08152"; previous_transcript_id "GBI_08152-RB";
Scaffold49	maker	exon	758530	758654	.	-	.	gene_id "GBI_08152"; transcript_id "GBI_08152-RB"; Parent "GBI_08152-RB"; gene_name "GBI_08152"; previous_transcript_id "GBI_08152-RB";
Scaffold49	maker	exon	765358	765669	.	-	.	gene_id "GBI_08152"; transcript_id "GBI_08152-RB"; Parent "GBI_08152-RB"; gene_name "GBI_08152"; previous_transcript_id "GBI_08152-RB";
Scaffold49	maker	exon	765691	767026	.	-	.	gene_id "GBI_08152"; transcript_id "GBI_08152-RB"; Parent "GBI_08152-RB"; gene_name "GBI_08152"; previous_transcript_id "GBI_08152-RB";
Scaffold49	StringTie	transcript	753466	767046	.	-	.	gene_id "GBI_08152"; transcript_id "GBI_08152.8"; gene_name "GBI_08152"; oId "STRG.11019.6"; cmp_ref "GBI_08152-RA"; class_code "n"; tss_id "TSS28147";
Scaffold49	StringTie	exon	753466	753695	.	-	.	gene_id "GBI_08152"; transcript_id "GBI_08152.8"; exon_number "1";
Scaffold49	StringTie	exon	758530	758654	.	-	.	gene_id "GBI_08152"; transcript_id "GBI_08152.8"; exon_number "2";
Scaffold49	StringTie	exon	765358	767046	.	-	.	gene_id "GBI_08152"; transcript_id "GBI_08152.8"; exon_number "3";
Scaffold49	maker	CDS	732641	732964	.	-	0	gene_id "GBI_08152"; transcript_id "GBI_08152-RA"; Parent "GBI_08152-RA"; gene_name "GBI_08152";
Scaffold49	maker	CDS	737752	737892	.	-	0	gene_id "GBI_08152"; transcript_id "GBI_08152-RA"; Parent "GBI_08152-RA"; gene_name "GBI_08152";
Scaffold49	maker	CDS	753536	753695	.	-	1	gene_id "GBI_08152"; transcript_id "GBI_08152-RA"; Parent "GBI_08152-RA"; gene_name "GBI_08152";
Scaffold49	maker	CDS	758530	758654	.	-	0	gene_id "GBI_08152"; transcript_id "GBI_08152-RA"; Parent "GBI_08152-RA"; gene_name "GBI_08152";
Scaffold49	maker	CDS	765358	765438	.	-	0	gene_id "GBI_08152"; transcript_id "GBI_08152-RA"; Parent "GBI_08152-RA"; gene_name "GBI_08152";
Scaffold49	AGAT	five_prime_UTR	765439	765669	.	-	.	gene_id "GBI_08152"; transcript_id "GBI_08152-RA"; Parent "GBI_08152-RA"; gene_name "GBI_08152";
Scaffold49	AGAT	five_prime_UTR	765691	767026	.	-	.	gene_id "GBI_08152"; transcript_id "GBI_08152-RA"; Parent "GBI_08152-RA"; gene_name "GBI_08152";
Scaffold49	AGAT	three_prime_UTR	732044	732640	.	-	.	gene_id "GBI_08152"; transcript_id "GBI_08152-RA"; Parent "GBI_08152-RA"; gene_name "GBI_08152";
Scaffold49	maker	CDS	732641	732964	.	-	0	gene_id "GBI_08152"; transcript_id "GBI_08152-RB"; Parent "GBI_08152-RB"; gene_name "GBI_08152"; previous_transcript_id "GBI_08152-RB";
Scaffold49	maker	CDS	733411	735033	.	-	0	gene_id "GBI_08152"; transcript_id "GBI_08152-RB"; Parent "GBI_08152-RB"; gene_name "GBI_08152"; previous_transcript_id "GBI_08152-RB";
Scaffold49	maker	CDS	737752	737892	.	-	0	gene_id "GBI_08152"; transcript_id "GBI_08152-RB"; Parent "GBI_08152-RB"; gene_name "GBI_08152"; previous_transcript_id "GBI_08152-RB";
Scaffold49	maker	CDS	753536	753695	.	-	1	gene_id "GBI_08152"; transcript_id "GBI_08152-RB"; Parent "GBI_08152-RB"; gene_name "GBI_08152"; previous_transcript_id "GBI_08152-RB";
Scaffold49	maker	CDS	758530	758654	.	-	0	gene_id "GBI_08152"; transcript_id "GBI_08152-RB"; Parent "GBI_08152-RB"; gene_name "GBI_08152"; previous_transcript_id "GBI_08152-RB";
Scaffold49	maker	CDS	765358	765438	.	-	0	gene_id "GBI_08152"; transcript_id "GBI_08152-RB"; Parent "GBI_08152-RB"; gene_name "GBI_08152"; previous_transcript_id "GBI_08152-RB";
Scaffold49	AGAT	five_prime_UTR	765439	765669	.	-	.	gene_id "GBI_08152"; transcript_id "GBI_08152-RB"; Parent "GBI_08152-RB"; gene_name "GBI_08152"; previous_transcript_id "GBI_08152-RB";
Scaffold49	AGAT	five_prime_UTR	765691	767026	.	-	.	gene_id "GBI_08152"; transcript_id "GBI_08152-RB"; Parent "GBI_08152-RB"; gene_name "GBI_08152"; previous_transcript_id "GBI_08152-RB";
Scaffold49	AGAT	three_prime_UTR	732044	732640	.	-	.	gene_id "GBI_08152"; transcript_id "GBI_08152-RB"; Parent "GBI_08152-RB"; gene_name "GBI_08152"; previous_transcript_id "GBI_08152-RB";
Scaffold49	AGAT	gene	812291	824678	.	-	.	gene_id "GBI_08153"; gene_name "GBI_08153";
Scaffold49	StringTie	transcript	812291	824678	.	-	.	gene_id "GBI_08153"; transcript_id "GBI_08153.1"; gene_name "GBI_08153"; oId "STRG.11020.1"; cmp_ref "GBI_08153-RA"; class_code "k"; tss_id "TSS28150";
Scaffold49	StringTie	exon	812291	812369	.	-	.	gene_id "GBI_08153"; transcript_id "GBI_08153.1"; exon_number "1";
Scaffold49	StringTie	exon	824178	824678	.	-	.	gene_id "GBI_08153"; transcript_id "GBI_08153.1"; exon_number "2";
Scaffold49	AGAT	transcript	824304	824678	.	-	.	gene_id "GBI_08153"; transcript_id "GBI_08153-RA"; Parent "GBI_08153"; gene_name "GBI_08153";
Scaffold49	maker	exon	824304	824678	.	-	.	gene_id "GBI_08153"; transcript_id "GBI_08153-RA"; Parent "GBI_08153-RA"; gene_name "GBI_08153";
Scaffold49	maker	CDS	824304	824678	.	-	0	gene_id "GBI_08153"; transcript_id "GBI_08153-RA"; Parent "GBI_08153-RA"; gene_name "GBI_08153";
Scaffold49	AGAT	gene	888546	897652	.	-	.	gene_id "GBI_08156"; gene_name "GBI_08156";
Scaffold49	StringTie	transcript	888546	897652	.	-	.	gene_id "GBI_08156"; transcript_id "GBI_08156.1"; gene_name "GBI_08156"; oId "STRG.11023.1"; cmp_ref "GBI_08156-RA"; class_code "j"; tss_id "TSS28152";
Scaffold49	StringTie	exon	888546	889021	.	-	.	gene_id "GBI_08156"; transcript_id "GBI_08156.1"; exon_number "1";
Scaffold49	StringTie	exon	892595	892816	.	-	.	gene_id "GBI_08156"; transcript_id "GBI_08156.1"; exon_number "2";
Scaffold49	StringTie	exon	895557	895702	.	-	.	gene_id "GBI_08156"; transcript_id "GBI_08156.1"; exon_number "3";
Scaffold49	StringTie	exon	895777	895958	.	-	.	gene_id "GBI_08156"; transcript_id "GBI_08156.1"; exon_number "4";
Scaffold49	StringTie	exon	896469	896643	.	-	.	gene_id "GBI_08156"; transcript_id "GBI_08156.1"; exon_number "5";
Scaffold49	StringTie	exon	896728	896904	.	-	.	gene_id "GBI_08156"; transcript_id "GBI_08156.1"; exon_number "6";
Scaffold49	StringTie	exon	896988	897175	.	-	.	gene_id "GBI_08156"; transcript_id "GBI_08156.1"; exon_number "7";
Scaffold49	StringTie	exon	897484	897652	.	-	.	gene_id "GBI_08156"; transcript_id "GBI_08156.1"; exon_number "8";
Scaffold49	AGAT	transcript	888583	897604	.	-	.	gene_id "GBI_08156"; transcript_id "GBI_08156-RA"; Parent "GBI_08156"; gene_name "GBI_08156";
Scaffold49	maker	exon	888583	889021	.	-	.	gene_id "GBI_08156"; transcript_id "GBI_08156-RA"; Parent "GBI_08156-RA"; gene_name "GBI_08156";
Scaffold49	maker	exon	892595	892816	.	-	.	gene_id "GBI_08156"; transcript_id "GBI_08156-RA"; Parent "GBI_08156-RA"; gene_name "GBI_08156";
Scaffold49	maker	exon	895557	895720	.	-	.	gene_id "GBI_08156"; transcript_id "GBI_08156-RA"; Parent "GBI_08156-RA"; gene_name "GBI_08156";
Scaffold49	maker	exon	895777	895958	.	-	.	gene_id "GBI_08156"; transcript_id "GBI_08156-RA"; Parent "GBI_08156-RA"; gene_name "GBI_08156";
Scaffold49	maker	exon	896469	896643	.	-	.	gene_id "GBI_08156"; transcript_id "GBI_08156-RA"; Parent "GBI_08156-RA"; gene_name "GBI_08156";
Scaffold49	maker	exon	896728	896904	.	-	.	gene_id "GBI_08156"; transcript_id "GBI_08156-RA"; Parent "GBI_08156-RA"; gene_name "GBI_08156";
Scaffold49	maker	exon	896988	897175	.	-	.	gene_id "GBI_08156"; transcript_id "GBI_08156-RA"; Parent "GBI_08156-RA"; gene_name "GBI_08156";
Scaffold49	maker	exon	897484	897604	.	-	.	gene_id "GBI_08156"; transcript_id "GBI_08156-RA"; Parent "GBI_08156-RA"; gene_name "GBI_08156";
Scaffold49	maker	CDS	888889	889021	.	-	1	gene_id "GBI_08156"; transcript_id "GBI_08156-RA"; Parent "GBI_08156-RA"; gene_name "GBI_08156";
Scaffold49	maker	CDS	892595	892816	.	-	1	gene_id "GBI_08156"; transcript_id "GBI_08156-RA"; Parent "GBI_08156-RA"; gene_name "GBI_08156";
Scaffold49	maker	CDS	895557	895720	.	-	0	gene_id "GBI_08156"; transcript_id "GBI_08156-RA"; Parent "GBI_08156-RA"; gene_name "GBI_08156";
Scaffold49	maker	CDS	895777	895958	.	-	2	gene_id "GBI_08156"; transcript_id "GBI_08156-RA"; Parent "GBI_08156-RA"; gene_name "GBI_08156";
Scaffold49	maker	CDS	896469	896643	.	-	0	gene_id "GBI_08156"; transcript_id "GBI_08156-RA"; Parent "GBI_08156-RA"; gene_name "GBI_08156";
Scaffold49	maker	CDS	896728	896904	.	-	0	gene_id "GBI_08156"; transcript_id "GBI_08156-RA"; Parent "GBI_08156-RA"; gene_name "GBI_08156";
Scaffold49	maker	CDS	896988	897175	.	-	2	gene_id "GBI_08156"; transcript_id "GBI_08156-RA"; Parent "GBI_08156-RA"; gene_name "GBI_08156";
Scaffold49	maker	CDS	897484	897604	.	-	0	gene_id "GBI_08156"; transcript_id "GBI_08156-RA"; Parent "GBI_08156-RA"; gene_name "GBI_08156";
Scaffold49	AGAT	three_prime_UTR	888583	888888	.	-	.	gene_id "GBI_08156"; transcript_id "GBI_08156-RA"; Parent "GBI_08156-RA"; gene_name "GBI_08156";
Scaffold49	AGAT	gene	905576	928627	.	-	.	gene_id "GBI_08157"; gene_name "GBI_08157";
Scaffold49	AGAT	transcript	905576	926638	.	-	.	gene_id "GBI_08157"; transcript_id "GBI_08157-RA"; Parent "GBI_08157"; gene_name "GBI_08157";
Scaffold49	maker	exon	905576	907462	.	-	.	gene_id "GBI_08157"; transcript_id "GBI_08157-RA"; Parent "GBI_08157-RA"; gene_name "GBI_08157";
Scaffold49	maker	exon	913400	913630	.	-	.	gene_id "GBI_08157"; transcript_id "GBI_08157-RA"; Parent "GBI_08157-RA"; gene_name "GBI_08157";
Scaffold49	maker	exon	914838	914930	.	-	.	gene_id "GBI_08157"; transcript_id "GBI_08157-RA"; Parent "GBI_08157-RA"; gene_name "GBI_08157";
Scaffold49	maker	exon	915124	915239	.	-	.	gene_id "GBI_08157"; transcript_id "GBI_08157-RA"; Parent "GBI_08157-RA"; gene_name "GBI_08157";
Scaffold49	maker	exon	915322	915503	.	-	.	gene_id "GBI_08157"; transcript_id "GBI_08157-RA"; Parent "GBI_08157-RA"; gene_name "GBI_08157";
Scaffold49	maker	exon	915658	915826	.	-	.	gene_id "GBI_08157"; transcript_id "GBI_08157-RA"; Parent "GBI_08157-RA"; gene_name "GBI_08157";
Scaffold49	maker	exon	916136	916312	.	-	.	gene_id "GBI_08157"; transcript_id "GBI_08157-RA"; Parent "GBI_08157-RA"; gene_name "GBI_08157";
Scaffold49	maker	exon	916514	916701	.	-	.	gene_id "GBI_08157"; transcript_id "GBI_08157-RA"; Parent "GBI_08157-RA"; gene_name "GBI_08157";
Scaffold49	maker	exon	917535	917786	.	-	.	gene_id "GBI_08157"; transcript_id "GBI_08157-RA"; Parent "GBI_08157-RA"; gene_name "GBI_08157";
Scaffold49	maker	exon	926195	926372	.	-	.	gene_id "GBI_08157"; transcript_id "GBI_08157-RA"; Parent "GBI_08157-RA"; gene_name "GBI_08157";
Scaffold49	maker	exon	926472	926638	.	-	.	gene_id "GBI_08157"; transcript_id "GBI_08157-RA"; Parent "GBI_08157-RA"; gene_name "GBI_08157";
Scaffold49	AGAT	transcript	905576	926925	.	-	.	gene_id "GBI_08157"; transcript_id "GBI_08157-RB"; Parent "GBI_08157"; gene_name "GBI_08157";
Scaffold49	maker	exon	905576	907462	.	-	.	gene_id "GBI_08157"; transcript_id "GBI_08157-RB"; Parent "GBI_08157-RB"; gene_name "GBI_08157"; previous_transcript_id "GBI_08157-RB";
Scaffold49	maker	exon	913400	913630	.	-	.	gene_id "GBI_08157"; transcript_id "GBI_08157-RB"; Parent "GBI_08157-RB"; gene_name "GBI_08157"; previous_transcript_id "GBI_08157-RB";
Scaffold49	maker	exon	915124	915239	.	-	.	gene_id "GBI_08157"; transcript_id "GBI_08157-RB"; Parent "GBI_08157-RB"; gene_name "GBI_08157"; previous_transcript_id "GBI_08157-RB";
Scaffold49	maker	exon	915322	915503	.	-	.	gene_id "GBI_08157"; transcript_id "GBI_08157-RB"; Parent "GBI_08157-RB"; gene_name "GBI_08157"; previous_transcript_id "GBI_08157-RB";
Scaffold49	maker	exon	915658	915826	.	-	.	gene_id "GBI_08157"; transcript_id "GBI_08157-RB"; Parent "GBI_08157-RB"; gene_name "GBI_08157"; previous_transcript_id "GBI_08157-RB";
Scaffold49	maker	exon	916136	916312	.	-	.	gene_id "GBI_08157"; transcript_id "GBI_08157-RB"; Parent "GBI_08157-RB"; gene_name "GBI_08157"; previous_transcript_id "GBI_08157-RB";
Scaffold49	maker	exon	916514	916701	.	-	.	gene_id "GBI_08157"; transcript_id "GBI_08157-RB"; Parent "GBI_08157-RB"; gene_name "GBI_08157"; previous_transcript_id "GBI_08157-RB";
Scaffold49	maker	exon	917535	917786	.	-	.	gene_id "GBI_08157"; transcript_id "GBI_08157-RB"; Parent "GBI_08157-RB"; gene_name "GBI_08157"; previous_transcript_id "GBI_08157-RB";
Scaffold49	maker	exon	926195	926372	.	-	.	gene_id "GBI_08157"; transcript_id "GBI_08157-RB"; Parent "GBI_08157-RB"; gene_name "GBI_08157"; previous_transcript_id "GBI_08157-RB";
Scaffold49	maker	exon	926472	926619	.	-	.	gene_id "GBI_08157"; transcript_id "GBI_08157-RB"; Parent "GBI_08157-RB"; gene_name "GBI_08157"; previous_transcript_id "GBI_08157-RB";
Scaffold49	maker	exon	926693	926925	.	-	.	gene_id "GBI_08157"; transcript_id "GBI_08157-RB"; Parent "GBI_08157-RB"; gene_name "GBI_08157"; previous_transcript_id "GBI_08157-RB";
Scaffold49	AGAT	transcript	905576	926925	.	-	.	gene_id "GBI_08157"; transcript_id "GBI_08157-RC"; Parent "GBI_08157"; gene_name "GBI_08157";
Scaffold49	maker	exon	905576	907462	.	-	.	gene_id "GBI_08157"; transcript_id "GBI_08157-RC"; Parent "GBI_08157-RC"; gene_name "GBI_08157"; previous_transcript_id "GBI_08157-RC";
Scaffold49	maker	exon	913400	913630	.	-	.	gene_id "GBI_08157"; transcript_id "GBI_08157-RC"; Parent "GBI_08157-RC"; gene_name "GBI_08157"; previous_transcript_id "GBI_08157-RC";
Scaffold49	maker	exon	914838	914930	.	-	.	gene_id "GBI_08157"; transcript_id "GBI_08157-RC"; Parent "GBI_08157-RC"; gene_name "GBI_08157"; previous_transcript_id "GBI_08157-RC";
Scaffold49	maker	exon	915124	915239	.	-	.	gene_id "GBI_08157"; transcript_id "GBI_08157-RC"; Parent "GBI_08157-RC"; gene_name "GBI_08157"; previous_transcript_id "GBI_08157-RC";
Scaffold49	maker	exon	915322	915503	.	-	.	gene_id "GBI_08157"; transcript_id "GBI_08157-RC"; Parent "GBI_08157-RC"; gene_name "GBI_08157"; previous_transcript_id "GBI_08157-RC";
Scaffold49	maker	exon	915658	915826	.	-	.	gene_id "GBI_08157"; transcript_id "GBI_08157-RC"; Parent "GBI_08157-RC"; gene_name "GBI_08157"; previous_transcript_id "GBI_08157-RC";
Scaffold49	maker	exon	916136	916312	.	-	.	gene_id "GBI_08157"; transcript_id "GBI_08157-RC"; Parent "GBI_08157-RC"; gene_name "GBI_08157"; previous_transcript_id "GBI_08157-RC";
Scaffold49	maker	exon	916514	916701	.	-	.	gene_id "GBI_08157"; transcript_id "GBI_08157-RC"; Parent "GBI_08157-RC"; gene_name "GBI_08157"; previous_transcript_id "GBI_08157-RC";
Scaffold49	maker	exon	917535	917786	.	-	.	gene_id "GBI_08157"; transcript_id "GBI_08157-RC"; Parent "GBI_08157-RC"; gene_name "GBI_08157"; previous_transcript_id "GBI_08157-RC";
Scaffold49	maker	exon	926195	926372	.	-	.	gene_id "GBI_08157"; transcript_id "GBI_08157-RC"; Parent "GBI_08157-RC"; gene_name "GBI_08157"; previous_transcript_id "GBI_08157-RC";
Scaffold49	maker	exon	926472	926619	.	-	.	gene_id "GBI_08157"; transcript_id "GBI_08157-RC"; Parent "GBI_08157-RC"; gene_name "GBI_08157"; previous_transcript_id "GBI_08157-RC";
Scaffold49	maker	exon	926693	926925	.	-	.	gene_id "GBI_08157"; transcript_id "GBI_08157-RC"; Parent "GBI_08157-RC"; gene_name "GBI_08157"; previous_transcript_id "GBI_08157-RC";
Scaffold49	StringTie	transcript	906917	928627	.	-	.	gene_id "GBI_08157"; transcript_id "GBI_08157.4"; gene_name "GBI_08157"; oId "STRG.11025.2"; cmp_ref "GBI_08157-RC"; class_code "j"; tss_id "TSS28153";
Scaffold49	StringTie	exon	906917	907462	.	-	.	gene_id "GBI_08157"; transcript_id "GBI_08157.4"; exon_number "1";
Scaffold49	StringTie	exon	913400	913630	.	-	.	gene_id "GBI_08157"; transcript_id "GBI_08157.4"; exon_number "2";
Scaffold49	StringTie	exon	914838	914930	.	-	.	gene_id "GBI_08157"; transcript_id "GBI_08157.4"; exon_number "3";
Scaffold49	StringTie	exon	915124	915239	.	-	.	gene_id "GBI_08157"; transcript_id "GBI_08157.4"; exon_number "4";
Scaffold49	StringTie	exon	915322	915503	.	-	.	gene_id "GBI_08157"; transcript_id "GBI_08157.4"; exon_number "5";
Scaffold49	StringTie	exon	915658	915832	.	-	.	gene_id "GBI_08157"; transcript_id "GBI_08157.4"; exon_number "6";
Scaffold49	StringTie	exon	916136	916312	.	-	.	gene_id "GBI_08157"; transcript_id "GBI_08157.4"; exon_number "7";
Scaffold49	StringTie	exon	916514	916701	.	-	.	gene_id "GBI_08157"; transcript_id "GBI_08157.4"; exon_number "8";
Scaffold49	StringTie	exon	917535	917786	.	-	.	gene_id "GBI_08157"; transcript_id "GBI_08157.4"; exon_number "9";
Scaffold49	StringTie	exon	926688	928627	.	-	.	gene_id "GBI_08157"; transcript_id "GBI_08157.4"; exon_number "10";
Scaffold49	StringTie	transcript	906917	928627	.	-	.	gene_id "GBI_08157"; transcript_id "GBI_08157.5"; gene_name "GBI_08157"; oId "STRG.11025.1"; cmp_ref "GBI_08157-RC"; class_code "j"; tss_id "TSS28153";
Scaffold49	StringTie	exon	906917	907462	.	-	.	gene_id "GBI_08157"; transcript_id "GBI_08157.5"; exon_number "1";
Scaffold49	StringTie	exon	913400	913630	.	-	.	gene_id "GBI_08157"; transcript_id "GBI_08157.5"; exon_number "2";
Scaffold49	StringTie	exon	914838	914930	.	-	.	gene_id "GBI_08157"; transcript_id "GBI_08157.5"; exon_number "3";
Scaffold49	StringTie	exon	915124	915239	.	-	.	gene_id "GBI_08157"; transcript_id "GBI_08157.5"; exon_number "4";
Scaffold49	StringTie	exon	915322	915503	.	-	.	gene_id "GBI_08157"; transcript_id "GBI_08157.5"; exon_number "5";
Scaffold49	StringTie	exon	915658	915832	.	-	.	gene_id "GBI_08157"; transcript_id "GBI_08157.5"; exon_number "6";
Scaffold49	StringTie	exon	916136	916312	.	-	.	gene_id "GBI_08157"; transcript_id "GBI_08157.5"; exon_number "7";
Scaffold49	StringTie	exon	916514	916701	.	-	.	gene_id "GBI_08157"; transcript_id "GBI_08157.5"; exon_number "8";
Scaffold49	StringTie	exon	917535	917786	.	-	.	gene_id "GBI_08157"; transcript_id "GBI_08157.5"; exon_number "9";
Scaffold49	StringTie	exon	926195	928627	.	-	.	gene_id "GBI_08157"; transcript_id "GBI_08157.5"; exon_number "10";
Scaffold49	StringTie	transcript	912885	916011	.	-	.	gene_id "GBI_08157"; transcript_id "GBI_08157.6"; gene_name "GBI_08157"; oId "STRG.11025.3"; cmp_ref "GBI_08157-RA"; class_code "j"; tss_id "TSS28154";
Scaffold49	StringTie	exon	912885	913202	.	-	.	gene_id "GBI_08157"; transcript_id "GBI_08157.6"; exon_number "1";
Scaffold49	StringTie	exon	913400	913630	.	-	.	gene_id "GBI_08157"; transcript_id "GBI_08157.6"; exon_number "2";
Scaffold49	StringTie	exon	914838	914930	.	-	.	gene_id "GBI_08157"; transcript_id "GBI_08157.6"; exon_number "3";
Scaffold49	StringTie	exon	915124	915239	.	-	.	gene_id "GBI_08157"; transcript_id "GBI_08157.6"; exon_number "4";
Scaffold49	StringTie	exon	915322	915503	.	-	.	gene_id "GBI_08157"; transcript_id "GBI_08157.6"; exon_number "5";
Scaffold49	StringTie	exon	915658	916011	.	-	.	gene_id "GBI_08157"; transcript_id "GBI_08157.6"; exon_number "6";
Scaffold49	maker	CDS	906964	907462	.	-	1	gene_id "GBI_08157"; transcript_id "GBI_08157-RA"; Parent "GBI_08157-RA"; gene_name "GBI_08157";
Scaffold49	maker	CDS	913400	913630	.	-	1	gene_id "GBI_08157"; transcript_id "GBI_08157-RA"; Parent "GBI_08157-RA"; gene_name "GBI_08157";
Scaffold49	maker	CDS	914838	914930	.	-	1	gene_id "GBI_08157"; transcript_id "GBI_08157-RA"; Parent "GBI_08157-RA"; gene_name "GBI_08157";
Scaffold49	maker	CDS	915124	915239	.	-	0	gene_id "GBI_08157"; transcript_id "GBI_08157-RA"; Parent "GBI_08157-RA"; gene_name "GBI_08157";
Scaffold49	maker	CDS	915322	915503	.	-	2	gene_id "GBI_08157"; transcript_id "GBI_08157-RA"; Parent "GBI_08157-RA"; gene_name "GBI_08157";
Scaffold49	maker	CDS	915658	915826	.	-	0	gene_id "GBI_08157"; transcript_id "GBI_08157-RA"; Parent "GBI_08157-RA"; gene_name "GBI_08157";
Scaffold49	maker	CDS	916136	916312	.	-	0	gene_id "GBI_08157"; transcript_id "GBI_08157-RA"; Parent "GBI_08157-RA"; gene_name "GBI_08157";
Scaffold49	maker	CDS	916514	916701	.	-	2	gene_id "GBI_08157"; transcript_id "GBI_08157-RA"; Parent "GBI_08157-RA"; gene_name "GBI_08157";
Scaffold49	maker	CDS	917535	917778	.	-	0	gene_id "GBI_08157"; transcript_id "GBI_08157-RA"; Parent "GBI_08157-RA"; gene_name "GBI_08157";
Scaffold49	AGAT	five_prime_UTR	917779	917786	.	-	.	gene_id "GBI_08157"; transcript_id "GBI_08157-RA"; Parent "GBI_08157-RA"; gene_name "GBI_08157";
Scaffold49	AGAT	five_prime_UTR	926195	926372	.	-	.	gene_id "GBI_08157"; transcript_id "GBI_08157-RA"; Parent "GBI_08157-RA"; gene_name "GBI_08157";
Scaffold49	AGAT	five_prime_UTR	926472	926638	.	-	.	gene_id "GBI_08157"; transcript_id "GBI_08157-RA"; Parent "GBI_08157-RA"; gene_name "GBI_08157";
Scaffold49	AGAT	three_prime_UTR	905576	906963	.	-	.	gene_id "GBI_08157"; transcript_id "GBI_08157-RA"; Parent "GBI_08157-RA"; gene_name "GBI_08157";
Scaffold49	maker	CDS	906964	907462	.	-	1	gene_id "GBI_08157"; transcript_id "GBI_08157-RB"; Parent "GBI_08157-RB"; gene_name "GBI_08157"; previous_transcript_id "GBI_08157-RB";
Scaffold49	maker	CDS	913400	913630	.	-	1	gene_id "GBI_08157"; transcript_id "GBI_08157-RB"; Parent "GBI_08157-RB"; gene_name "GBI_08157"; previous_transcript_id "GBI_08157-RB";
Scaffold49	maker	CDS	915124	915239	.	-	0	gene_id "GBI_08157"; transcript_id "GBI_08157-RB"; Parent "GBI_08157-RB"; gene_name "GBI_08157"; previous_transcript_id "GBI_08157-RB";
Scaffold49	maker	CDS	915322	915503	.	-	2	gene_id "GBI_08157"; transcript_id "GBI_08157-RB"; Parent "GBI_08157-RB"; gene_name "GBI_08157"; previous_transcript_id "GBI_08157-RB";
Scaffold49	maker	CDS	915658	915826	.	-	0	gene_id "GBI_08157"; transcript_id "GBI_08157-RB"; Parent "GBI_08157-RB"; gene_name "GBI_08157"; previous_transcript_id "GBI_08157-RB";
Scaffold49	maker	CDS	916136	916312	.	-	0	gene_id "GBI_08157"; transcript_id "GBI_08157-RB"; Parent "GBI_08157-RB"; gene_name "GBI_08157"; previous_transcript_id "GBI_08157-RB";
Scaffold49	maker	CDS	916514	916701	.	-	2	gene_id "GBI_08157"; transcript_id "GBI_08157-RB"; Parent "GBI_08157-RB"; gene_name "GBI_08157"; previous_transcript_id "GBI_08157-RB";
Scaffold49	maker	CDS	917535	917778	.	-	0	gene_id "GBI_08157"; transcript_id "GBI_08157-RB"; Parent "GBI_08157-RB"; gene_name "GBI_08157"; previous_transcript_id "GBI_08157-RB";
Scaffold49	AGAT	five_prime_UTR	917779	917786	.	-	.	gene_id "GBI_08157"; transcript_id "GBI_08157-RB"; Parent "GBI_08157-RB"; gene_name "GBI_08157"; previous_transcript_id "GBI_08157-RB";
Scaffold49	AGAT	five_prime_UTR	926195	926372	.	-	.	gene_id "GBI_08157"; transcript_id "GBI_08157-RB"; Parent "GBI_08157-RB"; gene_name "GBI_08157"; previous_transcript_id "GBI_08157-RB";
Scaffold49	AGAT	five_prime_UTR	926472	926619	.	-	.	gene_id "GBI_08157"; transcript_id "GBI_08157-RB"; Parent "GBI_08157-RB"; gene_name "GBI_08157"; previous_transcript_id "GBI_08157-RB";
Scaffold49	AGAT	five_prime_UTR	926693	926925	.	-	.	gene_id "GBI_08157"; transcript_id "GBI_08157-RB"; Parent "GBI_08157-RB"; gene_name "GBI_08157"; previous_transcript_id "GBI_08157-RB";
Scaffold49	AGAT	three_prime_UTR	905576	906963	.	-	.	gene_id "GBI_08157"; transcript_id "GBI_08157-RB"; Parent "GBI_08157-RB"; gene_name "GBI_08157"; previous_transcript_id "GBI_08157-RB";
Scaffold49	maker	CDS	906964	907462	.	-	1	gene_id "GBI_08157"; transcript_id "GBI_08157-RC"; Parent "GBI_08157-RC"; gene_name "GBI_08157"; previous_transcript_id "GBI_08157-RC";
Scaffold49	maker	CDS	913400	913630	.	-	1	gene_id "GBI_08157"; transcript_id "GBI_08157-RC"; Parent "GBI_08157-RC"; gene_name "GBI_08157"; previous_transcript_id "GBI_08157-RC";
Scaffold49	maker	CDS	914838	914930	.	-	1	gene_id "GBI_08157"; transcript_id "GBI_08157-RC"; Parent "GBI_08157-RC"; gene_name "GBI_08157"; previous_transcript_id "GBI_08157-RC";
Scaffold49	maker	CDS	915124	915239	.	-	0	gene_id "GBI_08157"; transcript_id "GBI_08157-RC"; Parent "GBI_08157-RC"; gene_name "GBI_08157"; previous_transcript_id "GBI_08157-RC";
Scaffold49	maker	CDS	915322	915503	.	-	2	gene_id "GBI_08157"; transcript_id "GBI_08157-RC"; Parent "GBI_08157-RC"; gene_name "GBI_08157"; previous_transcript_id "GBI_08157-RC";
Scaffold49	maker	CDS	915658	915826	.	-	0	gene_id "GBI_08157"; transcript_id "GBI_08157-RC"; Parent "GBI_08157-RC"; gene_name "GBI_08157"; previous_transcript_id "GBI_08157-RC";
Scaffold49	maker	CDS	916136	916312	.	-	0	gene_id "GBI_08157"; transcript_id "GBI_08157-RC"; Parent "GBI_08157-RC"; gene_name "GBI_08157"; previous_transcript_id "GBI_08157-RC";
Scaffold49	maker	CDS	916514	916701	.	-	2	gene_id "GBI_08157"; transcript_id "GBI_08157-RC"; Parent "GBI_08157-RC"; gene_name "GBI_08157"; previous_transcript_id "GBI_08157-RC";
Scaffold49	maker	CDS	917535	917778	.	-	0	gene_id "GBI_08157"; transcript_id "GBI_08157-RC"; Parent "GBI_08157-RC"; gene_name "GBI_08157"; previous_transcript_id "GBI_08157-RC";
Scaffold49	AGAT	five_prime_UTR	917779	917786	.	-	.	gene_id "GBI_08157"; transcript_id "GBI_08157-RC"; Parent "GBI_08157-RC"; gene_name "GBI_08157"; previous_transcript_id "GBI_08157-RC";
Scaffold49	AGAT	five_prime_UTR	926195	926372	.	-	.	gene_id "GBI_08157"; transcript_id "GBI_08157-RC"; Parent "GBI_08157-RC"; gene_name "GBI_08157"; previous_transcript_id "GBI_08157-RC";
Scaffold49	AGAT	five_prime_UTR	926472	926619	.	-	.	gene_id "GBI_08157"; transcript_id "GBI_08157-RC"; Parent "GBI_08157-RC"; gene_name "GBI_08157"; previous_transcript_id "GBI_08157-RC";
Scaffold49	AGAT	five_prime_UTR	926693	926925	.	-	.	gene_id "GBI_08157"; transcript_id "GBI_08157-RC"; Parent "GBI_08157-RC"; gene_name "GBI_08157"; previous_transcript_id "GBI_08157-RC";
Scaffold49	AGAT	three_prime_UTR	905576	906963	.	-	.	gene_id "GBI_08157"; transcript_id "GBI_08157-RC"; Parent "GBI_08157-RC"; gene_name "GBI_08157"; previous_transcript_id "GBI_08157-RC";
Scaffold49	AGAT	gene	928686	946522	.	-	.	gene_id "GBI_08158"; gene_name "GBI_08158";
Scaffold49	StringTie	transcript	928686	946511	.	-	.	gene_id "GBI_08158"; transcript_id "GBI_08158.1"; gene_name "GBI_08158"; oId "STRG.11026.1"; cmp_ref "GBI_08158-RA"; class_code "n"; tss_id "TSS28155";
Scaffold49	StringTie	exon	928686	932341	.	-	.	gene_id "GBI_08158"; transcript_id "GBI_08158.1"; exon_number "1";
Scaffold49	StringTie	exon	933235	933397	.	-	.	gene_id "GBI_08158"; transcript_id "GBI_08158.1"; exon_number "2";
Scaffold49	StringTie	exon	933613	933772	.	-	.	gene_id "GBI_08158"; transcript_id "GBI_08158.1"; exon_number "3";
Scaffold49	StringTie	exon	936799	936882	.	-	.	gene_id "GBI_08158"; transcript_id "GBI_08158.1"; exon_number "4";
Scaffold49	StringTie	exon	936961	937110	.	-	.	gene_id "GBI_08158"; transcript_id "GBI_08158.1"; exon_number "5";
Scaffold49	StringTie	exon	938698	938843	.	-	.	gene_id "GBI_08158"; transcript_id "GBI_08158.1"; exon_number "6";
Scaffold49	StringTie	exon	942018	942315	.	-	.	gene_id "GBI_08158"; transcript_id "GBI_08158.1"; exon_number "7";
Scaffold49	StringTie	exon	942582	942776	.	-	.	gene_id "GBI_08158"; transcript_id "GBI_08158.1"; exon_number "8";
Scaffold49	StringTie	exon	944551	946511	.	-	.	gene_id "GBI_08158"; transcript_id "GBI_08158.1"; exon_number "9";
Scaffold49	StringTie	transcript	928968	946511	.	-	.	gene_id "GBI_08158"; transcript_id "GBI_08158.2"; gene_name "GBI_08158"; oId "STRG.11026.2"; cmp_ref "GBI_08158-RA"; class_code "j"; tss_id "TSS28155";
Scaffold49	StringTie	exon	928968	932055	.	-	.	gene_id "GBI_08158"; transcript_id "GBI_08158.2"; exon_number "1";
Scaffold49	StringTie	exon	932137	932341	.	-	.	gene_id "GBI_08158"; transcript_id "GBI_08158.2"; exon_number "2";
Scaffold49	StringTie	exon	933235	933397	.	-	.	gene_id "GBI_08158"; transcript_id "GBI_08158.2"; exon_number "3";
Scaffold49	StringTie	exon	933613	933772	.	-	.	gene_id "GBI_08158"; transcript_id "GBI_08158.2"; exon_number "4";
Scaffold49	StringTie	exon	936799	936882	.	-	.	gene_id "GBI_08158"; transcript_id "GBI_08158.2"; exon_number "5";
Scaffold49	StringTie	exon	936961	937110	.	-	.	gene_id "GBI_08158"; transcript_id "GBI_08158.2"; exon_number "6";
Scaffold49	StringTie	exon	938698	938843	.	-	.	gene_id "GBI_08158"; transcript_id "GBI_08158.2"; exon_number "7";
Scaffold49	StringTie	exon	942018	942315	.	-	.	gene_id "GBI_08158"; transcript_id "GBI_08158.2"; exon_number "8";
Scaffold49	StringTie	exon	942582	942776	.	-	.	gene_id "GBI_08158"; transcript_id "GBI_08158.2"; exon_number "9";
Scaffold49	StringTie	exon	944551	946511	.	-	.	gene_id "GBI_08158"; transcript_id "GBI_08158.2"; exon_number "10";
Scaffold49	AGAT	transcript	930411	946522	.	-	.	gene_id "GBI_08158"; transcript_id "GBI_08158-RA"; Parent "GBI_08158"; gene_name "GBI_08158";
Scaffold49	maker	exon	930411	932055	.	-	.	gene_id "GBI_08158"; transcript_id "GBI_08158-RA"; Parent "GBI_08158-RA"; gene_name "GBI_08158";
Scaffold49	maker	exon	932137	932341	.	-	.	gene_id "GBI_08158"; transcript_id "GBI_08158-RA"; Parent "GBI_08158-RA"; gene_name "GBI_08158";
Scaffold49	maker	exon	933316	933397	.	-	.	gene_id "GBI_08158"; transcript_id "GBI_08158-RA"; Parent "GBI_08158-RA"; gene_name "GBI_08158";
Scaffold49	maker	exon	933613	933772	.	-	.	gene_id "GBI_08158"; transcript_id "GBI_08158-RA"; Parent "GBI_08158-RA"; gene_name "GBI_08158";
Scaffold49	maker	exon	936799	936882	.	-	.	gene_id "GBI_08158"; transcript_id "GBI_08158-RA"; Parent "GBI_08158-RA"; gene_name "GBI_08158";
Scaffold49	maker	exon	936961	937110	.	-	.	gene_id "GBI_08158"; transcript_id "GBI_08158-RA"; Parent "GBI_08158-RA"; gene_name "GBI_08158";
Scaffold49	maker	exon	938698	938843	.	-	.	gene_id "GBI_08158"; transcript_id "GBI_08158-RA"; Parent "GBI_08158-RA"; gene_name "GBI_08158";
Scaffold49	maker	exon	942018	942315	.	-	.	gene_id "GBI_08158"; transcript_id "GBI_08158-RA"; Parent "GBI_08158-RA"; gene_name "GBI_08158";
Scaffold49	maker	exon	942582	942776	.	-	.	gene_id "GBI_08158"; transcript_id "GBI_08158-RA"; Parent "GBI_08158-RA"; gene_name "GBI_08158";
Scaffold49	maker	exon	944551	946522	.	-	.	gene_id "GBI_08158"; transcript_id "GBI_08158-RA"; Parent "GBI_08158-RA"; gene_name "GBI_08158";
Scaffold49	maker	CDS	931905	932055	.	-	1	gene_id "GBI_08158"; transcript_id "GBI_08158-RA"; Parent "GBI_08158-RA"; gene_name "GBI_08158";
Scaffold49	maker	CDS	932137	932341	.	-	2	gene_id "GBI_08158"; transcript_id "GBI_08158-RA"; Parent "GBI_08158-RA"; gene_name "GBI_08158";
Scaffold49	maker	CDS	933316	933397	.	-	0	gene_id "GBI_08158"; transcript_id "GBI_08158-RA"; Parent "GBI_08158-RA"; gene_name "GBI_08158";
Scaffold49	maker	CDS	933613	933772	.	-	1	gene_id "GBI_08158"; transcript_id "GBI_08158-RA"; Parent "GBI_08158-RA"; gene_name "GBI_08158";
Scaffold49	maker	CDS	936799	936882	.	-	1	gene_id "GBI_08158"; transcript_id "GBI_08158-RA"; Parent "GBI_08158-RA"; gene_name "GBI_08158";
Scaffold49	maker	CDS	936961	937110	.	-	1	gene_id "GBI_08158"; transcript_id "GBI_08158-RA"; Parent "GBI_08158-RA"; gene_name "GBI_08158";
Scaffold49	maker	CDS	938698	938843	.	-	0	gene_id "GBI_08158"; transcript_id "GBI_08158-RA"; Parent "GBI_08158-RA"; gene_name "GBI_08158";
Scaffold49	maker	CDS	942018	942315	.	-	1	gene_id "GBI_08158"; transcript_id "GBI_08158-RA"; Parent "GBI_08158-RA"; gene_name "GBI_08158";
Scaffold49	maker	CDS	942582	942776	.	-	1	gene_id "GBI_08158"; transcript_id "GBI_08158-RA"; Parent "GBI_08158-RA"; gene_name "GBI_08158";
Scaffold49	maker	CDS	944551	946166	.	-	0	gene_id "GBI_08158"; transcript_id "GBI_08158-RA"; Parent "GBI_08158-RA"; gene_name "GBI_08158";
Scaffold49	AGAT	five_prime_UTR	946167	946522	.	-	.	gene_id "GBI_08158"; transcript_id "GBI_08158-RA"; Parent "GBI_08158-RA"; gene_name "GBI_08158";
Scaffold49	AGAT	three_prime_UTR	930411	931904	.	-	.	gene_id "GBI_08158"; transcript_id "GBI_08158-RA"; Parent "GBI_08158-RA"; gene_name "GBI_08158";
Scaffold49	AGAT	transcript	930424	946522	.	-	.	gene_id "GBI_08158"; transcript_id "GBI_08158-RB"; Parent "GBI_08158"; gene_name "GBI_08158";
Scaffold49	maker	exon	930424	931666	.	-	.	gene_id "GBI_08158"; transcript_id "GBI_08158-RB"; Parent "GBI_08158-RB"; gene_name "GBI_08158"; previous_transcript_id "GBI_08158-RB";
Scaffold49	maker	exon	931888	932055	.	-	.	gene_id "GBI_08158"; transcript_id "GBI_08158-RB"; Parent "GBI_08158-RB"; gene_name "GBI_08158"; previous_transcript_id "GBI_08158-RB";
Scaffold49	maker	exon	932137	932341	.	-	.	gene_id "GBI_08158"; transcript_id "GBI_08158-RB"; Parent "GBI_08158-RB"; gene_name "GBI_08158"; previous_transcript_id "GBI_08158-RB";
Scaffold49	maker	exon	933316	933397	.	-	.	gene_id "GBI_08158"; transcript_id "GBI_08158-RB"; Parent "GBI_08158-RB"; gene_name "GBI_08158"; previous_transcript_id "GBI_08158-RB";
Scaffold49	maker	exon	933613	933772	.	-	.	gene_id "GBI_08158"; transcript_id "GBI_08158-RB"; Parent "GBI_08158-RB"; gene_name "GBI_08158"; previous_transcript_id "GBI_08158-RB";
Scaffold49	maker	exon	936799	936882	.	-	.	gene_id "GBI_08158"; transcript_id "GBI_08158-RB"; Parent "GBI_08158-RB"; gene_name "GBI_08158"; previous_transcript_id "GBI_08158-RB";
Scaffold49	maker	exon	936961	937110	.	-	.	gene_id "GBI_08158"; transcript_id "GBI_08158-RB"; Parent "GBI_08158-RB"; gene_name "GBI_08158"; previous_transcript_id "GBI_08158-RB";
Scaffold49	maker	exon	938698	938843	.	-	.	gene_id "GBI_08158"; transcript_id "GBI_08158-RB"; Parent "GBI_08158-RB"; gene_name "GBI_08158"; previous_transcript_id "GBI_08158-RB";
Scaffold49	maker	exon	942018	942315	.	-	.	gene_id "GBI_08158"; transcript_id "GBI_08158-RB"; Parent "GBI_08158-RB"; gene_name "GBI_08158"; previous_transcript_id "GBI_08158-RB";
Scaffold49	maker	exon	942582	942776	.	-	.	gene_id "GBI_08158"; transcript_id "GBI_08158-RB"; Parent "GBI_08158-RB"; gene_name "GBI_08158"; previous_transcript_id "GBI_08158-RB";
Scaffold49	maker	exon	944551	946522	.	-	.	gene_id "GBI_08158"; transcript_id "GBI_08158-RB"; Parent "GBI_08158-RB"; gene_name "GBI_08158"; previous_transcript_id "GBI_08158-RB";
Scaffold49	StringTie	transcript	933460	946511	.	-	.	gene_id "GBI_08158"; transcript_id "GBI_08158.5"; gene_name "GBI_08158"; oId "STRG.11026.3"; cmp_ref "GBI_08158-RA"; class_code "n"; tss_id "TSS28155";
Scaffold49	StringTie	exon	933460	936882	.	-	.	gene_id "GBI_08158"; transcript_id "GBI_08158.5"; exon_number "1";
Scaffold49	StringTie	exon	936961	937110	.	-	.	gene_id "GBI_08158"; transcript_id "GBI_08158.5"; exon_number "2";
Scaffold49	StringTie	exon	938698	938843	.	-	.	gene_id "GBI_08158"; transcript_id "GBI_08158.5"; exon_number "3";
Scaffold49	StringTie	exon	942018	942315	.	-	.	gene_id "GBI_08158"; transcript_id "GBI_08158.5"; exon_number "4";
Scaffold49	StringTie	exon	942582	942776	.	-	.	gene_id "GBI_08158"; transcript_id "GBI_08158.5"; exon_number "5";
Scaffold49	StringTie	exon	944551	946511	.	-	.	gene_id "GBI_08158"; transcript_id "GBI_08158.5"; exon_number "6";
Scaffold49	maker	CDS	931905	932055	.	-	1	gene_id "GBI_08158"; transcript_id "GBI_08158-RB"; Parent "GBI_08158-RB"; gene_name "GBI_08158"; previous_transcript_id "GBI_08158-RB";
Scaffold49	maker	CDS	932137	932341	.	-	2	gene_id "GBI_08158"; transcript_id "GBI_08158-RB"; Parent "GBI_08158-RB"; gene_name "GBI_08158"; previous_transcript_id "GBI_08158-RB";
Scaffold49	maker	CDS	933316	933397	.	-	0	gene_id "GBI_08158"; transcript_id "GBI_08158-RB"; Parent "GBI_08158-RB"; gene_name "GBI_08158"; previous_transcript_id "GBI_08158-RB";
Scaffold49	maker	CDS	933613	933772	.	-	1	gene_id "GBI_08158"; transcript_id "GBI_08158-RB"; Parent "GBI_08158-RB"; gene_name "GBI_08158"; previous_transcript_id "GBI_08158-RB";
Scaffold49	maker	CDS	936799	936882	.	-	1	gene_id "GBI_08158"; transcript_id "GBI_08158-RB"; Parent "GBI_08158-RB"; gene_name "GBI_08158"; previous_transcript_id "GBI_08158-RB";
Scaffold49	maker	CDS	936961	937110	.	-	1	gene_id "GBI_08158"; transcript_id "GBI_08158-RB"; Parent "GBI_08158-RB"; gene_name "GBI_08158"; previous_transcript_id "GBI_08158-RB";
Scaffold49	maker	CDS	938698	938843	.	-	0	gene_id "GBI_08158"; transcript_id "GBI_08158-RB"; Parent "GBI_08158-RB"; gene_name "GBI_08158"; previous_transcript_id "GBI_08158-RB";
Scaffold49	maker	CDS	942018	942315	.	-	1	gene_id "GBI_08158"; transcript_id "GBI_08158-RB"; Parent "GBI_08158-RB"; gene_name "GBI_08158"; previous_transcript_id "GBI_08158-RB";
Scaffold49	maker	CDS	942582	942776	.	-	1	gene_id "GBI_08158"; transcript_id "GBI_08158-RB"; Parent "GBI_08158-RB"; gene_name "GBI_08158"; previous_transcript_id "GBI_08158-RB";
Scaffold49	maker	CDS	944551	946166	.	-	0	gene_id "GBI_08158"; transcript_id "GBI_08158-RB"; Parent "GBI_08158-RB"; gene_name "GBI_08158"; previous_transcript_id "GBI_08158-RB";
Scaffold49	AGAT	five_prime_UTR	946167	946522	.	-	.	gene_id "GBI_08158"; transcript_id "GBI_08158-RB"; Parent "GBI_08158-RB"; gene_name "GBI_08158"; previous_transcript_id "GBI_08158-RB";
Scaffold49	AGAT	three_prime_UTR	930424	931666	.	-	.	gene_id "GBI_08158"; transcript_id "GBI_08158-RB"; Parent "GBI_08158-RB"; gene_name "GBI_08158"; previous_transcript_id "GBI_08158-RB";
Scaffold49	AGAT	three_prime_UTR	931888	931904	.	-	.	gene_id "GBI_08158"; transcript_id "GBI_08158-RB"; Parent "GBI_08158-RB"; gene_name "GBI_08158"; previous_transcript_id "GBI_08158-RB";
Scaffold49	AGAT	gene	946621	949682	.	+	.	gene_id "GBI_08159"; gene_name "GBI_08159";
Scaffold49	StringTie	transcript	946621	948213	.	+	.	gene_id "GBI_08159"; transcript_id "GBI_08159.1"; gene_name "GBI_08159"; oId "STRG.11027.1"; cmp_ref "GBI_08159-RA"; class_code "n"; tss_id "TSS28098";
Scaffold49	StringTie	exon	946621	947001	.	+	.	gene_id "GBI_08159"; transcript_id "GBI_08159.1"; exon_number "1";
Scaffold49	StringTie	exon	947091	947358	.	+	.	gene_id "GBI_08159"; transcript_id "GBI_08159.1"; exon_number "2";
Scaffold49	StringTie	exon	947598	947680	.	+	.	gene_id "GBI_08159"; transcript_id "GBI_08159.1"; exon_number "3";
Scaffold49	StringTie	exon	947749	948100	.	+	.	gene_id "GBI_08159"; transcript_id "GBI_08159.1"; exon_number "4";
Scaffold49	StringTie	exon	948188	948213	.	+	.	gene_id "GBI_08159"; transcript_id "GBI_08159.1"; exon_number "5";
Scaffold49	StringTie	transcript	946621	949682	.	+	.	gene_id "GBI_08159"; transcript_id "GBI_08159.2"; gene_name "GBI_08159"; oId "STRG.11027.2"; cmp_ref "GBI_08159-RC"; class_code "m"; tss_id "TSS28098";
Scaffold49	StringTie	exon	946621	947519	.	+	.	gene_id "GBI_08159"; transcript_id "GBI_08159.2"; exon_number "1";
Scaffold49	StringTie	exon	947598	947680	.	+	.	gene_id "GBI_08159"; transcript_id "GBI_08159.2"; exon_number "2";
Scaffold49	StringTie	exon	947749	948100	.	+	.	gene_id "GBI_08159"; transcript_id "GBI_08159.2"; exon_number "3";
Scaffold49	StringTie	exon	948188	949682	.	+	.	gene_id "GBI_08159"; transcript_id "GBI_08159.2"; exon_number "4";
Scaffold49	AGAT	transcript	946697	949682	.	+	.	gene_id "GBI_08159"; transcript_id "GBI_08159-RA"; Parent "GBI_08159"; gene_name "GBI_08159";
Scaffold49	maker	exon	946697	947001	.	+	.	gene_id "GBI_08159"; transcript_id "GBI_08159-RA"; Parent "GBI_08159-RA"; gene_name "GBI_08159";
Scaffold49	maker	exon	947091	947358	.	+	.	gene_id "GBI_08159"; transcript_id "GBI_08159-RA"; Parent "GBI_08159-RA"; gene_name "GBI_08159";
Scaffold49	maker	exon	947437	947519	.	+	.	gene_id "GBI_08159"; transcript_id "GBI_08159-RA"; Parent "GBI_08159-RA"; gene_name "GBI_08159";
Scaffold49	maker	exon	947598	947680	.	+	.	gene_id "GBI_08159"; transcript_id "GBI_08159-RA"; Parent "GBI_08159-RA"; gene_name "GBI_08159";
Scaffold49	maker	exon	947749	947920	.	+	.	gene_id "GBI_08159"; transcript_id "GBI_08159-RA"; Parent "GBI_08159-RA"; gene_name "GBI_08159";
Scaffold49	maker	exon	947996	948100	.	+	.	gene_id "GBI_08159"; transcript_id "GBI_08159-RA"; Parent "GBI_08159-RA"; gene_name "GBI_08159";
Scaffold49	maker	exon	948188	949682	.	+	.	gene_id "GBI_08159"; transcript_id "GBI_08159-RA"; Parent "GBI_08159-RA"; gene_name "GBI_08159";
Scaffold49	AGAT	transcript	946697	949682	.	+	.	gene_id "GBI_08159"; transcript_id "GBI_08159-RB"; Parent "GBI_08159"; gene_name "GBI_08159";
Scaffold49	maker	exon	946697	946817	.	+	.	gene_id "GBI_08159"; transcript_id "GBI_08159-RB"; Parent "GBI_08159-RB"; gene_name "GBI_08159"; previous_transcript_id "GBI_08159-RB";
Scaffold49	maker	exon	946905	947001	.	+	.	gene_id "GBI_08159"; transcript_id "GBI_08159-RB"; Parent "GBI_08159-RB"; gene_name "GBI_08159"; previous_transcript_id "GBI_08159-RB";
Scaffold49	maker	exon	947091	947358	.	+	.	gene_id "GBI_08159"; transcript_id "GBI_08159-RB"; Parent "GBI_08159-RB"; gene_name "GBI_08159"; previous_transcript_id "GBI_08159-RB";
Scaffold49	maker	exon	947437	947519	.	+	.	gene_id "GBI_08159"; transcript_id "GBI_08159-RB"; Parent "GBI_08159-RB"; gene_name "GBI_08159"; previous_transcript_id "GBI_08159-RB";
Scaffold49	maker	exon	947598	947680	.	+	.	gene_id "GBI_08159"; transcript_id "GBI_08159-RB"; Parent "GBI_08159-RB"; gene_name "GBI_08159"; previous_transcript_id "GBI_08159-RB";
Scaffold49	maker	exon	947749	947920	.	+	.	gene_id "GBI_08159"; transcript_id "GBI_08159-RB"; Parent "GBI_08159-RB"; gene_name "GBI_08159"; previous_transcript_id "GBI_08159-RB";
Scaffold49	maker	exon	947996	948100	.	+	.	gene_id "GBI_08159"; transcript_id "GBI_08159-RB"; Parent "GBI_08159-RB"; gene_name "GBI_08159"; previous_transcript_id "GBI_08159-RB";
Scaffold49	maker	exon	948188	949682	.	+	.	gene_id "GBI_08159"; transcript_id "GBI_08159-RB"; Parent "GBI_08159-RB"; gene_name "GBI_08159"; previous_transcript_id "GBI_08159-RB";
Scaffold49	maker	CDS	947156	947358	.	+	0	gene_id "GBI_08159"; transcript_id "GBI_08159-RA"; Parent "GBI_08159-RA"; gene_name "GBI_08159";
Scaffold49	maker	CDS	947437	947519	.	+	1	gene_id "GBI_08159"; transcript_id "GBI_08159-RA"; Parent "GBI_08159-RA"; gene_name "GBI_08159";
Scaffold49	maker	CDS	947598	947680	.	+	2	gene_id "GBI_08159"; transcript_id "GBI_08159-RA"; Parent "GBI_08159-RA"; gene_name "GBI_08159";
Scaffold49	maker	CDS	947749	947920	.	+	0	gene_id "GBI_08159"; transcript_id "GBI_08159-RA"; Parent "GBI_08159-RA"; gene_name "GBI_08159";
Scaffold49	maker	CDS	947996	948100	.	+	2	gene_id "GBI_08159"; transcript_id "GBI_08159-RA"; Parent "GBI_08159-RA"; gene_name "GBI_08159";
Scaffold49	maker	CDS	948188	948333	.	+	2	gene_id "GBI_08159"; transcript_id "GBI_08159-RA"; Parent "GBI_08159-RA"; gene_name "GBI_08159";
Scaffold49	AGAT	five_prime_UTR	946697	947001	.	+	.	gene_id "GBI_08159"; transcript_id "GBI_08159-RA"; Parent "GBI_08159-RA"; gene_name "GBI_08159";
Scaffold49	AGAT	five_prime_UTR	947091	947155	.	+	.	gene_id "GBI_08159"; transcript_id "GBI_08159-RA"; Parent "GBI_08159-RA"; gene_name "GBI_08159";
Scaffold49	AGAT	three_prime_UTR	948334	949682	.	+	.	gene_id "GBI_08159"; transcript_id "GBI_08159-RA"; Parent "GBI_08159-RA"; gene_name "GBI_08159";
Scaffold49	maker	CDS	947156	947358	.	+	0	gene_id "GBI_08159"; transcript_id "GBI_08159-RB"; Parent "GBI_08159-RB"; gene_name "GBI_08159"; previous_transcript_id "GBI_08159-RB";
Scaffold49	maker	CDS	947437	947519	.	+	1	gene_id "GBI_08159"; transcript_id "GBI_08159-RB"; Parent "GBI_08159-RB"; gene_name "GBI_08159"; previous_transcript_id "GBI_08159-RB";
Scaffold49	maker	CDS	947598	947680	.	+	2	gene_id "GBI_08159"; transcript_id "GBI_08159-RB"; Parent "GBI_08159-RB"; gene_name "GBI_08159"; previous_transcript_id "GBI_08159-RB";
Scaffold49	maker	CDS	947749	947920	.	+	0	gene_id "GBI_08159"; transcript_id "GBI_08159-RB"; Parent "GBI_08159-RB"; gene_name "GBI_08159"; previous_transcript_id "GBI_08159-RB";
Scaffold49	maker	CDS	947996	948100	.	+	2	gene_id "GBI_08159"; transcript_id "GBI_08159-RB"; Parent "GBI_08159-RB"; gene_name "GBI_08159"; previous_transcript_id "GBI_08159-RB";
Scaffold49	maker	CDS	948188	948333	.	+	2	gene_id "GBI_08159"; transcript_id "GBI_08159-RB"; Parent "GBI_08159-RB"; gene_name "GBI_08159"; previous_transcript_id "GBI_08159-RB";
Scaffold49	AGAT	five_prime_UTR	946697	946817	.	+	.	gene_id "GBI_08159"; transcript_id "GBI_08159-RB"; Parent "GBI_08159-RB"; gene_name "GBI_08159"; previous_transcript_id "GBI_08159-RB";
Scaffold49	AGAT	five_prime_UTR	946905	947001	.	+	.	gene_id "GBI_08159"; transcript_id "GBI_08159-RB"; Parent "GBI_08159-RB"; gene_name "GBI_08159"; previous_transcript_id "GBI_08159-RB";
Scaffold49	AGAT	five_prime_UTR	947091	947155	.	+	.	gene_id "GBI_08159"; transcript_id "GBI_08159-RB"; Parent "GBI_08159-RB"; gene_name "GBI_08159"; previous_transcript_id "GBI_08159-RB";
Scaffold49	AGAT	three_prime_UTR	948334	949682	.	+	.	gene_id "GBI_08159"; transcript_id "GBI_08159-RB"; Parent "GBI_08159-RB"; gene_name "GBI_08159"; previous_transcript_id "GBI_08159-RB";
Scaffold49	AGAT	transcript	946757	949682	.	+	.	gene_id "GBI_08159"; transcript_id "GBI_08159-RC"; Parent "GBI_08159"; gene_name "GBI_08159";
Scaffold49	maker	exon	946757	947358	.	+	.	gene_id "GBI_08159"; transcript_id "GBI_08159-RC"; Parent "GBI_08159-RC"; gene_name "GBI_08159"; previous_transcript_id "GBI_08159-RC";
Scaffold49	maker	exon	947437	947519	.	+	.	gene_id "GBI_08159"; transcript_id "GBI_08159-RC"; Parent "GBI_08159-RC"; gene_name "GBI_08159"; previous_transcript_id "GBI_08159-RC";
Scaffold49	maker	exon	947598	947680	.	+	.	gene_id "GBI_08159"; transcript_id "GBI_08159-RC"; Parent "GBI_08159-RC"; gene_name "GBI_08159"; previous_transcript_id "GBI_08159-RC";
Scaffold49	maker	exon	947749	947920	.	+	.	gene_id "GBI_08159"; transcript_id "GBI_08159-RC"; Parent "GBI_08159-RC"; gene_name "GBI_08159"; previous_transcript_id "GBI_08159-RC";
Scaffold49	maker	exon	947996	948100	.	+	.	gene_id "GBI_08159"; transcript_id "GBI_08159-RC"; Parent "GBI_08159-RC"; gene_name "GBI_08159"; previous_transcript_id "GBI_08159-RC";
Scaffold49	maker	exon	948188	949682	.	+	.	gene_id "GBI_08159"; transcript_id "GBI_08159-RC"; Parent "GBI_08159-RC"; gene_name "GBI_08159"; previous_transcript_id "GBI_08159-RC";
Scaffold49	maker	CDS	947156	947358	.	+	0	gene_id "GBI_08159"; transcript_id "GBI_08159-RC"; Parent "GBI_08159-RC"; gene_name "GBI_08159"; previous_transcript_id "GBI_08159-RC";
Scaffold49	maker	CDS	947437	947519	.	+	1	gene_id "GBI_08159"; transcript_id "GBI_08159-RC"; Parent "GBI_08159-RC"; gene_name "GBI_08159"; previous_transcript_id "GBI_08159-RC";
Scaffold49	maker	CDS	947598	947680	.	+	2	gene_id "GBI_08159"; transcript_id "GBI_08159-RC"; Parent "GBI_08159-RC"; gene_name "GBI_08159"; previous_transcript_id "GBI_08159-RC";
Scaffold49	maker	CDS	947749	947920	.	+	0	gene_id "GBI_08159"; transcript_id "GBI_08159-RC"; Parent "GBI_08159-RC"; gene_name "GBI_08159"; previous_transcript_id "GBI_08159-RC";
Scaffold49	maker	CDS	947996	948100	.	+	2	gene_id "GBI_08159"; transcript_id "GBI_08159-RC"; Parent "GBI_08159-RC"; gene_name "GBI_08159"; previous_transcript_id "GBI_08159-RC";
Scaffold49	maker	CDS	948188	948333	.	+	2	gene_id "GBI_08159"; transcript_id "GBI_08159-RC"; Parent "GBI_08159-RC"; gene_name "GBI_08159"; previous_transcript_id "GBI_08159-RC";
Scaffold49	AGAT	five_prime_UTR	946757	947155	.	+	.	gene_id "GBI_08159"; transcript_id "GBI_08159-RC"; Parent "GBI_08159-RC"; gene_name "GBI_08159"; previous_transcript_id "GBI_08159-RC";
Scaffold49	AGAT	three_prime_UTR	948334	949682	.	+	.	gene_id "GBI_08159"; transcript_id "GBI_08159-RC"; Parent "GBI_08159-RC"; gene_name "GBI_08159"; previous_transcript_id "GBI_08159-RC";
Scaffold49	AGAT	gene	947459	955692	.	-	.	gene_id "GBI_08160"; gene_name "GBI_08160";
Scaffold49	AGAT	transcript	947459	955490	.	-	.	gene_id "GBI_08160"; transcript_id "GBI_08160-RA"; Parent "GBI_08160"; gene_name "GBI_08160";
Scaffold49	maker	exon	947459	947920	.	-	.	gene_id "GBI_08160"; transcript_id "GBI_08160-RA"; Parent "GBI_08160-RA"; gene_name "GBI_08160";
Scaffold49	maker	exon	947996	948094	.	-	.	gene_id "GBI_08160"; transcript_id "GBI_08160-RA"; Parent "GBI_08160-RA"; gene_name "GBI_08160";
Scaffold49	maker	exon	948182	949957	.	-	.	gene_id "GBI_08160"; transcript_id "GBI_08160-RA"; Parent "GBI_08160-RA"; gene_name "GBI_08160";
Scaffold49	maker	exon	950953	951114	.	-	.	gene_id "GBI_08160"; transcript_id "GBI_08160-RA"; Parent "GBI_08160-RA"; gene_name "GBI_08160";
Scaffold49	maker	exon	951189	951334	.	-	.	gene_id "GBI_08160"; transcript_id "GBI_08160-RA"; Parent "GBI_08160-RA"; gene_name "GBI_08160";
Scaffold49	maker	exon	951427	951561	.	-	.	gene_id "GBI_08160"; transcript_id "GBI_08160-RA"; Parent "GBI_08160-RA"; gene_name "GBI_08160";
Scaffold49	maker	exon	951635	951780	.	-	.	gene_id "GBI_08160"; transcript_id "GBI_08160-RA"; Parent "GBI_08160-RA"; gene_name "GBI_08160";
Scaffold49	maker	exon	953838	954730	.	-	.	gene_id "GBI_08160"; transcript_id "GBI_08160-RA"; Parent "GBI_08160-RA"; gene_name "GBI_08160";
Scaffold49	maker	exon	954832	955403	.	-	.	gene_id "GBI_08160"; transcript_id "GBI_08160-RA"; Parent "GBI_08160-RA"; gene_name "GBI_08160";
Scaffold49	maker	exon	955428	955490	.	-	.	gene_id "GBI_08160"; transcript_id "GBI_08160-RA"; Parent "GBI_08160-RA"; gene_name "GBI_08160";
Scaffold49	StringTie	transcript	949932	955692	.	-	.	gene_id "GBI_08160"; transcript_id "GBI_08160.2"; gene_name "GBI_08160"; oId "STRG.11028.2"; cmp_ref "GBI_08160-RA"; class_code "n"; tss_id "TSS28156";
Scaffold49	StringTie	exon	949932	949957	.	-	.	gene_id "GBI_08160"; transcript_id "GBI_08160.2"; exon_number "1";
Scaffold49	StringTie	exon	950953	951114	.	-	.	gene_id "GBI_08160"; transcript_id "GBI_08160.2"; exon_number "2";
Scaffold49	StringTie	exon	951189	951334	.	-	.	gene_id "GBI_08160"; transcript_id "GBI_08160.2"; exon_number "3";
Scaffold49	StringTie	exon	951427	954730	.	-	.	gene_id "GBI_08160"; transcript_id "GBI_08160.2"; exon_number "4";
Scaffold49	StringTie	exon	954832	955396	.	-	.	gene_id "GBI_08160"; transcript_id "GBI_08160.2"; exon_number "5";
Scaffold49	StringTie	exon	955442	955692	.	-	.	gene_id "GBI_08160"; transcript_id "GBI_08160.2"; exon_number "6";
Scaffold49	StringTie	transcript	949932	955692	.	-	.	gene_id "GBI_08160"; transcript_id "GBI_08160.3"; gene_name "GBI_08160"; oId "STRG.11028.1"; cmp_ref "GBI_08160-RA"; class_code "n"; tss_id "TSS28156";
Scaffold49	StringTie	exon	949932	949957	.	-	.	gene_id "GBI_08160"; transcript_id "GBI_08160.3"; exon_number "1";
Scaffold49	StringTie	exon	950953	951114	.	-	.	gene_id "GBI_08160"; transcript_id "GBI_08160.3"; exon_number "2";
Scaffold49	StringTie	exon	951189	951334	.	-	.	gene_id "GBI_08160"; transcript_id "GBI_08160.3"; exon_number "3";
Scaffold49	StringTie	exon	951427	951780	.	-	.	gene_id "GBI_08160"; transcript_id "GBI_08160.3"; exon_number "4";
Scaffold49	StringTie	exon	954832	955396	.	-	.	gene_id "GBI_08160"; transcript_id "GBI_08160.3"; exon_number "5";
Scaffold49	StringTie	exon	955442	955692	.	-	.	gene_id "GBI_08160"; transcript_id "GBI_08160.3"; exon_number "6";
Scaffold49	StringTie	transcript	950952	955692	.	-	.	gene_id "GBI_08160"; transcript_id "GBI_08160.4"; gene_name "GBI_08160"; oId "STRG.11028.5"; cmp_ref "GBI_08160-RA"; class_code "n"; tss_id "TSS28156";
Scaffold49	StringTie	exon	950952	951114	.	-	.	gene_id "GBI_08160"; transcript_id "GBI_08160.4"; exon_number "1";
Scaffold49	StringTie	exon	951189	951334	.	-	.	gene_id "GBI_08160"; transcript_id "GBI_08160.4"; exon_number "2";
Scaffold49	StringTie	exon	951427	953942	.	-	.	gene_id "GBI_08160"; transcript_id "GBI_08160.4"; exon_number "3";
Scaffold49	StringTie	exon	954832	955692	.	-	.	gene_id "GBI_08160"; transcript_id "GBI_08160.4"; exon_number "4";
Scaffold49	StringTie	transcript	950952	955692	.	-	.	gene_id "GBI_08160"; transcript_id "GBI_08160.5"; gene_name "GBI_08160"; oId "STRG.11028.4"; cmp_ref "GBI_08160-RA"; class_code "n"; tss_id "TSS28156";
Scaffold49	StringTie	exon	950952	951114	.	-	.	gene_id "GBI_08160"; transcript_id "GBI_08160.5"; exon_number "1";
Scaffold49	StringTie	exon	951189	951334	.	-	.	gene_id "GBI_08160"; transcript_id "GBI_08160.5"; exon_number "2";
Scaffold49	StringTie	exon	951427	953942	.	-	.	gene_id "GBI_08160"; transcript_id "GBI_08160.5"; exon_number "3";
Scaffold49	StringTie	exon	954568	954730	.	-	.	gene_id "GBI_08160"; transcript_id "GBI_08160.5"; exon_number "4";
Scaffold49	StringTie	exon	954832	955396	.	-	.	gene_id "GBI_08160"; transcript_id "GBI_08160.5"; exon_number "5";
Scaffold49	StringTie	exon	955442	955692	.	-	.	gene_id "GBI_08160"; transcript_id "GBI_08160.5"; exon_number "6";
Scaffold49	StringTie	transcript	950952	955692	.	-	.	gene_id "GBI_08160"; transcript_id "GBI_08160.6"; gene_name "GBI_08160"; oId "STRG.11028.3"; cmp_ref "GBI_08160-RA"; class_code "m"; tss_id "TSS28156";
Scaffold49	StringTie	exon	950952	951114	.	-	.	gene_id "GBI_08160"; transcript_id "GBI_08160.6"; exon_number "1";
Scaffold49	StringTie	exon	951189	951334	.	-	.	gene_id "GBI_08160"; transcript_id "GBI_08160.6"; exon_number "2";
Scaffold49	StringTie	exon	951427	955692	.	-	.	gene_id "GBI_08160"; transcript_id "GBI_08160.6"; exon_number "3";
Scaffold49	maker	CDS	949869	949957	.	-	2	gene_id "GBI_08160"; transcript_id "GBI_08160-RA"; Parent "GBI_08160-RA"; gene_name "GBI_08160";
Scaffold49	maker	CDS	950953	951114	.	-	2	gene_id "GBI_08160"; transcript_id "GBI_08160-RA"; Parent "GBI_08160-RA"; gene_name "GBI_08160";
Scaffold49	maker	CDS	951189	951334	.	-	1	gene_id "GBI_08160"; transcript_id "GBI_08160-RA"; Parent "GBI_08160-RA"; gene_name "GBI_08160";
Scaffold49	maker	CDS	951427	951561	.	-	1	gene_id "GBI_08160"; transcript_id "GBI_08160-RA"; Parent "GBI_08160-RA"; gene_name "GBI_08160";
Scaffold49	maker	CDS	951635	951774	.	-	0	gene_id "GBI_08160"; transcript_id "GBI_08160-RA"; Parent "GBI_08160-RA"; gene_name "GBI_08160";
Scaffold49	AGAT	five_prime_UTR	951775	951780	.	-	.	gene_id "GBI_08160"; transcript_id "GBI_08160-RA"; Parent "GBI_08160-RA"; gene_name "GBI_08160";
Scaffold49	AGAT	five_prime_UTR	953838	954730	.	-	.	gene_id "GBI_08160"; transcript_id "GBI_08160-RA"; Parent "GBI_08160-RA"; gene_name "GBI_08160";
Scaffold49	AGAT	five_prime_UTR	954832	955403	.	-	.	gene_id "GBI_08160"; transcript_id "GBI_08160-RA"; Parent "GBI_08160-RA"; gene_name "GBI_08160";
Scaffold49	AGAT	five_prime_UTR	955428	955490	.	-	.	gene_id "GBI_08160"; transcript_id "GBI_08160-RA"; Parent "GBI_08160-RA"; gene_name "GBI_08160";
Scaffold49	AGAT	three_prime_UTR	947459	947920	.	-	.	gene_id "GBI_08160"; transcript_id "GBI_08160-RA"; Parent "GBI_08160-RA"; gene_name "GBI_08160";
Scaffold49	AGAT	three_prime_UTR	947996	948094	.	-	.	gene_id "GBI_08160"; transcript_id "GBI_08160-RA"; Parent "GBI_08160-RA"; gene_name "GBI_08160";
Scaffold49	AGAT	three_prime_UTR	948182	949868	.	-	.	gene_id "GBI_08160"; transcript_id "GBI_08160-RA"; Parent "GBI_08160-RA"; gene_name "GBI_08160";
Scaffold49	AGAT	gene	962191	1173017	.	+	.	gene_id "GBI_08161"; gene_name "GBI_08161";
Scaffold49	StringTie	transcript	962191	1169346	.	+	.	gene_id "GBI_08161"; transcript_id "GBI_08161.1"; gene_name "GBI_08161"; oId "STRG.11029.1"; cmp_ref "GBI_08161-RD"; class_code "j"; tss_id "TSS28100";
Scaffold49	StringTie	exon	962191	963108	.	+	.	gene_id "GBI_08161"; transcript_id "GBI_08161.1"; exon_number "1";
Scaffold49	StringTie	exon	1157838	1157916	.	+	.	gene_id "GBI_08161"; transcript_id "GBI_08161.1"; exon_number "2";
Scaffold49	StringTie	exon	1163440	1163624	.	+	.	gene_id "GBI_08161"; transcript_id "GBI_08161.1"; exon_number "3";
Scaffold49	StringTie	exon	1168912	1169086	.	+	.	gene_id "GBI_08161"; transcript_id "GBI_08161.1"; exon_number "4";
Scaffold49	StringTie	exon	1169188	1169346	.	+	.	gene_id "GBI_08161"; transcript_id "GBI_08161.1"; exon_number "5";
Scaffold49	AGAT	transcript	976008	1126734	.	+	.	gene_id "GBI_08161"; transcript_id "GBI_08161-RA"; Parent "GBI_08161"; gene_name "GBI_08161";
Scaffold49	maker	exon	976008	976833	.	+	.	gene_id "GBI_08161"; transcript_id "GBI_08161-RA"; Parent "GBI_08161-RA"; gene_name "GBI_08161";
Scaffold49	maker	exon	1007267	1007671	.	+	.	gene_id "GBI_08161"; transcript_id "GBI_08161-RA"; Parent "GBI_08161-RA"; gene_name "GBI_08161";
Scaffold49	maker	exon	1060773	1060932	.	+	.	gene_id "GBI_08161"; transcript_id "GBI_08161-RA"; Parent "GBI_08161-RA"; gene_name "GBI_08161";
Scaffold49	maker	exon	1083987	1084512	.	+	.	gene_id "GBI_08161"; transcript_id "GBI_08161-RA"; Parent "GBI_08161-RA"; gene_name "GBI_08161";
Scaffold49	maker	exon	1125515	1125635	.	+	.	gene_id "GBI_08161"; transcript_id "GBI_08161-RA"; Parent "GBI_08161-RA"; gene_name "GBI_08161";
Scaffold49	maker	exon	1126412	1126544	.	+	.	gene_id "GBI_08161"; transcript_id "GBI_08161-RA"; Parent "GBI_08161-RA"; gene_name "GBI_08161";
Scaffold49	maker	exon	1126698	1126734	.	+	.	gene_id "GBI_08161"; transcript_id "GBI_08161-RA"; Parent "GBI_08161-RA"; gene_name "GBI_08161";
Scaffold49	AGAT	transcript	976008	1169779	.	+	.	gene_id "GBI_08161"; transcript_id "GBI_08161-RB"; Parent "GBI_08161"; gene_name "GBI_08161";
Scaffold49	maker	exon	976008	976833	.	+	.	gene_id "GBI_08161"; transcript_id "GBI_08161-RB"; Parent "GBI_08161-RB"; gene_name "GBI_08161"; previous_transcript_id "GBI_08161-RB";
Scaffold49	maker	exon	1007267	1007671	.	+	.	gene_id "GBI_08161"; transcript_id "GBI_08161-RB"; Parent "GBI_08161-RB"; gene_name "GBI_08161"; previous_transcript_id "GBI_08161-RB";
Scaffold49	maker	exon	1157838	1157916	.	+	.	gene_id "GBI_08161"; transcript_id "GBI_08161-RB"; Parent "GBI_08161-RB"; gene_name "GBI_08161"; previous_transcript_id "GBI_08161-RB";
Scaffold49	maker	exon	1163440	1163624	.	+	.	gene_id "GBI_08161"; transcript_id "GBI_08161-RB"; Parent "GBI_08161-RB"; gene_name "GBI_08161"; previous_transcript_id "GBI_08161-RB";
Scaffold49	maker	exon	1168912	1169086	.	+	.	gene_id "GBI_08161"; transcript_id "GBI_08161-RB"; Parent "GBI_08161-RB"; gene_name "GBI_08161"; previous_transcript_id "GBI_08161-RB";
Scaffold49	maker	exon	1169188	1169312	.	+	.	gene_id "GBI_08161"; transcript_id "GBI_08161-RB"; Parent "GBI_08161-RB"; gene_name "GBI_08161"; previous_transcript_id "GBI_08161-RB";
Scaffold49	maker	exon	1169346	1169535	.	+	.	gene_id "GBI_08161"; transcript_id "GBI_08161-RB"; Parent "GBI_08161-RB"; gene_name "GBI_08161"; previous_transcript_id "GBI_08161-RB";
Scaffold49	maker	exon	1169773	1169779	.	+	.	gene_id "GBI_08161"; transcript_id "GBI_08161-RB"; Parent "GBI_08161-RB"; gene_name "GBI_08161"; previous_transcript_id "GBI_08161-RB";
Scaffold49	AGAT	transcript	976008	1169779	.	+	.	gene_id "GBI_08161"; transcript_id "GBI_08161-RC"; Parent "GBI_08161"; gene_name "GBI_08161";
Scaffold49	maker	exon	976008	976833	.	+	.	gene_id "GBI_08161"; transcript_id "GBI_08161-RC"; Parent "GBI_08161-RC"; gene_name "GBI_08161"; previous_transcript_id "GBI_08161-RC";
Scaffold49	maker	exon	1157838	1157916	.	+	.	gene_id "GBI_08161"; transcript_id "GBI_08161-RC"; Parent "GBI_08161-RC"; gene_name "GBI_08161"; previous_transcript_id "GBI_08161-RC";
Scaffold49	maker	exon	1163440	1163624	.	+	.	gene_id "GBI_08161"; transcript_id "GBI_08161-RC"; Parent "GBI_08161-RC"; gene_name "GBI_08161"; previous_transcript_id "GBI_08161-RC";
Scaffold49	maker	exon	1168912	1169086	.	+	.	gene_id "GBI_08161"; transcript_id "GBI_08161-RC"; Parent "GBI_08161-RC"; gene_name "GBI_08161"; previous_transcript_id "GBI_08161-RC";
Scaffold49	maker	exon	1169188	1169312	.	+	.	gene_id "GBI_08161"; transcript_id "GBI_08161-RC"; Parent "GBI_08161-RC"; gene_name "GBI_08161"; previous_transcript_id "GBI_08161-RC";
Scaffold49	maker	exon	1169346	1169535	.	+	.	gene_id "GBI_08161"; transcript_id "GBI_08161-RC"; Parent "GBI_08161-RC"; gene_name "GBI_08161"; previous_transcript_id "GBI_08161-RC";
Scaffold49	maker	exon	1169773	1169779	.	+	.	gene_id "GBI_08161"; transcript_id "GBI_08161-RC"; Parent "GBI_08161-RC"; gene_name "GBI_08161"; previous_transcript_id "GBI_08161-RC";
Scaffold49	maker	CDS	976008	976833	.	+	0	gene_id "GBI_08161"; transcript_id "GBI_08161-RA"; Parent "GBI_08161-RA"; gene_name "GBI_08161";
Scaffold49	maker	CDS	1007267	1007671	.	+	2	gene_id "GBI_08161"; transcript_id "GBI_08161-RA"; Parent "GBI_08161-RA"; gene_name "GBI_08161";
Scaffold49	maker	CDS	1060773	1060932	.	+	2	gene_id "GBI_08161"; transcript_id "GBI_08161-RA"; Parent "GBI_08161-RA"; gene_name "GBI_08161";
Scaffold49	maker	CDS	1083987	1084512	.	+	1	gene_id "GBI_08161"; transcript_id "GBI_08161-RA"; Parent "GBI_08161-RA"; gene_name "GBI_08161";
Scaffold49	maker	CDS	1125515	1125635	.	+	0	gene_id "GBI_08161"; transcript_id "GBI_08161-RA"; Parent "GBI_08161-RA"; gene_name "GBI_08161";
Scaffold49	maker	CDS	1126412	1126544	.	+	2	gene_id "GBI_08161"; transcript_id "GBI_08161-RA"; Parent "GBI_08161-RA"; gene_name "GBI_08161";
Scaffold49	maker	CDS	1126698	1126734	.	+	1	gene_id "GBI_08161"; transcript_id "GBI_08161-RA"; Parent "GBI_08161-RA"; gene_name "GBI_08161";
Scaffold49	maker	CDS	976008	976833	.	+	0	gene_id "GBI_08161"; transcript_id "GBI_08161-RB"; Parent "GBI_08161-RB"; gene_name "GBI_08161"; previous_transcript_id "GBI_08161-RB";
Scaffold49	maker	CDS	1007267	1007671	.	+	2	gene_id "GBI_08161"; transcript_id "GBI_08161-RB"; Parent "GBI_08161-RB"; gene_name "GBI_08161"; previous_transcript_id "GBI_08161-RB";
Scaffold49	maker	CDS	1157838	1157916	.	+	2	gene_id "GBI_08161"; transcript_id "GBI_08161-RB"; Parent "GBI_08161-RB"; gene_name "GBI_08161"; previous_transcript_id "GBI_08161-RB";
Scaffold49	maker	CDS	1163440	1163624	.	+	1	gene_id "GBI_08161"; transcript_id "GBI_08161-RB"; Parent "GBI_08161-RB"; gene_name "GBI_08161"; previous_transcript_id "GBI_08161-RB";
Scaffold49	maker	CDS	1168912	1169086	.	+	2	gene_id "GBI_08161"; transcript_id "GBI_08161-RB"; Parent "GBI_08161-RB"; gene_name "GBI_08161"; previous_transcript_id "GBI_08161-RB";
Scaffold49	maker	CDS	1169188	1169312	.	+	1	gene_id "GBI_08161"; transcript_id "GBI_08161-RB"; Parent "GBI_08161-RB"; gene_name "GBI_08161"; previous_transcript_id "GBI_08161-RB";
Scaffold49	maker	CDS	1169346	1169535	.	+	2	gene_id "GBI_08161"; transcript_id "GBI_08161-RB"; Parent "GBI_08161-RB"; gene_name "GBI_08161"; previous_transcript_id "GBI_08161-RB";
Scaffold49	maker	CDS	1169773	1169779	.	+	1	gene_id "GBI_08161"; transcript_id "GBI_08161-RB"; Parent "GBI_08161-RB"; gene_name "GBI_08161"; previous_transcript_id "GBI_08161-RB";
Scaffold49	maker	CDS	976008	976833	.	+	0	gene_id "GBI_08161"; transcript_id "GBI_08161-RC"; Parent "GBI_08161-RC"; gene_name "GBI_08161"; previous_transcript_id "GBI_08161-RC";
Scaffold49	maker	CDS	1157838	1157916	.	+	2	gene_id "GBI_08161"; transcript_id "GBI_08161-RC"; Parent "GBI_08161-RC"; gene_name "GBI_08161"; previous_transcript_id "GBI_08161-RC";
Scaffold49	maker	CDS	1163440	1163624	.	+	1	gene_id "GBI_08161"; transcript_id "GBI_08161-RC"; Parent "GBI_08161-RC"; gene_name "GBI_08161"; previous_transcript_id "GBI_08161-RC";
Scaffold49	maker	CDS	1168912	1169086	.	+	2	gene_id "GBI_08161"; transcript_id "GBI_08161-RC"; Parent "GBI_08161-RC"; gene_name "GBI_08161"; previous_transcript_id "GBI_08161-RC";
Scaffold49	maker	CDS	1169188	1169312	.	+	1	gene_id "GBI_08161"; transcript_id "GBI_08161-RC"; Parent "GBI_08161-RC"; gene_name "GBI_08161"; previous_transcript_id "GBI_08161-RC";
Scaffold49	maker	CDS	1169346	1169535	.	+	2	gene_id "GBI_08161"; transcript_id "GBI_08161-RC"; Parent "GBI_08161-RC"; gene_name "GBI_08161"; previous_transcript_id "GBI_08161-RC";
Scaffold49	maker	CDS	1169773	1169779	.	+	1	gene_id "GBI_08161"; transcript_id "GBI_08161-RC"; Parent "GBI_08161-RC"; gene_name "GBI_08161"; previous_transcript_id "GBI_08161-RC";
Scaffold49	StringTie	transcript	1017650	1173017	.	+	.	gene_id "GBI_08161"; transcript_id "GBI_08161.5"; gene_name "GBI_08161"; oId "STRG.11029.2"; cmp_ref "GBI_08161-RD"; class_code "j"; tss_id "TSS28101";
Scaffold49	StringTie	exon	1017650	1018491	.	+	.	gene_id "GBI_08161"; transcript_id "GBI_08161.5"; exon_number "1";
Scaffold49	StringTie	exon	1157838	1157916	.	+	.	gene_id "GBI_08161"; transcript_id "GBI_08161.5"; exon_number "2";
Scaffold49	StringTie	exon	1163440	1163624	.	+	.	gene_id "GBI_08161"; transcript_id "GBI_08161.5"; exon_number "3";
Scaffold49	StringTie	exon	1168912	1169086	.	+	.	gene_id "GBI_08161"; transcript_id "GBI_08161.5"; exon_number "4";
Scaffold49	StringTie	exon	1169188	1173017	.	+	.	gene_id "GBI_08161"; transcript_id "GBI_08161.5"; exon_number "5";
Scaffold49	StringTie	transcript	1035409	1173017	.	+	.	gene_id "GBI_08161"; transcript_id "GBI_08161.6"; gene_name "GBI_08161"; oId "STRG.11029.3"; cmp_ref "GBI_08161-RD"; class_code "j"; tss_id "TSS28102";
Scaffold49	StringTie	exon	1035409	1036284	.	+	.	gene_id "GBI_08161"; transcript_id "GBI_08161.6"; exon_number "1";
Scaffold49	StringTie	exon	1157838	1157916	.	+	.	gene_id "GBI_08161"; transcript_id "GBI_08161.6"; exon_number "2";
Scaffold49	StringTie	exon	1163440	1163624	.	+	.	gene_id "GBI_08161"; transcript_id "GBI_08161.6"; exon_number "3";
Scaffold49	StringTie	exon	1168912	1169086	.	+	.	gene_id "GBI_08161"; transcript_id "GBI_08161.6"; exon_number "4";
Scaffold49	StringTie	exon	1169188	1173017	.	+	.	gene_id "GBI_08161"; transcript_id "GBI_08161.6"; exon_number "5";
Scaffold49	StringTie	transcript	1060172	1173017	.	+	.	gene_id "GBI_08161"; transcript_id "GBI_08161.7"; gene_name "GBI_08161"; oId "STRG.11029.4"; cmp_ref "GBI_08161-RD"; class_code "j"; tss_id "TSS28103";
Scaffold49	StringTie	exon	1060172	1061129	.	+	.	gene_id "GBI_08161"; transcript_id "GBI_08161.7"; exon_number "1";
Scaffold49	StringTie	exon	1157838	1157916	.	+	.	gene_id "GBI_08161"; transcript_id "GBI_08161.7"; exon_number "2";
Scaffold49	StringTie	exon	1163440	1163624	.	+	.	gene_id "GBI_08161"; transcript_id "GBI_08161.7"; exon_number "3";
Scaffold49	StringTie	exon	1168912	1169086	.	+	.	gene_id "GBI_08161"; transcript_id "GBI_08161.7"; exon_number "4";
Scaffold49	StringTie	exon	1169188	1173017	.	+	.	gene_id "GBI_08161"; transcript_id "GBI_08161.7"; exon_number "5";
Scaffold49	StringTie	transcript	1072558	1173017	.	+	.	gene_id "GBI_08161"; transcript_id "GBI_08161.8"; gene_name "GBI_08161"; oId "STRG.11029.5"; cmp_ref "GBI_08161-RD"; class_code "j"; tss_id "TSS28104";
Scaffold49	StringTie	exon	1072558	1073428	.	+	.	gene_id "GBI_08161"; transcript_id "GBI_08161.8"; exon_number "1";
Scaffold49	StringTie	exon	1157838	1157916	.	+	.	gene_id "GBI_08161"; transcript_id "GBI_08161.8"; exon_number "2";
Scaffold49	StringTie	exon	1163440	1163624	.	+	.	gene_id "GBI_08161"; transcript_id "GBI_08161.8"; exon_number "3";
Scaffold49	StringTie	exon	1168912	1169086	.	+	.	gene_id "GBI_08161"; transcript_id "GBI_08161.8"; exon_number "4";
Scaffold49	StringTie	exon	1169188	1173017	.	+	.	gene_id "GBI_08161"; transcript_id "GBI_08161.8"; exon_number "5";
Scaffold49	StringTie	transcript	1082279	1173017	.	+	.	gene_id "GBI_08161"; transcript_id "GBI_08161.9"; gene_name "GBI_08161"; oId "STRG.11029.6"; cmp_ref "GBI_08161-RD"; class_code "j"; tss_id "TSS28105";
Scaffold49	StringTie	exon	1082279	1082404	.	+	.	gene_id "GBI_08161"; transcript_id "GBI_08161.9"; exon_number "1";
Scaffold49	StringTie	exon	1083987	1084561	.	+	.	gene_id "GBI_08161"; transcript_id "GBI_08161.9"; exon_number "2";
Scaffold49	StringTie	exon	1157838	1157916	.	+	.	gene_id "GBI_08161"; transcript_id "GBI_08161.9"; exon_number "3";
Scaffold49	StringTie	exon	1163440	1163624	.	+	.	gene_id "GBI_08161"; transcript_id "GBI_08161.9"; exon_number "4";
Scaffold49	StringTie	exon	1168912	1169086	.	+	.	gene_id "GBI_08161"; transcript_id "GBI_08161.9"; exon_number "5";
Scaffold49	StringTie	exon	1169188	1173017	.	+	.	gene_id "GBI_08161"; transcript_id "GBI_08161.9"; exon_number "6";
Scaffold49	StringTie	transcript	1122245	1173017	.	+	.	gene_id "GBI_08161"; transcript_id "GBI_08161.10"; gene_name "GBI_08161"; oId "STRG.11029.7"; cmp_ref "GBI_08161-RD"; class_code "m"; tss_id "TSS28106";
Scaffold49	StringTie	exon	1122245	1126979	.	+	.	gene_id "GBI_08161"; transcript_id "GBI_08161.10"; exon_number "1";
Scaffold49	StringTie	exon	1157838	1157916	.	+	.	gene_id "GBI_08161"; transcript_id "GBI_08161.10"; exon_number "2";
Scaffold49	StringTie	exon	1163440	1163624	.	+	.	gene_id "GBI_08161"; transcript_id "GBI_08161.10"; exon_number "3";
Scaffold49	StringTie	exon	1168912	1169086	.	+	.	gene_id "GBI_08161"; transcript_id "GBI_08161.10"; exon_number "4";
Scaffold49	StringTie	exon	1169188	1173017	.	+	.	gene_id "GBI_08161"; transcript_id "GBI_08161.10"; exon_number "5";
Scaffold49	AGAT	transcript	1125506	1169779	.	+	.	gene_id "GBI_08161"; transcript_id "GBI_08161-RD"; Parent "GBI_08161"; gene_name "GBI_08161";
Scaffold49	maker	exon	1125506	1126979	.	+	.	gene_id "GBI_08161"; transcript_id "GBI_08161-RD"; Parent "GBI_08161-RD"; gene_name "GBI_08161"; previous_transcript_id "GBI_08161-RD";
Scaffold49	maker	exon	1157838	1157916	.	+	.	gene_id "GBI_08161"; transcript_id "GBI_08161-RD"; Parent "GBI_08161-RD"; gene_name "GBI_08161"; previous_transcript_id "GBI_08161-RD";
Scaffold49	maker	exon	1163440	1163624	.	+	.	gene_id "GBI_08161"; transcript_id "GBI_08161-RD"; Parent "GBI_08161-RD"; gene_name "GBI_08161"; previous_transcript_id "GBI_08161-RD";
Scaffold49	maker	exon	1168912	1169086	.	+	.	gene_id "GBI_08161"; transcript_id "GBI_08161-RD"; Parent "GBI_08161-RD"; gene_name "GBI_08161"; previous_transcript_id "GBI_08161-RD";
Scaffold49	maker	exon	1169188	1169312	.	+	.	gene_id "GBI_08161"; transcript_id "GBI_08161-RD"; Parent "GBI_08161-RD"; gene_name "GBI_08161"; previous_transcript_id "GBI_08161-RD";
Scaffold49	maker	exon	1169346	1169535	.	+	.	gene_id "GBI_08161"; transcript_id "GBI_08161-RD"; Parent "GBI_08161-RD"; gene_name "GBI_08161"; previous_transcript_id "GBI_08161-RD";
Scaffold49	maker	exon	1169773	1169779	.	+	.	gene_id "GBI_08161"; transcript_id "GBI_08161-RD"; Parent "GBI_08161-RD"; gene_name "GBI_08161"; previous_transcript_id "GBI_08161-RD";
Scaffold49	StringTie	transcript	1147673	1173017	.	+	.	gene_id "GBI_08161"; transcript_id "GBI_08161.12"; gene_name "GBI_08161"; oId "STRG.11029.8"; cmp_ref "GBI_08161-RD"; class_code "j"; tss_id "TSS28107";
Scaffold49	StringTie	exon	1147673	1148746	.	+	.	gene_id "GBI_08161"; transcript_id "GBI_08161.12"; exon_number "1";
Scaffold49	StringTie	exon	1157838	1157916	.	+	.	gene_id "GBI_08161"; transcript_id "GBI_08161.12"; exon_number "2";
Scaffold49	StringTie	exon	1163440	1163624	.	+	.	gene_id "GBI_08161"; transcript_id "GBI_08161.12"; exon_number "3";
Scaffold49	StringTie	exon	1168912	1169086	.	+	.	gene_id "GBI_08161"; transcript_id "GBI_08161.12"; exon_number "4";
Scaffold49	StringTie	exon	1169188	1173017	.	+	.	gene_id "GBI_08161"; transcript_id "GBI_08161.12"; exon_number "5";
Scaffold49	maker	CDS	1126874	1126979	.	+	0	gene_id "GBI_08161"; transcript_id "GBI_08161-RD"; Parent "GBI_08161-RD"; gene_name "GBI_08161"; previous_transcript_id "GBI_08161-RD";
Scaffold49	maker	CDS	1157838	1157916	.	+	2	gene_id "GBI_08161"; transcript_id "GBI_08161-RD"; Parent "GBI_08161-RD"; gene_name "GBI_08161"; previous_transcript_id "GBI_08161-RD";
Scaffold49	maker	CDS	1163440	1163624	.	+	1	gene_id "GBI_08161"; transcript_id "GBI_08161-RD"; Parent "GBI_08161-RD"; gene_name "GBI_08161"; previous_transcript_id "GBI_08161-RD";
Scaffold49	maker	CDS	1168912	1169086	.	+	2	gene_id "GBI_08161"; transcript_id "GBI_08161-RD"; Parent "GBI_08161-RD"; gene_name "GBI_08161"; previous_transcript_id "GBI_08161-RD";
Scaffold49	maker	CDS	1169188	1169312	.	+	1	gene_id "GBI_08161"; transcript_id "GBI_08161-RD"; Parent "GBI_08161-RD"; gene_name "GBI_08161"; previous_transcript_id "GBI_08161-RD";
Scaffold49	maker	CDS	1169346	1169535	.	+	2	gene_id "GBI_08161"; transcript_id "GBI_08161-RD"; Parent "GBI_08161-RD"; gene_name "GBI_08161"; previous_transcript_id "GBI_08161-RD";
Scaffold49	maker	CDS	1169773	1169779	.	+	1	gene_id "GBI_08161"; transcript_id "GBI_08161-RD"; Parent "GBI_08161-RD"; gene_name "GBI_08161"; previous_transcript_id "GBI_08161-RD";
Scaffold49	AGAT	five_prime_UTR	1125506	1126873	.	+	.	gene_id "GBI_08161"; transcript_id "GBI_08161-RD"; Parent "GBI_08161-RD"; gene_name "GBI_08161"; previous_transcript_id "GBI_08161-RD";
Scaffold49	AGAT	gene	1109110	1109457	.	-	.	gene_id "GBI_08162"; gene_name "GBI_08162";
Scaffold49	AGAT	transcript	1109110	1109457	.	-	.	gene_id "GBI_08162"; transcript_id "GBI_08162-RA"; Parent "GBI_08162"; gene_name "GBI_08162";
Scaffold49	maker	exon	1109110	1109130	.	-	.	gene_id "GBI_08162"; transcript_id "GBI_08162-RA"; Parent "GBI_08162-RA"; gene_name "GBI_08162";
Scaffold49	maker	exon	1109151	1109176	.	-	.	gene_id "GBI_08162"; transcript_id "GBI_08162-RA"; Parent "GBI_08162-RA"; gene_name "GBI_08162";
Scaffold49	maker	exon	1109199	1109248	.	-	.	gene_id "GBI_08162"; transcript_id "GBI_08162-RA"; Parent "GBI_08162-RA"; gene_name "GBI_08162";
Scaffold49	maker	exon	1109273	1109307	.	-	.	gene_id "GBI_08162"; transcript_id "GBI_08162-RA"; Parent "GBI_08162-RA"; gene_name "GBI_08162";
Scaffold49	maker	exon	1109328	1109334	.	-	.	gene_id "GBI_08162"; transcript_id "GBI_08162-RA"; Parent "GBI_08162-RA"; gene_name "GBI_08162";
Scaffold49	maker	exon	1109357	1109457	.	-	.	gene_id "GBI_08162"; transcript_id "GBI_08162-RA"; Parent "GBI_08162-RA"; gene_name "GBI_08162";
Scaffold49	maker	CDS	1109110	1109130	.	-	0	gene_id "GBI_08162"; transcript_id "GBI_08162-RA"; Parent "GBI_08162-RA"; gene_name "GBI_08162";
Scaffold49	maker	CDS	1109151	1109176	.	-	2	gene_id "GBI_08162"; transcript_id "GBI_08162-RA"; Parent "GBI_08162-RA"; gene_name "GBI_08162";
Scaffold49	maker	CDS	1109199	1109248	.	-	1	gene_id "GBI_08162"; transcript_id "GBI_08162-RA"; Parent "GBI_08162-RA"; gene_name "GBI_08162";
Scaffold49	maker	CDS	1109273	1109307	.	-	0	gene_id "GBI_08162"; transcript_id "GBI_08162-RA"; Parent "GBI_08162-RA"; gene_name "GBI_08162";
Scaffold49	maker	CDS	1109328	1109334	.	-	1	gene_id "GBI_08162"; transcript_id "GBI_08162-RA"; Parent "GBI_08162-RA"; gene_name "GBI_08162";
Scaffold49	maker	CDS	1109357	1109457	.	-	0	gene_id "GBI_08162"; transcript_id "GBI_08162-RA"; Parent "GBI_08162-RA"; gene_name "GBI_08162";
Scaffold49	AGAT	gene	1173017	1202497	.	-	.	gene_id "GBI_08163"; gene_name "GBI_08163";
Scaffold49	AGAT	transcript	1173017	1202497	.	-	.	gene_id "GBI_08163"; transcript_id "GBI_08163-RA"; Parent "GBI_08163"; gene_name "GBI_08163";
Scaffold49	maker	exon	1173017	1173702	.	-	.	gene_id "GBI_08163"; transcript_id "GBI_08163-RA"; Parent "GBI_08163-RA"; gene_name "GBI_08163";
Scaffold49	maker	exon	1173805	1173959	.	-	.	gene_id "GBI_08163"; transcript_id "GBI_08163-RA"; Parent "GBI_08163-RA"; gene_name "GBI_08163";
Scaffold49	maker	exon	1175231	1175559	.	-	.	gene_id "GBI_08163"; transcript_id "GBI_08163-RA"; Parent "GBI_08163-RA"; gene_name "GBI_08163";
Scaffold49	maker	exon	1175742	1175907	.	-	.	gene_id "GBI_08163"; transcript_id "GBI_08163-RA"; Parent "GBI_08163-RA"; gene_name "GBI_08163";
Scaffold49	maker	exon	1175994	1176209	.	-	.	gene_id "GBI_08163"; transcript_id "GBI_08163-RA"; Parent "GBI_08163-RA"; gene_name "GBI_08163";
Scaffold49	maker	exon	1177994	1178187	.	-	.	gene_id "GBI_08163"; transcript_id "GBI_08163-RA"; Parent "GBI_08163-RA"; gene_name "GBI_08163";
Scaffold49	maker	exon	1178347	1178520	.	-	.	gene_id "GBI_08163"; transcript_id "GBI_08163-RA"; Parent "GBI_08163-RA"; gene_name "GBI_08163";
Scaffold49	maker	exon	1180903	1181188	.	-	.	gene_id "GBI_08163"; transcript_id "GBI_08163-RA"; Parent "GBI_08163-RA"; gene_name "GBI_08163";
Scaffold49	maker	exon	1182403	1182597	.	-	.	gene_id "GBI_08163"; transcript_id "GBI_08163-RA"; Parent "GBI_08163-RA"; gene_name "GBI_08163";
Scaffold49	maker	exon	1182834	1183025	.	-	.	gene_id "GBI_08163"; transcript_id "GBI_08163-RA"; Parent "GBI_08163-RA"; gene_name "GBI_08163";
Scaffold49	maker	exon	1183107	1183267	.	-	.	gene_id "GBI_08163"; transcript_id "GBI_08163-RA"; Parent "GBI_08163-RA"; gene_name "GBI_08163";
Scaffold49	maker	exon	1183342	1183470	.	-	.	gene_id "GBI_08163"; transcript_id "GBI_08163-RA"; Parent "GBI_08163-RA"; gene_name "GBI_08163";
Scaffold49	maker	exon	1183550	1183697	.	-	.	gene_id "GBI_08163"; transcript_id "GBI_08163-RA"; Parent "GBI_08163-RA"; gene_name "GBI_08163";
Scaffold49	maker	exon	1183785	1183954	.	-	.	gene_id "GBI_08163"; transcript_id "GBI_08163-RA"; Parent "GBI_08163-RA"; gene_name "GBI_08163";
Scaffold49	maker	exon	1184037	1184363	.	-	.	gene_id "GBI_08163"; transcript_id "GBI_08163-RA"; Parent "GBI_08163-RA"; gene_name "GBI_08163";
Scaffold49	maker	exon	1184444	1184680	.	-	.	gene_id "GBI_08163"; transcript_id "GBI_08163-RA"; Parent "GBI_08163-RA"; gene_name "GBI_08163";
Scaffold49	maker	exon	1184785	1184961	.	-	.	gene_id "GBI_08163"; transcript_id "GBI_08163-RA"; Parent "GBI_08163-RA"; gene_name "GBI_08163";
Scaffold49	maker	exon	1185157	1185307	.	-	.	gene_id "GBI_08163"; transcript_id "GBI_08163-RA"; Parent "GBI_08163-RA"; gene_name "GBI_08163";
Scaffold49	maker	exon	1185385	1185531	.	-	.	gene_id "GBI_08163"; transcript_id "GBI_08163-RA"; Parent "GBI_08163-RA"; gene_name "GBI_08163";
Scaffold49	maker	exon	1186730	1186968	.	-	.	gene_id "GBI_08163"; transcript_id "GBI_08163-RA"; Parent "GBI_08163-RA"; gene_name "GBI_08163";
Scaffold49	maker	exon	1188170	1188357	.	-	.	gene_id "GBI_08163"; transcript_id "GBI_08163-RA"; Parent "GBI_08163-RA"; gene_name "GBI_08163";
Scaffold49	maker	exon	1188446	1188638	.	-	.	gene_id "GBI_08163"; transcript_id "GBI_08163-RA"; Parent "GBI_08163-RA"; gene_name "GBI_08163";
Scaffold49	maker	exon	1188774	1188900	.	-	.	gene_id "GBI_08163"; transcript_id "GBI_08163-RA"; Parent "GBI_08163-RA"; gene_name "GBI_08163";
Scaffold49	maker	exon	1188979	1189142	.	-	.	gene_id "GBI_08163"; transcript_id "GBI_08163-RA"; Parent "GBI_08163-RA"; gene_name "GBI_08163";
Scaffold49	maker	exon	1189416	1189622	.	-	.	gene_id "GBI_08163"; transcript_id "GBI_08163-RA"; Parent "GBI_08163-RA"; gene_name "GBI_08163";
Scaffold49	maker	exon	1189923	1190039	.	-	.	gene_id "GBI_08163"; transcript_id "GBI_08163-RA"; Parent "GBI_08163-RA"; gene_name "GBI_08163";
Scaffold49	maker	exon	1191370	1191579	.	-	.	gene_id "GBI_08163"; transcript_id "GBI_08163-RA"; Parent "GBI_08163-RA"; gene_name "GBI_08163";
Scaffold49	maker	exon	1195813	1196075	.	-	.	gene_id "GBI_08163"; transcript_id "GBI_08163-RA"; Parent "GBI_08163-RA"; gene_name "GBI_08163";
Scaffold49	maker	exon	1196157	1196374	.	-	.	gene_id "GBI_08163"; transcript_id "GBI_08163-RA"; Parent "GBI_08163-RA"; gene_name "GBI_08163";
Scaffold49	maker	exon	1196962	1197124	.	-	.	gene_id "GBI_08163"; transcript_id "GBI_08163-RA"; Parent "GBI_08163-RA"; gene_name "GBI_08163";
Scaffold49	maker	exon	1197247	1197394	.	-	.	gene_id "GBI_08163"; transcript_id "GBI_08163-RA"; Parent "GBI_08163-RA"; gene_name "GBI_08163";
Scaffold49	maker	exon	1197468	1197573	.	-	.	gene_id "GBI_08163"; transcript_id "GBI_08163-RA"; Parent "GBI_08163-RA"; gene_name "GBI_08163";
Scaffold49	maker	exon	1197869	1197994	.	-	.	gene_id "GBI_08163"; transcript_id "GBI_08163-RA"; Parent "GBI_08163-RA"; gene_name "GBI_08163";
Scaffold49	maker	exon	1198073	1198285	.	-	.	gene_id "GBI_08163"; transcript_id "GBI_08163-RA"; Parent "GBI_08163-RA"; gene_name "GBI_08163";
Scaffold49	maker	exon	1198372	1198587	.	-	.	gene_id "GBI_08163"; transcript_id "GBI_08163-RA"; Parent "GBI_08163-RA"; gene_name "GBI_08163";
Scaffold49	maker	exon	1199056	1199220	.	-	.	gene_id "GBI_08163"; transcript_id "GBI_08163-RA"; Parent "GBI_08163-RA"; gene_name "GBI_08163";
Scaffold49	maker	exon	1199336	1199504	.	-	.	gene_id "GBI_08163"; transcript_id "GBI_08163-RA"; Parent "GBI_08163-RA"; gene_name "GBI_08163";
Scaffold49	maker	exon	1200192	1200497	.	-	.	gene_id "GBI_08163"; transcript_id "GBI_08163-RA"; Parent "GBI_08163-RA"; gene_name "GBI_08163";
Scaffold49	maker	exon	1202005	1202497	.	-	.	gene_id "GBI_08163"; transcript_id "GBI_08163-RA"; Parent "GBI_08163-RA"; gene_name "GBI_08163";
Scaffold49	StringTie	transcript	1173192	1202492	.	-	.	gene_id "GBI_08163"; transcript_id "GBI_08163.2"; gene_name "GBI_08163"; oId "STRG.11031.2"; cmp_ref "GBI_08163-RA"; class_code "j"; tss_id "TSS28157";
Scaffold49	StringTie	exon	1173192	1173702	.	-	.	gene_id "GBI_08163"; transcript_id "GBI_08163.2"; exon_number "1";
Scaffold49	StringTie	exon	1173805	1173959	.	-	.	gene_id "GBI_08163"; transcript_id "GBI_08163.2"; exon_number "2";
Scaffold49	StringTie	exon	1175231	1175559	.	-	.	gene_id "GBI_08163"; transcript_id "GBI_08163.2"; exon_number "3";
Scaffold49	StringTie	exon	1175742	1175907	.	-	.	gene_id "GBI_08163"; transcript_id "GBI_08163.2"; exon_number "4";
Scaffold49	StringTie	exon	1175994	1176209	.	-	.	gene_id "GBI_08163"; transcript_id "GBI_08163.2"; exon_number "5";
Scaffold49	StringTie	exon	1177994	1178187	.	-	.	gene_id "GBI_08163"; transcript_id "GBI_08163.2"; exon_number "6";
Scaffold49	StringTie	exon	1178347	1178520	.	-	.	gene_id "GBI_08163"; transcript_id "GBI_08163.2"; exon_number "7";
Scaffold49	StringTie	exon	1180903	1181188	.	-	.	gene_id "GBI_08163"; transcript_id "GBI_08163.2"; exon_number "8";
Scaffold49	StringTie	exon	1182403	1182597	.	-	.	gene_id "GBI_08163"; transcript_id "GBI_08163.2"; exon_number "9";
Scaffold49	StringTie	exon	1182834	1183025	.	-	.	gene_id "GBI_08163"; transcript_id "GBI_08163.2"; exon_number "10";
Scaffold49	StringTie	exon	1183107	1183267	.	-	.	gene_id "GBI_08163"; transcript_id "GBI_08163.2"; exon_number "11";
Scaffold49	StringTie	exon	1183342	1183470	.	-	.	gene_id "GBI_08163"; transcript_id "GBI_08163.2"; exon_number "12";
Scaffold49	StringTie	exon	1183550	1183697	.	-	.	gene_id "GBI_08163"; transcript_id "GBI_08163.2"; exon_number "13";
Scaffold49	StringTie	exon	1183785	1183954	.	-	.	gene_id "GBI_08163"; transcript_id "GBI_08163.2"; exon_number "14";
Scaffold49	StringTie	exon	1184037	1184363	.	-	.	gene_id "GBI_08163"; transcript_id "GBI_08163.2"; exon_number "15";
Scaffold49	StringTie	exon	1184444	1184680	.	-	.	gene_id "GBI_08163"; transcript_id "GBI_08163.2"; exon_number "16";
Scaffold49	StringTie	exon	1184785	1184961	.	-	.	gene_id "GBI_08163"; transcript_id "GBI_08163.2"; exon_number "17";
Scaffold49	StringTie	exon	1185157	1185307	.	-	.	gene_id "GBI_08163"; transcript_id "GBI_08163.2"; exon_number "18";
Scaffold49	StringTie	exon	1185385	1185531	.	-	.	gene_id "GBI_08163"; transcript_id "GBI_08163.2"; exon_number "19";
Scaffold49	StringTie	exon	1186730	1186968	.	-	.	gene_id "GBI_08163"; transcript_id "GBI_08163.2"; exon_number "20";
Scaffold49	StringTie	exon	1188170	1188357	.	-	.	gene_id "GBI_08163"; transcript_id "GBI_08163.2"; exon_number "21";
Scaffold49	StringTie	exon	1188446	1188638	.	-	.	gene_id "GBI_08163"; transcript_id "GBI_08163.2"; exon_number "22";
Scaffold49	StringTie	exon	1188774	1188900	.	-	.	gene_id "GBI_08163"; transcript_id "GBI_08163.2"; exon_number "23";
Scaffold49	StringTie	exon	1188979	1189142	.	-	.	gene_id "GBI_08163"; transcript_id "GBI_08163.2"; exon_number "24";
Scaffold49	StringTie	exon	1189416	1189622	.	-	.	gene_id "GBI_08163"; transcript_id "GBI_08163.2"; exon_number "25";
Scaffold49	StringTie	exon	1189923	1190039	.	-	.	gene_id "GBI_08163"; transcript_id "GBI_08163.2"; exon_number "26";
Scaffold49	StringTie	exon	1191370	1191579	.	-	.	gene_id "GBI_08163"; transcript_id "GBI_08163.2"; exon_number "27";
Scaffold49	StringTie	exon	1195849	1196075	.	-	.	gene_id "GBI_08163"; transcript_id "GBI_08163.2"; exon_number "28";
Scaffold49	StringTie	exon	1196157	1196374	.	-	.	gene_id "GBI_08163"; transcript_id "GBI_08163.2"; exon_number "29";
Scaffold49	StringTie	exon	1196962	1197124	.	-	.	gene_id "GBI_08163"; transcript_id "GBI_08163.2"; exon_number "30";
Scaffold49	StringTie	exon	1197247	1197394	.	-	.	gene_id "GBI_08163"; transcript_id "GBI_08163.2"; exon_number "31";
Scaffold49	StringTie	exon	1197468	1197573	.	-	.	gene_id "GBI_08163"; transcript_id "GBI_08163.2"; exon_number "32";
Scaffold49	StringTie	exon	1197869	1197994	.	-	.	gene_id "GBI_08163"; transcript_id "GBI_08163.2"; exon_number "33";
Scaffold49	StringTie	exon	1198073	1198285	.	-	.	gene_id "GBI_08163"; transcript_id "GBI_08163.2"; exon_number "34";
Scaffold49	StringTie	exon	1198372	1198587	.	-	.	gene_id "GBI_08163"; transcript_id "GBI_08163.2"; exon_number "35";
Scaffold49	StringTie	exon	1199056	1199220	.	-	.	gene_id "GBI_08163"; transcript_id "GBI_08163.2"; exon_number "36";
Scaffold49	StringTie	exon	1199336	1199504	.	-	.	gene_id "GBI_08163"; transcript_id "GBI_08163.2"; exon_number "37";
Scaffold49	StringTie	exon	1200192	1200497	.	-	.	gene_id "GBI_08163"; transcript_id "GBI_08163.2"; exon_number "38";
Scaffold49	StringTie	exon	1202005	1202492	.	-	.	gene_id "GBI_08163"; transcript_id "GBI_08163.2"; exon_number "39";
Scaffold49	StringTie	transcript	1175586	1179960	.	-	.	gene_id "GBI_08163"; transcript_id "GBI_08163.3"; gene_name "GBI_08163"; oId "STRG.11031.3"; cmp_ref "GBI_08163-RA"; class_code "n"; tss_id "TSS28158";
Scaffold49	StringTie	exon	1175586	1176209	.	-	.	gene_id "GBI_08163"; transcript_id "GBI_08163.3"; exon_number "1";
Scaffold49	StringTie	exon	1177994	1178187	.	-	.	gene_id "GBI_08163"; transcript_id "GBI_08163.3"; exon_number "2";
Scaffold49	StringTie	exon	1178347	1179960	.	-	.	gene_id "GBI_08163"; transcript_id "GBI_08163.3"; exon_number "3";
Scaffold49	StringTie	transcript	1180221	1202492	.	-	.	gene_id "GBI_08163"; transcript_id "GBI_08163.4"; gene_name "GBI_08163"; oId "STRG.11031.5"; cmp_ref "GBI_08163-RA"; class_code "j"; tss_id "TSS28157";
Scaffold49	StringTie	exon	1180221	1181188	.	-	.	gene_id "GBI_08163"; transcript_id "GBI_08163.4"; exon_number "1";
Scaffold49	StringTie	exon	1182403	1182597	.	-	.	gene_id "GBI_08163"; transcript_id "GBI_08163.4"; exon_number "2";
Scaffold49	StringTie	exon	1182834	1183025	.	-	.	gene_id "GBI_08163"; transcript_id "GBI_08163.4"; exon_number "3";
Scaffold49	StringTie	exon	1183107	1183267	.	-	.	gene_id "GBI_08163"; transcript_id "GBI_08163.4"; exon_number "4";
Scaffold49	StringTie	exon	1183342	1183470	.	-	.	gene_id "GBI_08163"; transcript_id "GBI_08163.4"; exon_number "5";
Scaffold49	StringTie	exon	1183550	1183697	.	-	.	gene_id "GBI_08163"; transcript_id "GBI_08163.4"; exon_number "6";
Scaffold49	StringTie	exon	1183785	1183954	.	-	.	gene_id "GBI_08163"; transcript_id "GBI_08163.4"; exon_number "7";
Scaffold49	StringTie	exon	1184037	1184363	.	-	.	gene_id "GBI_08163"; transcript_id "GBI_08163.4"; exon_number "8";
Scaffold49	StringTie	exon	1184444	1184680	.	-	.	gene_id "GBI_08163"; transcript_id "GBI_08163.4"; exon_number "9";
Scaffold49	StringTie	exon	1184785	1184961	.	-	.	gene_id "GBI_08163"; transcript_id "GBI_08163.4"; exon_number "10";
Scaffold49	StringTie	exon	1185157	1185307	.	-	.	gene_id "GBI_08163"; transcript_id "GBI_08163.4"; exon_number "11";
Scaffold49	StringTie	exon	1185385	1185531	.	-	.	gene_id "GBI_08163"; transcript_id "GBI_08163.4"; exon_number "12";
Scaffold49	StringTie	exon	1186730	1186968	.	-	.	gene_id "GBI_08163"; transcript_id "GBI_08163.4"; exon_number "13";
Scaffold49	StringTie	exon	1188170	1188357	.	-	.	gene_id "GBI_08163"; transcript_id "GBI_08163.4"; exon_number "14";
Scaffold49	StringTie	exon	1188446	1188638	.	-	.	gene_id "GBI_08163"; transcript_id "GBI_08163.4"; exon_number "15";
Scaffold49	StringTie	exon	1188774	1188900	.	-	.	gene_id "GBI_08163"; transcript_id "GBI_08163.4"; exon_number "16";
Scaffold49	StringTie	exon	1188979	1189142	.	-	.	gene_id "GBI_08163"; transcript_id "GBI_08163.4"; exon_number "17";
Scaffold49	StringTie	exon	1189416	1189622	.	-	.	gene_id "GBI_08163"; transcript_id "GBI_08163.4"; exon_number "18";
Scaffold49	StringTie	exon	1189923	1190039	.	-	.	gene_id "GBI_08163"; transcript_id "GBI_08163.4"; exon_number "19";
Scaffold49	StringTie	exon	1191370	1191579	.	-	.	gene_id "GBI_08163"; transcript_id "GBI_08163.4"; exon_number "20";
Scaffold49	StringTie	exon	1195849	1196075	.	-	.	gene_id "GBI_08163"; transcript_id "GBI_08163.4"; exon_number "21";
Scaffold49	StringTie	exon	1196157	1196374	.	-	.	gene_id "GBI_08163"; transcript_id "GBI_08163.4"; exon_number "22";
Scaffold49	StringTie	exon	1196962	1197124	.	-	.	gene_id "GBI_08163"; transcript_id "GBI_08163.4"; exon_number "23";
Scaffold49	StringTie	exon	1197247	1197394	.	-	.	gene_id "GBI_08163"; transcript_id "GBI_08163.4"; exon_number "24";
Scaffold49	StringTie	exon	1197468	1197573	.	-	.	gene_id "GBI_08163"; transcript_id "GBI_08163.4"; exon_number "25";
Scaffold49	StringTie	exon	1197869	1197994	.	-	.	gene_id "GBI_08163"; transcript_id "GBI_08163.4"; exon_number "26";
Scaffold49	StringTie	exon	1198073	1198285	.	-	.	gene_id "GBI_08163"; transcript_id "GBI_08163.4"; exon_number "27";
Scaffold49	StringTie	exon	1198372	1198587	.	-	.	gene_id "GBI_08163"; transcript_id "GBI_08163.4"; exon_number "28";
Scaffold49	StringTie	exon	1199056	1199220	.	-	.	gene_id "GBI_08163"; transcript_id "GBI_08163.4"; exon_number "29";
Scaffold49	StringTie	exon	1199336	1199504	.	-	.	gene_id "GBI_08163"; transcript_id "GBI_08163.4"; exon_number "30";
Scaffold49	StringTie	exon	1200192	1200497	.	-	.	gene_id "GBI_08163"; transcript_id "GBI_08163.4"; exon_number "31";
Scaffold49	StringTie	exon	1202005	1202492	.	-	.	gene_id "GBI_08163"; transcript_id "GBI_08163.4"; exon_number "32";
Scaffold49	StringTie	transcript	1180221	1202492	.	-	.	gene_id "GBI_08163"; transcript_id "GBI_08163.5"; gene_name "GBI_08163"; oId "STRG.11031.4"; cmp_ref "GBI_08163-RA"; class_code "n"; tss_id "TSS28157";
Scaffold49	StringTie	exon	1180221	1182597	.	-	.	gene_id "GBI_08163"; transcript_id "GBI_08163.5"; exon_number "1";
Scaffold49	StringTie	exon	1182834	1183025	.	-	.	gene_id "GBI_08163"; transcript_id "GBI_08163.5"; exon_number "2";
Scaffold49	StringTie	exon	1183107	1183267	.	-	.	gene_id "GBI_08163"; transcript_id "GBI_08163.5"; exon_number "3";
Scaffold49	StringTie	exon	1183342	1183470	.	-	.	gene_id "GBI_08163"; transcript_id "GBI_08163.5"; exon_number "4";
Scaffold49	StringTie	exon	1183550	1183697	.	-	.	gene_id "GBI_08163"; transcript_id "GBI_08163.5"; exon_number "5";
Scaffold49	StringTie	exon	1183785	1183954	.	-	.	gene_id "GBI_08163"; transcript_id "GBI_08163.5"; exon_number "6";
Scaffold49	StringTie	exon	1184037	1184363	.	-	.	gene_id "GBI_08163"; transcript_id "GBI_08163.5"; exon_number "7";
Scaffold49	StringTie	exon	1184444	1184680	.	-	.	gene_id "GBI_08163"; transcript_id "GBI_08163.5"; exon_number "8";
Scaffold49	StringTie	exon	1184785	1184961	.	-	.	gene_id "GBI_08163"; transcript_id "GBI_08163.5"; exon_number "9";
Scaffold49	StringTie	exon	1185157	1185307	.	-	.	gene_id "GBI_08163"; transcript_id "GBI_08163.5"; exon_number "10";
Scaffold49	StringTie	exon	1185385	1185531	.	-	.	gene_id "GBI_08163"; transcript_id "GBI_08163.5"; exon_number "11";
Scaffold49	StringTie	exon	1186730	1186968	.	-	.	gene_id "GBI_08163"; transcript_id "GBI_08163.5"; exon_number "12";
Scaffold49	StringTie	exon	1188170	1188357	.	-	.	gene_id "GBI_08163"; transcript_id "GBI_08163.5"; exon_number "13";
Scaffold49	StringTie	exon	1188446	1188638	.	-	.	gene_id "GBI_08163"; transcript_id "GBI_08163.5"; exon_number "14";
Scaffold49	StringTie	exon	1188774	1188900	.	-	.	gene_id "GBI_08163"; transcript_id "GBI_08163.5"; exon_number "15";
Scaffold49	StringTie	exon	1188979	1189142	.	-	.	gene_id "GBI_08163"; transcript_id "GBI_08163.5"; exon_number "16";
Scaffold49	StringTie	exon	1189416	1189622	.	-	.	gene_id "GBI_08163"; transcript_id "GBI_08163.5"; exon_number "17";
Scaffold49	StringTie	exon	1189923	1190039	.	-	.	gene_id "GBI_08163"; transcript_id "GBI_08163.5"; exon_number "18";
Scaffold49	StringTie	exon	1191370	1191579	.	-	.	gene_id "GBI_08163"; transcript_id "GBI_08163.5"; exon_number "19";
Scaffold49	StringTie	exon	1195849	1196075	.	-	.	gene_id "GBI_08163"; transcript_id "GBI_08163.5"; exon_number "20";
Scaffold49	StringTie	exon	1196157	1196374	.	-	.	gene_id "GBI_08163"; transcript_id "GBI_08163.5"; exon_number "21";
Scaffold49	StringTie	exon	1196962	1197124	.	-	.	gene_id "GBI_08163"; transcript_id "GBI_08163.5"; exon_number "22";
Scaffold49	StringTie	exon	1197247	1197394	.	-	.	gene_id "GBI_08163"; transcript_id "GBI_08163.5"; exon_number "23";
Scaffold49	StringTie	exon	1197468	1197573	.	-	.	gene_id "GBI_08163"; transcript_id "GBI_08163.5"; exon_number "24";
Scaffold49	StringTie	exon	1197869	1197994	.	-	.	gene_id "GBI_08163"; transcript_id "GBI_08163.5"; exon_number "25";
Scaffold49	StringTie	exon	1198073	1198285	.	-	.	gene_id "GBI_08163"; transcript_id "GBI_08163.5"; exon_number "26";
Scaffold49	StringTie	exon	1198372	1198587	.	-	.	gene_id "GBI_08163"; transcript_id "GBI_08163.5"; exon_number "27";
Scaffold49	StringTie	exon	1199056	1199220	.	-	.	gene_id "GBI_08163"; transcript_id "GBI_08163.5"; exon_number "28";
Scaffold49	StringTie	exon	1199336	1199504	.	-	.	gene_id "GBI_08163"; transcript_id "GBI_08163.5"; exon_number "29";
Scaffold49	StringTie	exon	1200192	1200497	.	-	.	gene_id "GBI_08163"; transcript_id "GBI_08163.5"; exon_number "30";
Scaffold49	StringTie	exon	1202005	1202492	.	-	.	gene_id "GBI_08163"; transcript_id "GBI_08163.5"; exon_number "31";
Scaffold49	maker	CDS	1173548	1173702	.	-	2	gene_id "GBI_08163"; transcript_id "GBI_08163-RA"; Parent "GBI_08163-RA"; gene_name "GBI_08163";
Scaffold49	maker	CDS	1173805	1173959	.	-	1	gene_id "GBI_08163"; transcript_id "GBI_08163-RA"; Parent "GBI_08163-RA"; gene_name "GBI_08163";
Scaffold49	maker	CDS	1175231	1175559	.	-	0	gene_id "GBI_08163"; transcript_id "GBI_08163-RA"; Parent "GBI_08163-RA"; gene_name "GBI_08163";
Scaffold49	maker	CDS	1175742	1175907	.	-	1	gene_id "GBI_08163"; transcript_id "GBI_08163-RA"; Parent "GBI_08163-RA"; gene_name "GBI_08163";
Scaffold49	maker	CDS	1175994	1176209	.	-	1	gene_id "GBI_08163"; transcript_id "GBI_08163-RA"; Parent "GBI_08163-RA"; gene_name "GBI_08163";
Scaffold49	maker	CDS	1177994	1178187	.	-	0	gene_id "GBI_08163"; transcript_id "GBI_08163-RA"; Parent "GBI_08163-RA"; gene_name "GBI_08163";
Scaffold49	maker	CDS	1178347	1178520	.	-	0	gene_id "GBI_08163"; transcript_id "GBI_08163-RA"; Parent "GBI_08163-RA"; gene_name "GBI_08163";
Scaffold49	maker	CDS	1180903	1181188	.	-	1	gene_id "GBI_08163"; transcript_id "GBI_08163-RA"; Parent "GBI_08163-RA"; gene_name "GBI_08163";
Scaffold49	maker	CDS	1182403	1182597	.	-	1	gene_id "GBI_08163"; transcript_id "GBI_08163-RA"; Parent "GBI_08163-RA"; gene_name "GBI_08163";
Scaffold49	maker	CDS	1182834	1183025	.	-	1	gene_id "GBI_08163"; transcript_id "GBI_08163-RA"; Parent "GBI_08163-RA"; gene_name "GBI_08163";
Scaffold49	maker	CDS	1183107	1183267	.	-	0	gene_id "GBI_08163"; transcript_id "GBI_08163-RA"; Parent "GBI_08163-RA"; gene_name "GBI_08163";
Scaffold49	maker	CDS	1183342	1183470	.	-	0	gene_id "GBI_08163"; transcript_id "GBI_08163-RA"; Parent "GBI_08163-RA"; gene_name "GBI_08163";
Scaffold49	maker	CDS	1183550	1183697	.	-	1	gene_id "GBI_08163"; transcript_id "GBI_08163-RA"; Parent "GBI_08163-RA"; gene_name "GBI_08163";
Scaffold49	maker	CDS	1183785	1183954	.	-	0	gene_id "GBI_08163"; transcript_id "GBI_08163-RA"; Parent "GBI_08163-RA"; gene_name "GBI_08163";
Scaffold49	maker	CDS	1184037	1184363	.	-	0	gene_id "GBI_08163"; transcript_id "GBI_08163-RA"; Parent "GBI_08163-RA"; gene_name "GBI_08163";
Scaffold49	maker	CDS	1184444	1184680	.	-	0	gene_id "GBI_08163"; transcript_id "GBI_08163-RA"; Parent "GBI_08163-RA"; gene_name "GBI_08163";
Scaffold49	maker	CDS	1184785	1184961	.	-	0	gene_id "GBI_08163"; transcript_id "GBI_08163-RA"; Parent "GBI_08163-RA"; gene_name "GBI_08163";
Scaffold49	maker	CDS	1185157	1185307	.	-	1	gene_id "GBI_08163"; transcript_id "GBI_08163-RA"; Parent "GBI_08163-RA"; gene_name "GBI_08163";
Scaffold49	maker	CDS	1185385	1185531	.	-	1	gene_id "GBI_08163"; transcript_id "GBI_08163-RA"; Parent "GBI_08163-RA"; gene_name "GBI_08163";
Scaffold49	maker	CDS	1186730	1186968	.	-	0	gene_id "GBI_08163"; transcript_id "GBI_08163-RA"; Parent "GBI_08163-RA"; gene_name "GBI_08163";
Scaffold49	maker	CDS	1188170	1188357	.	-	2	gene_id "GBI_08163"; transcript_id "GBI_08163-RA"; Parent "GBI_08163-RA"; gene_name "GBI_08163";
Scaffold49	maker	CDS	1188446	1188638	.	-	0	gene_id "GBI_08163"; transcript_id "GBI_08163-RA"; Parent "GBI_08163-RA"; gene_name "GBI_08163";
Scaffold49	maker	CDS	1188774	1188900	.	-	1	gene_id "GBI_08163"; transcript_id "GBI_08163-RA"; Parent "GBI_08163-RA"; gene_name "GBI_08163";
Scaffold49	maker	CDS	1188979	1189142	.	-	0	gene_id "GBI_08163"; transcript_id "GBI_08163-RA"; Parent "GBI_08163-RA"; gene_name "GBI_08163";
Scaffold49	maker	CDS	1189416	1189622	.	-	0	gene_id "GBI_08163"; transcript_id "GBI_08163-RA"; Parent "GBI_08163-RA"; gene_name "GBI_08163";
Scaffold49	maker	CDS	1189923	1190039	.	-	0	gene_id "GBI_08163"; transcript_id "GBI_08163-RA"; Parent "GBI_08163-RA"; gene_name "GBI_08163";
Scaffold49	maker	CDS	1191370	1191579	.	-	0	gene_id "GBI_08163"; transcript_id "GBI_08163-RA"; Parent "GBI_08163-RA"; gene_name "GBI_08163";
Scaffold49	maker	CDS	1195813	1196075	.	-	2	gene_id "GBI_08163"; transcript_id "GBI_08163-RA"; Parent "GBI_08163-RA"; gene_name "GBI_08163";
Scaffold49	maker	CDS	1196157	1196374	.	-	1	gene_id "GBI_08163"; transcript_id "GBI_08163-RA"; Parent "GBI_08163-RA"; gene_name "GBI_08163";
Scaffold49	maker	CDS	1196962	1197124	.	-	2	gene_id "GBI_08163"; transcript_id "GBI_08163-RA"; Parent "GBI_08163-RA"; gene_name "GBI_08163";
Scaffold49	maker	CDS	1197247	1197394	.	-	0	gene_id "GBI_08163"; transcript_id "GBI_08163-RA"; Parent "GBI_08163-RA"; gene_name "GBI_08163";
Scaffold49	maker	CDS	1197468	1197573	.	-	1	gene_id "GBI_08163"; transcript_id "GBI_08163-RA"; Parent "GBI_08163-RA"; gene_name "GBI_08163";
Scaffold49	maker	CDS	1197869	1197994	.	-	1	gene_id "GBI_08163"; transcript_id "GBI_08163-RA"; Parent "GBI_08163-RA"; gene_name "GBI_08163";
Scaffold49	maker	CDS	1198073	1198285	.	-	1	gene_id "GBI_08163"; transcript_id "GBI_08163-RA"; Parent "GBI_08163-RA"; gene_name "GBI_08163";
Scaffold49	maker	CDS	1198372	1198587	.	-	1	gene_id "GBI_08163"; transcript_id "GBI_08163-RA"; Parent "GBI_08163-RA"; gene_name "GBI_08163";
Scaffold49	maker	CDS	1199056	1199220	.	-	1	gene_id "GBI_08163"; transcript_id "GBI_08163-RA"; Parent "GBI_08163-RA"; gene_name "GBI_08163";
Scaffold49	maker	CDS	1199336	1199504	.	-	2	gene_id "GBI_08163"; transcript_id "GBI_08163-RA"; Parent "GBI_08163-RA"; gene_name "GBI_08163";
Scaffold49	maker	CDS	1200192	1200489	.	-	0	gene_id "GBI_08163"; transcript_id "GBI_08163-RA"; Parent "GBI_08163-RA"; gene_name "GBI_08163";
Scaffold49	AGAT	five_prime_UTR	1200490	1200497	.	-	.	gene_id "GBI_08163"; transcript_id "GBI_08163-RA"; Parent "GBI_08163-RA"; gene_name "GBI_08163";
Scaffold49	AGAT	five_prime_UTR	1202005	1202497	.	-	.	gene_id "GBI_08163"; transcript_id "GBI_08163-RA"; Parent "GBI_08163-RA"; gene_name "GBI_08163";
Scaffold49	AGAT	three_prime_UTR	1173017	1173547	.	-	.	gene_id "GBI_08163"; transcript_id "GBI_08163-RA"; Parent "GBI_08163-RA"; gene_name "GBI_08163";
Scaffold49	AGAT	gene	1200453	1207403	.	+	.	gene_id "GBI_08164"; gene_name "GBI_08164";
Scaffold49	AGAT	transcript	1200453	1206945	.	+	.	gene_id "GBI_08164"; transcript_id "GBI_08164-RA"; Parent "GBI_08164"; gene_name "GBI_08164";
Scaffold49	maker	exon	1200453	1200471	.	+	.	gene_id "GBI_08164"; transcript_id "GBI_08164-RA"; Parent "GBI_08164-RA"; gene_name "GBI_08164";
Scaffold49	maker	exon	1203526	1203676	.	+	.	gene_id "GBI_08164"; transcript_id "GBI_08164-RA"; Parent "GBI_08164-RA"; gene_name "GBI_08164";
Scaffold49	maker	exon	1204359	1204555	.	+	.	gene_id "GBI_08164"; transcript_id "GBI_08164-RA"; Parent "GBI_08164-RA"; gene_name "GBI_08164";
Scaffold49	maker	exon	1206061	1206149	.	+	.	gene_id "GBI_08164"; transcript_id "GBI_08164-RA"; Parent "GBI_08164-RA"; gene_name "GBI_08164";
Scaffold49	maker	exon	1206235	1206945	.	+	.	gene_id "GBI_08164"; transcript_id "GBI_08164-RA"; Parent "GBI_08164-RA"; gene_name "GBI_08164";
Scaffold49	StringTie	transcript	1202541	1206945	.	+	.	gene_id "GBI_08164"; transcript_id "GBI_08164.2"; gene_name "GBI_08164"; oId "STRG.11033.4"; cmp_ref "GBI_08164-RA"; class_code "j"; tss_id "TSS28110";
Scaffold49	StringTie	exon	1202541	1203676	.	+	.	gene_id "GBI_08164"; transcript_id "GBI_08164.2"; exon_number "1";
Scaffold49	StringTie	exon	1204359	1204546	.	+	.	gene_id "GBI_08164"; transcript_id "GBI_08164.2"; exon_number "2";
Scaffold49	StringTie	exon	1206061	1206149	.	+	.	gene_id "GBI_08164"; transcript_id "GBI_08164.2"; exon_number "3";
Scaffold49	StringTie	exon	1206235	1206945	.	+	.	gene_id "GBI_08164"; transcript_id "GBI_08164.2"; exon_number "4";
Scaffold49	StringTie	transcript	1202541	1206945	.	+	.	gene_id "GBI_08164"; transcript_id "GBI_08164.3"; gene_name "GBI_08164"; oId "STRG.11033.3"; cmp_ref "GBI_08164-RA"; class_code "j"; tss_id "TSS28110";
Scaffold49	StringTie	exon	1202541	1203442	.	+	.	gene_id "GBI_08164"; transcript_id "GBI_08164.3"; exon_number "1";
Scaffold49	StringTie	exon	1203526	1203676	.	+	.	gene_id "GBI_08164"; transcript_id "GBI_08164.3"; exon_number "2";
Scaffold49	StringTie	exon	1204359	1204546	.	+	.	gene_id "GBI_08164"; transcript_id "GBI_08164.3"; exon_number "3";
Scaffold49	StringTie	exon	1206061	1206149	.	+	.	gene_id "GBI_08164"; transcript_id "GBI_08164.3"; exon_number "4";
Scaffold49	StringTie	exon	1206235	1206945	.	+	.	gene_id "GBI_08164"; transcript_id "GBI_08164.3"; exon_number "5";
Scaffold49	StringTie	transcript	1202541	1206945	.	+	.	gene_id "GBI_08164"; transcript_id "GBI_08164.4"; gene_name "GBI_08164"; oId "STRG.11033.1"; cmp_ref "GBI_08164-RA"; class_code "j"; tss_id "TSS28110";
Scaffold49	StringTie	exon	1202541	1203152	.	+	.	gene_id "GBI_08164"; transcript_id "GBI_08164.4"; exon_number "1";
Scaffold49	StringTie	exon	1203526	1203676	.	+	.	gene_id "GBI_08164"; transcript_id "GBI_08164.4"; exon_number "2";
Scaffold49	StringTie	exon	1204359	1204555	.	+	.	gene_id "GBI_08164"; transcript_id "GBI_08164.4"; exon_number "3";
Scaffold49	StringTie	exon	1206061	1206149	.	+	.	gene_id "GBI_08164"; transcript_id "GBI_08164.4"; exon_number "4";
Scaffold49	StringTie	exon	1206235	1206945	.	+	.	gene_id "GBI_08164"; transcript_id "GBI_08164.4"; exon_number "5";
Scaffold49	StringTie	transcript	1202541	1207403	.	+	.	gene_id "GBI_08164"; transcript_id "GBI_08164.5"; gene_name "GBI_08164"; oId "STRG.11033.2"; cmp_ref "GBI_08164-RA"; class_code "n"; tss_id "TSS28110";
Scaffold49	StringTie	exon	1202541	1204546	.	+	.	gene_id "GBI_08164"; transcript_id "GBI_08164.5"; exon_number "1";
Scaffold49	StringTie	exon	1206061	1206149	.	+	.	gene_id "GBI_08164"; transcript_id "GBI_08164.5"; exon_number "2";
Scaffold49	StringTie	exon	1206235	1207403	.	+	.	gene_id "GBI_08164"; transcript_id "GBI_08164.5"; exon_number "3";
Scaffold49	maker	CDS	1200453	1200471	.	+	0	gene_id "GBI_08164"; transcript_id "GBI_08164-RA"; Parent "GBI_08164-RA"; gene_name "GBI_08164";
Scaffold49	maker	CDS	1203526	1203676	.	+	2	gene_id "GBI_08164"; transcript_id "GBI_08164-RA"; Parent "GBI_08164-RA"; gene_name "GBI_08164";
Scaffold49	maker	CDS	1204359	1204555	.	+	1	gene_id "GBI_08164"; transcript_id "GBI_08164-RA"; Parent "GBI_08164-RA"; gene_name "GBI_08164";
Scaffold49	maker	CDS	1206061	1206149	.	+	2	gene_id "GBI_08164"; transcript_id "GBI_08164-RA"; Parent "GBI_08164-RA"; gene_name "GBI_08164";
Scaffold49	maker	CDS	1206235	1206384	.	+	0	gene_id "GBI_08164"; transcript_id "GBI_08164-RA"; Parent "GBI_08164-RA"; gene_name "GBI_08164";
Scaffold49	AGAT	three_prime_UTR	1206385	1206945	.	+	.	gene_id "GBI_08164"; transcript_id "GBI_08164-RA"; Parent "GBI_08164-RA"; gene_name "GBI_08164";
Scaffold49	AGAT	gene	1214924	1219209	.	-	.	gene_id "GBI_08165"; gene_name "GBI_08165";
Scaffold49	StringTie	transcript	1214924	1219188	.	-	.	gene_id "GBI_08165"; transcript_id "GBI_08165.1"; gene_name "GBI_08165"; oId "STRG.11035.1"; cmp_ref "GBI_08165-RB"; class_code "j"; tss_id "TSS28159";
Scaffold49	StringTie	exon	1214924	1216684	.	-	.	gene_id "GBI_08165"; transcript_id "GBI_08165.1"; exon_number "1";
Scaffold49	StringTie	exon	1218578	1218729	.	-	.	gene_id "GBI_08165"; transcript_id "GBI_08165.1"; exon_number "2";
Scaffold49	StringTie	exon	1218960	1219188	.	-	.	gene_id "GBI_08165"; transcript_id "GBI_08165.1"; exon_number "3";
Scaffold49	AGAT	transcript	1215041	1219209	.	-	.	gene_id "GBI_08165"; transcript_id "GBI_08165-RA"; Parent "GBI_08165"; gene_name "GBI_08165";
Scaffold49	maker	exon	1215041	1216684	.	-	.	gene_id "GBI_08165"; transcript_id "GBI_08165-RA"; Parent "GBI_08165-RA"; gene_name "GBI_08165";
Scaffold49	maker	exon	1218578	1219209	.	-	.	gene_id "GBI_08165"; transcript_id "GBI_08165-RA"; Parent "GBI_08165-RA"; gene_name "GBI_08165";
Scaffold49	maker	CDS	1216592	1216684	.	-	0	gene_id "GBI_08165"; transcript_id "GBI_08165-RA"; Parent "GBI_08165-RA"; gene_name "GBI_08165";
Scaffold49	maker	CDS	1218578	1218724	.	-	0	gene_id "GBI_08165"; transcript_id "GBI_08165-RA"; Parent "GBI_08165-RA"; gene_name "GBI_08165";
Scaffold49	AGAT	five_prime_UTR	1218725	1219209	.	-	.	gene_id "GBI_08165"; transcript_id "GBI_08165-RA"; Parent "GBI_08165-RA"; gene_name "GBI_08165";
Scaffold49	AGAT	three_prime_UTR	1215041	1216591	.	-	.	gene_id "GBI_08165"; transcript_id "GBI_08165-RA"; Parent "GBI_08165-RA"; gene_name "GBI_08165";
Scaffold49	AGAT	transcript	1215044	1219190	.	-	.	gene_id "GBI_08165"; transcript_id "GBI_08165-RB"; Parent "GBI_08165"; gene_name "GBI_08165";
Scaffold49	maker	exon	1215044	1216684	.	-	.	gene_id "GBI_08165"; transcript_id "GBI_08165-RB"; Parent "GBI_08165-RB"; gene_name "GBI_08165"; previous_transcript_id "GBI_08165-RB";
Scaffold49	maker	exon	1218578	1218729	.	-	.	gene_id "GBI_08165"; transcript_id "GBI_08165-RB"; Parent "GBI_08165-RB"; gene_name "GBI_08165"; previous_transcript_id "GBI_08165-RB";
Scaffold49	maker	exon	1218871	1219190	.	-	.	gene_id "GBI_08165"; transcript_id "GBI_08165-RB"; Parent "GBI_08165-RB"; gene_name "GBI_08165"; previous_transcript_id "GBI_08165-RB";
Scaffold49	maker	CDS	1216592	1216684	.	-	0	gene_id "GBI_08165"; transcript_id "GBI_08165-RB"; Parent "GBI_08165-RB"; gene_name "GBI_08165"; previous_transcript_id "GBI_08165-RB";
Scaffold49	maker	CDS	1218578	1218724	.	-	0	gene_id "GBI_08165"; transcript_id "GBI_08165-RB"; Parent "GBI_08165-RB"; gene_name "GBI_08165"; previous_transcript_id "GBI_08165-RB";
Scaffold49	AGAT	five_prime_UTR	1218725	1218729	.	-	.	gene_id "GBI_08165"; transcript_id "GBI_08165-RB"; Parent "GBI_08165-RB"; gene_name "GBI_08165"; previous_transcript_id "GBI_08165-RB";
Scaffold49	AGAT	five_prime_UTR	1218871	1219190	.	-	.	gene_id "GBI_08165"; transcript_id "GBI_08165-RB"; Parent "GBI_08165-RB"; gene_name "GBI_08165"; previous_transcript_id "GBI_08165-RB";
Scaffold49	AGAT	three_prime_UTR	1215044	1216591	.	-	.	gene_id "GBI_08165"; transcript_id "GBI_08165-RB"; Parent "GBI_08165-RB"; gene_name "GBI_08165"; previous_transcript_id "GBI_08165-RB";
Scaffold49	AGAT	gene	1226207	1251955	.	-	.	gene_id "GBI_08166"; gene_name "GBI_08166";
Scaffold49	AGAT	transcript	1226207	1251955	.	-	.	gene_id "GBI_08166"; transcript_id "GBI_08166-RA"; Parent "GBI_08166"; gene_name "GBI_08166";
Scaffold49	maker	exon	1226207	1228186	.	-	.	gene_id "GBI_08166"; transcript_id "GBI_08166-RA"; Parent "GBI_08166-RA"; gene_name "GBI_08166";
Scaffold49	maker	exon	1228656	1229003	.	-	.	gene_id "GBI_08166"; transcript_id "GBI_08166-RA"; Parent "GBI_08166-RA"; gene_name "GBI_08166";
Scaffold49	maker	exon	1229951	1230265	.	-	.	gene_id "GBI_08166"; transcript_id "GBI_08166-RA"; Parent "GBI_08166-RA"; gene_name "GBI_08166";
Scaffold49	maker	exon	1230491	1230703	.	-	.	gene_id "GBI_08166"; transcript_id "GBI_08166-RA"; Parent "GBI_08166-RA"; gene_name "GBI_08166";
Scaffold49	maker	exon	1230942	1231121	.	-	.	gene_id "GBI_08166"; transcript_id "GBI_08166-RA"; Parent "GBI_08166-RA"; gene_name "GBI_08166";
Scaffold49	maker	exon	1231971	1232078	.	-	.	gene_id "GBI_08166"; transcript_id "GBI_08166-RA"; Parent "GBI_08166-RA"; gene_name "GBI_08166";
Scaffold49	maker	exon	1232347	1232523	.	-	.	gene_id "GBI_08166"; transcript_id "GBI_08166-RA"; Parent "GBI_08166-RA"; gene_name "GBI_08166";
Scaffold49	maker	exon	1232607	1232716	.	-	.	gene_id "GBI_08166"; transcript_id "GBI_08166-RA"; Parent "GBI_08166-RA"; gene_name "GBI_08166";
Scaffold49	maker	exon	1235720	1235921	.	-	.	gene_id "GBI_08166"; transcript_id "GBI_08166-RA"; Parent "GBI_08166-RA"; gene_name "GBI_08166";
Scaffold49	maker	exon	1236216	1236431	.	-	.	gene_id "GBI_08166"; transcript_id "GBI_08166-RA"; Parent "GBI_08166-RA"; gene_name "GBI_08166";
Scaffold49	maker	exon	1236831	1237075	.	-	.	gene_id "GBI_08166"; transcript_id "GBI_08166-RA"; Parent "GBI_08166-RA"; gene_name "GBI_08166";
Scaffold49	maker	exon	1237372	1237557	.	-	.	gene_id "GBI_08166"; transcript_id "GBI_08166-RA"; Parent "GBI_08166-RA"; gene_name "GBI_08166";
Scaffold49	maker	exon	1239596	1239771	.	-	.	gene_id "GBI_08166"; transcript_id "GBI_08166-RA"; Parent "GBI_08166-RA"; gene_name "GBI_08166";
Scaffold49	maker	exon	1240828	1241011	.	-	.	gene_id "GBI_08166"; transcript_id "GBI_08166-RA"; Parent "GBI_08166-RA"; gene_name "GBI_08166";
Scaffold49	maker	exon	1241376	1241568	.	-	.	gene_id "GBI_08166"; transcript_id "GBI_08166-RA"; Parent "GBI_08166-RA"; gene_name "GBI_08166";
Scaffold49	maker	exon	1241645	1242004	.	-	.	gene_id "GBI_08166"; transcript_id "GBI_08166-RA"; Parent "GBI_08166-RA"; gene_name "GBI_08166";
Scaffold49	maker	exon	1242750	1242944	.	-	.	gene_id "GBI_08166"; transcript_id "GBI_08166-RA"; Parent "GBI_08166-RA"; gene_name "GBI_08166";
Scaffold49	maker	exon	1243029	1243196	.	-	.	gene_id "GBI_08166"; transcript_id "GBI_08166-RA"; Parent "GBI_08166-RA"; gene_name "GBI_08166";
Scaffold49	maker	exon	1245970	1246100	.	-	.	gene_id "GBI_08166"; transcript_id "GBI_08166-RA"; Parent "GBI_08166-RA"; gene_name "GBI_08166";
Scaffold49	maker	exon	1246277	1246437	.	-	.	gene_id "GBI_08166"; transcript_id "GBI_08166-RA"; Parent "GBI_08166-RA"; gene_name "GBI_08166";
Scaffold49	maker	exon	1246568	1246704	.	-	.	gene_id "GBI_08166"; transcript_id "GBI_08166-RA"; Parent "GBI_08166-RA"; gene_name "GBI_08166";
Scaffold49	maker	exon	1246866	1247102	.	-	.	gene_id "GBI_08166"; transcript_id "GBI_08166-RA"; Parent "GBI_08166-RA"; gene_name "GBI_08166";
Scaffold49	maker	exon	1247255	1247366	.	-	.	gene_id "GBI_08166"; transcript_id "GBI_08166-RA"; Parent "GBI_08166-RA"; gene_name "GBI_08166";
Scaffold49	maker	exon	1249890	1250089	.	-	.	gene_id "GBI_08166"; transcript_id "GBI_08166-RA"; Parent "GBI_08166-RA"; gene_name "GBI_08166";
Scaffold49	maker	exon	1250279	1250425	.	-	.	gene_id "GBI_08166"; transcript_id "GBI_08166-RA"; Parent "GBI_08166-RA"; gene_name "GBI_08166";
Scaffold49	maker	exon	1250497	1250706	.	-	.	gene_id "GBI_08166"; transcript_id "GBI_08166-RA"; Parent "GBI_08166-RA"; gene_name "GBI_08166";
Scaffold49	maker	exon	1250787	1250952	.	-	.	gene_id "GBI_08166"; transcript_id "GBI_08166-RA"; Parent "GBI_08166-RA"; gene_name "GBI_08166";
Scaffold49	maker	exon	1251061	1251263	.	-	.	gene_id "GBI_08166"; transcript_id "GBI_08166-RA"; Parent "GBI_08166-RA"; gene_name "GBI_08166";
Scaffold49	maker	exon	1251381	1251581	.	-	.	gene_id "GBI_08166"; transcript_id "GBI_08166-RA"; Parent "GBI_08166-RA"; gene_name "GBI_08166";
Scaffold49	maker	exon	1251663	1251955	.	-	.	gene_id "GBI_08166"; transcript_id "GBI_08166-RA"; Parent "GBI_08166-RA"; gene_name "GBI_08166";
Scaffold49	StringTie	transcript	1226537	1251955	.	-	.	gene_id "GBI_08166"; transcript_id "GBI_08166.2"; gene_name "GBI_08166"; oId "STRG.11038.2"; cmp_ref "GBI_08166-RA"; class_code "j"; tss_id "TSS28161";
Scaffold49	StringTie	exon	1226537	1228186	.	-	.	gene_id "GBI_08166"; transcript_id "GBI_08166.2"; exon_number "1";
Scaffold49	StringTie	exon	1228656	1229003	.	-	.	gene_id "GBI_08166"; transcript_id "GBI_08166.2"; exon_number "2";
Scaffold49	StringTie	exon	1229951	1230271	.	-	.	gene_id "GBI_08166"; transcript_id "GBI_08166.2"; exon_number "3";
Scaffold49	StringTie	exon	1230491	1230703	.	-	.	gene_id "GBI_08166"; transcript_id "GBI_08166.2"; exon_number "4";
Scaffold49	StringTie	exon	1230942	1231121	.	-	.	gene_id "GBI_08166"; transcript_id "GBI_08166.2"; exon_number "5";
Scaffold49	StringTie	exon	1231971	1232078	.	-	.	gene_id "GBI_08166"; transcript_id "GBI_08166.2"; exon_number "6";
Scaffold49	StringTie	exon	1232347	1232523	.	-	.	gene_id "GBI_08166"; transcript_id "GBI_08166.2"; exon_number "7";
Scaffold49	StringTie	exon	1232607	1232716	.	-	.	gene_id "GBI_08166"; transcript_id "GBI_08166.2"; exon_number "8";
Scaffold49	StringTie	exon	1235720	1235921	.	-	.	gene_id "GBI_08166"; transcript_id "GBI_08166.2"; exon_number "9";
Scaffold49	StringTie	exon	1236216	1236431	.	-	.	gene_id "GBI_08166"; transcript_id "GBI_08166.2"; exon_number "10";
Scaffold49	StringTie	exon	1236831	1237075	.	-	.	gene_id "GBI_08166"; transcript_id "GBI_08166.2"; exon_number "11";
Scaffold49	StringTie	exon	1237372	1237557	.	-	.	gene_id "GBI_08166"; transcript_id "GBI_08166.2"; exon_number "12";
Scaffold49	StringTie	exon	1239596	1239771	.	-	.	gene_id "GBI_08166"; transcript_id "GBI_08166.2"; exon_number "13";
Scaffold49	StringTie	exon	1240828	1241011	.	-	.	gene_id "GBI_08166"; transcript_id "GBI_08166.2"; exon_number "14";
Scaffold49	StringTie	exon	1241376	1241568	.	-	.	gene_id "GBI_08166"; transcript_id "GBI_08166.2"; exon_number "15";
Scaffold49	StringTie	exon	1241645	1242004	.	-	.	gene_id "GBI_08166"; transcript_id "GBI_08166.2"; exon_number "16";
Scaffold49	StringTie	exon	1242750	1242944	.	-	.	gene_id "GBI_08166"; transcript_id "GBI_08166.2"; exon_number "17";
Scaffold49	StringTie	exon	1243029	1243196	.	-	.	gene_id "GBI_08166"; transcript_id "GBI_08166.2"; exon_number "18";
Scaffold49	StringTie	exon	1245970	1246100	.	-	.	gene_id "GBI_08166"; transcript_id "GBI_08166.2"; exon_number "19";
Scaffold49	StringTie	exon	1246277	1246437	.	-	.	gene_id "GBI_08166"; transcript_id "GBI_08166.2"; exon_number "20";
Scaffold49	StringTie	exon	1246568	1246704	.	-	.	gene_id "GBI_08166"; transcript_id "GBI_08166.2"; exon_number "21";
Scaffold49	StringTie	exon	1246866	1247102	.	-	.	gene_id "GBI_08166"; transcript_id "GBI_08166.2"; exon_number "22";
Scaffold49	StringTie	exon	1247255	1247366	.	-	.	gene_id "GBI_08166"; transcript_id "GBI_08166.2"; exon_number "23";
Scaffold49	StringTie	exon	1249890	1250089	.	-	.	gene_id "GBI_08166"; transcript_id "GBI_08166.2"; exon_number "24";
Scaffold49	StringTie	exon	1250279	1250425	.	-	.	gene_id "GBI_08166"; transcript_id "GBI_08166.2"; exon_number "25";
Scaffold49	StringTie	exon	1250497	1250706	.	-	.	gene_id "GBI_08166"; transcript_id "GBI_08166.2"; exon_number "26";
Scaffold49	StringTie	exon	1250787	1250952	.	-	.	gene_id "GBI_08166"; transcript_id "GBI_08166.2"; exon_number "27";
Scaffold49	StringTie	exon	1251061	1251263	.	-	.	gene_id "GBI_08166"; transcript_id "GBI_08166.2"; exon_number "28";
Scaffold49	StringTie	exon	1251381	1251581	.	-	.	gene_id "GBI_08166"; transcript_id "GBI_08166.2"; exon_number "29";
Scaffold49	StringTie	exon	1251663	1251955	.	-	.	gene_id "GBI_08166"; transcript_id "GBI_08166.2"; exon_number "30";
Scaffold49	StringTie	transcript	1247808	1251955	.	-	.	gene_id "GBI_08166"; transcript_id "GBI_08166.3"; gene_name "GBI_08166"; oId "STRG.11038.3"; cmp_ref "GBI_08166-RA"; class_code "j"; tss_id "TSS28161";
Scaffold49	StringTie	exon	1247808	1250089	.	-	.	gene_id "GBI_08166"; transcript_id "GBI_08166.3"; exon_number "1";
Scaffold49	StringTie	exon	1250279	1250425	.	-	.	gene_id "GBI_08166"; transcript_id "GBI_08166.3"; exon_number "2";
Scaffold49	StringTie	exon	1250497	1250706	.	-	.	gene_id "GBI_08166"; transcript_id "GBI_08166.3"; exon_number "3";
Scaffold49	StringTie	exon	1250787	1250952	.	-	.	gene_id "GBI_08166"; transcript_id "GBI_08166.3"; exon_number "4";
Scaffold49	StringTie	exon	1251061	1251263	.	-	.	gene_id "GBI_08166"; transcript_id "GBI_08166.3"; exon_number "5";
Scaffold49	StringTie	exon	1251381	1251581	.	-	.	gene_id "GBI_08166"; transcript_id "GBI_08166.3"; exon_number "6";
Scaffold49	StringTie	exon	1251663	1251955	.	-	.	gene_id "GBI_08166"; transcript_id "GBI_08166.3"; exon_number "7";
Scaffold49	maker	CDS	1227920	1228186	.	-	0	gene_id "GBI_08166"; transcript_id "GBI_08166-RA"; Parent "GBI_08166-RA"; gene_name "GBI_08166";
Scaffold49	maker	CDS	1228656	1229003	.	-	0	gene_id "GBI_08166"; transcript_id "GBI_08166-RA"; Parent "GBI_08166-RA"; gene_name "GBI_08166";
Scaffold49	maker	CDS	1229951	1230265	.	-	0	gene_id "GBI_08166"; transcript_id "GBI_08166-RA"; Parent "GBI_08166-RA"; gene_name "GBI_08166";
Scaffold49	maker	CDS	1230491	1230703	.	-	0	gene_id "GBI_08166"; transcript_id "GBI_08166-RA"; Parent "GBI_08166-RA"; gene_name "GBI_08166";
Scaffold49	maker	CDS	1230942	1231121	.	-	0	gene_id "GBI_08166"; transcript_id "GBI_08166-RA"; Parent "GBI_08166-RA"; gene_name "GBI_08166";
Scaffold49	maker	CDS	1231971	1232078	.	-	0	gene_id "GBI_08166"; transcript_id "GBI_08166-RA"; Parent "GBI_08166-RA"; gene_name "GBI_08166";
Scaffold49	maker	CDS	1232347	1232523	.	-	0	gene_id "GBI_08166"; transcript_id "GBI_08166-RA"; Parent "GBI_08166-RA"; gene_name "GBI_08166";
Scaffold49	maker	CDS	1232607	1232716	.	-	2	gene_id "GBI_08166"; transcript_id "GBI_08166-RA"; Parent "GBI_08166-RA"; gene_name "GBI_08166";
Scaffold49	maker	CDS	1235720	1235921	.	-	0	gene_id "GBI_08166"; transcript_id "GBI_08166-RA"; Parent "GBI_08166-RA"; gene_name "GBI_08166";
Scaffold49	maker	CDS	1236216	1236431	.	-	0	gene_id "GBI_08166"; transcript_id "GBI_08166-RA"; Parent "GBI_08166-RA"; gene_name "GBI_08166";
Scaffold49	maker	CDS	1236831	1237075	.	-	2	gene_id "GBI_08166"; transcript_id "GBI_08166-RA"; Parent "GBI_08166-RA"; gene_name "GBI_08166";
Scaffold49	maker	CDS	1237372	1237557	.	-	2	gene_id "GBI_08166"; transcript_id "GBI_08166-RA"; Parent "GBI_08166-RA"; gene_name "GBI_08166";
Scaffold49	maker	CDS	1239596	1239771	.	-	1	gene_id "GBI_08166"; transcript_id "GBI_08166-RA"; Parent "GBI_08166-RA"; gene_name "GBI_08166";
Scaffold49	maker	CDS	1240828	1241011	.	-	2	gene_id "GBI_08166"; transcript_id "GBI_08166-RA"; Parent "GBI_08166-RA"; gene_name "GBI_08166";
Scaffold49	maker	CDS	1241376	1241568	.	-	0	gene_id "GBI_08166"; transcript_id "GBI_08166-RA"; Parent "GBI_08166-RA"; gene_name "GBI_08166";
Scaffold49	maker	CDS	1241645	1242004	.	-	0	gene_id "GBI_08166"; transcript_id "GBI_08166-RA"; Parent "GBI_08166-RA"; gene_name "GBI_08166";
Scaffold49	maker	CDS	1242750	1242944	.	-	0	gene_id "GBI_08166"; transcript_id "GBI_08166-RA"; Parent "GBI_08166-RA"; gene_name "GBI_08166";
Scaffold49	maker	CDS	1243029	1243196	.	-	0	gene_id "GBI_08166"; transcript_id "GBI_08166-RA"; Parent "GBI_08166-RA"; gene_name "GBI_08166";
Scaffold49	maker	CDS	1245970	1246100	.	-	2	gene_id "GBI_08166"; transcript_id "GBI_08166-RA"; Parent "GBI_08166-RA"; gene_name "GBI_08166";
Scaffold49	maker	CDS	1246277	1246437	.	-	1	gene_id "GBI_08166"; transcript_id "GBI_08166-RA"; Parent "GBI_08166-RA"; gene_name "GBI_08166";
Scaffold49	maker	CDS	1246568	1246704	.	-	0	gene_id "GBI_08166"; transcript_id "GBI_08166-RA"; Parent "GBI_08166-RA"; gene_name "GBI_08166";
Scaffold49	maker	CDS	1246866	1247102	.	-	0	gene_id "GBI_08166"; transcript_id "GBI_08166-RA"; Parent "GBI_08166-RA"; gene_name "GBI_08166";
Scaffold49	maker	CDS	1247255	1247366	.	-	1	gene_id "GBI_08166"; transcript_id "GBI_08166-RA"; Parent "GBI_08166-RA"; gene_name "GBI_08166";
Scaffold49	maker	CDS	1249890	1250089	.	-	0	gene_id "GBI_08166"; transcript_id "GBI_08166-RA"; Parent "GBI_08166-RA"; gene_name "GBI_08166";
Scaffold49	maker	CDS	1250279	1250425	.	-	0	gene_id "GBI_08166"; transcript_id "GBI_08166-RA"; Parent "GBI_08166-RA"; gene_name "GBI_08166";
Scaffold49	maker	CDS	1250497	1250706	.	-	0	gene_id "GBI_08166"; transcript_id "GBI_08166-RA"; Parent "GBI_08166-RA"; gene_name "GBI_08166";
Scaffold49	maker	CDS	1250787	1250952	.	-	1	gene_id "GBI_08166"; transcript_id "GBI_08166-RA"; Parent "GBI_08166-RA"; gene_name "GBI_08166";
Scaffold49	maker	CDS	1251061	1251263	.	-	0	gene_id "GBI_08166"; transcript_id "GBI_08166-RA"; Parent "GBI_08166-RA"; gene_name "GBI_08166";
Scaffold49	maker	CDS	1251381	1251566	.	-	0	gene_id "GBI_08166"; transcript_id "GBI_08166-RA"; Parent "GBI_08166-RA"; gene_name "GBI_08166";
Scaffold49	AGAT	five_prime_UTR	1251567	1251581	.	-	.	gene_id "GBI_08166"; transcript_id "GBI_08166-RA"; Parent "GBI_08166-RA"; gene_name "GBI_08166";
Scaffold49	AGAT	five_prime_UTR	1251663	1251955	.	-	.	gene_id "GBI_08166"; transcript_id "GBI_08166-RA"; Parent "GBI_08166-RA"; gene_name "GBI_08166";
Scaffold49	AGAT	three_prime_UTR	1226207	1227919	.	-	.	gene_id "GBI_08166"; transcript_id "GBI_08166-RA"; Parent "GBI_08166-RA"; gene_name "GBI_08166";
Scaffold49	AGAT	gene	1324155	1329241	.	-	.	gene_id "GBI_08167"; gene_name "GBI_08167";
Scaffold49	AGAT	transcript	1324155	1329241	.	-	.	gene_id "GBI_08167"; transcript_id "GBI_08167-RA"; Parent "GBI_08167"; gene_name "GBI_08167";
Scaffold49	maker	exon	1324155	1324636	.	-	.	gene_id "GBI_08167"; transcript_id "GBI_08167-RA"; Parent "GBI_08167-RA"; gene_name "GBI_08167";
Scaffold49	maker	exon	1329229	1329241	.	-	.	gene_id "GBI_08167"; transcript_id "GBI_08167-RA"; Parent "GBI_08167-RA"; gene_name "GBI_08167";
Scaffold49	maker	CDS	1324155	1324636	.	-	2	gene_id "GBI_08167"; transcript_id "GBI_08167-RA"; Parent "GBI_08167-RA"; gene_name "GBI_08167";
Scaffold49	maker	CDS	1329229	1329241	.	-	0	gene_id "GBI_08167"; transcript_id "GBI_08167-RA"; Parent "GBI_08167-RA"; gene_name "GBI_08167";
Scaffold49	AGAT	gene	1320555	1331577	.	+	.	gene_id "GBI_08168"; gene_name "GBI_08168";
Scaffold49	StringTie	transcript	1320555	1325629	.	+	.	gene_id "GBI_08168"; transcript_id "GBI_08168.1"; gene_name "GBI_08168"; oId "STRG.11039.1"; cmp_ref "GBI_08168-RA"; class_code "n"; tss_id "TSS28112";
Scaffold49	StringTie	exon	1320555	1320640	.	+	.	gene_id "GBI_08168"; transcript_id "GBI_08168.1"; exon_number "1";
Scaffold49	StringTie	exon	1324161	1325629	.	+	.	gene_id "GBI_08168"; transcript_id "GBI_08168.1"; exon_number "2";
Scaffold49	AGAT	transcript	1324291	1329901	.	+	.	gene_id "GBI_08168"; transcript_id "GBI_08168-RA"; Parent "GBI_08168"; gene_name "GBI_08168";
Scaffold49	maker	exon	1324291	1324537	.	+	.	gene_id "GBI_08168"; transcript_id "GBI_08168-RA"; Parent "GBI_08168-RA"; gene_name "GBI_08168";
Scaffold49	maker	exon	1324721	1324826	.	+	.	gene_id "GBI_08168"; transcript_id "GBI_08168-RA"; Parent "GBI_08168-RA"; gene_name "GBI_08168";
Scaffold49	maker	exon	1329638	1329901	.	+	.	gene_id "GBI_08168"; transcript_id "GBI_08168-RA"; Parent "GBI_08168-RA"; gene_name "GBI_08168";
Scaffold49	StringTie	transcript	1324445	1329225	.	+	.	gene_id "GBI_08168"; transcript_id "GBI_08168.3"; gene_name "GBI_08168"; oId "STRG.11039.2"; cmp_ref "GBI_08168-RA"; class_code "o"; tss_id "TSS28113";
Scaffold49	StringTie	exon	1324445	1324663	.	+	.	gene_id "GBI_08168"; transcript_id "GBI_08168.3"; exon_number "1";
Scaffold49	StringTie	exon	1326268	1329225	.	+	.	gene_id "GBI_08168"; transcript_id "GBI_08168.3"; exon_number "2";
Scaffold49	StringTie	transcript	1324445	1331577	.	+	.	gene_id "GBI_08168"; transcript_id "GBI_08168.4"; gene_name "GBI_08168"; oId "STRG.11039.3"; cmp_ref "GBI_08168-RA"; class_code "j"; tss_id "TSS28113";
Scaffold49	StringTie	exon	1324445	1324537	.	+	.	gene_id "GBI_08168"; transcript_id "GBI_08168.4"; exon_number "1";
Scaffold49	StringTie	exon	1326268	1326303	.	+	.	gene_id "GBI_08168"; transcript_id "GBI_08168.4"; exon_number "2";
Scaffold49	StringTie	exon	1329638	1331577	.	+	.	gene_id "GBI_08168"; transcript_id "GBI_08168.4"; exon_number "3";
Scaffold49	maker	CDS	1324291	1324537	.	+	0	gene_id "GBI_08168"; transcript_id "GBI_08168-RA"; Parent "GBI_08168-RA"; gene_name "GBI_08168";
Scaffold49	maker	CDS	1324721	1324826	.	+	2	gene_id "GBI_08168"; transcript_id "GBI_08168-RA"; Parent "GBI_08168-RA"; gene_name "GBI_08168";
Scaffold49	maker	CDS	1329638	1329755	.	+	1	gene_id "GBI_08168"; transcript_id "GBI_08168-RA"; Parent "GBI_08168-RA"; gene_name "GBI_08168";
Scaffold49	AGAT	three_prime_UTR	1329756	1329901	.	+	.	gene_id "GBI_08168"; transcript_id "GBI_08168-RA"; Parent "GBI_08168-RA"; gene_name "GBI_08168";
Scaffold49	AGAT	gene	1331574	1333295	.	-	.	gene_id "GBI_08169"; gene_name "GBI_08169";
Scaffold49	AGAT	transcript	1331574	1333295	.	-	.	gene_id "GBI_08169"; transcript_id "GBI_08169-RA"; Parent "GBI_08169"; gene_name "GBI_08169";
Scaffold49	maker	exon	1331574	1333295	.	-	.	gene_id "GBI_08169"; transcript_id "GBI_08169-RA"; Parent "GBI_08169-RA"; gene_name "GBI_08169";
Scaffold49	maker	CDS	1331574	1333295	.	-	0	gene_id "GBI_08169"; transcript_id "GBI_08169-RA"; Parent "GBI_08169-RA"; gene_name "GBI_08169";
Scaffold49	AGAT	gene	1389205	1401631	.	+	.	gene_id "GBI_08170"; gene_name "GBI_08170";
Scaffold49	AGAT	transcript	1389205	1401631	.	+	.	gene_id "GBI_08170"; transcript_id "GBI_08170-RA"; Parent "GBI_08170"; gene_name "GBI_08170";
Scaffold49	maker	exon	1389205	1389655	.	+	.	gene_id "GBI_08170"; transcript_id "GBI_08170-RA"; Parent "GBI_08170-RA"; gene_name "GBI_08170";
Scaffold49	maker	exon	1396699	1396864	.	+	.	gene_id "GBI_08170"; transcript_id "GBI_08170-RA"; Parent "GBI_08170-RA"; gene_name "GBI_08170";
Scaffold49	maker	exon	1401356	1401631	.	+	.	gene_id "GBI_08170"; transcript_id "GBI_08170-RA"; Parent "GBI_08170-RA"; gene_name "GBI_08170";
Scaffold49	maker	CDS	1396748	1396864	.	+	0	gene_id "GBI_08170"; transcript_id "GBI_08170-RA"; Parent "GBI_08170-RA"; gene_name "GBI_08170";
Scaffold49	maker	CDS	1401356	1401631	.	+	0	gene_id "GBI_08170"; transcript_id "GBI_08170-RA"; Parent "GBI_08170-RA"; gene_name "GBI_08170";
Scaffold49	AGAT	five_prime_UTR	1389205	1389655	.	+	.	gene_id "GBI_08170"; transcript_id "GBI_08170-RA"; Parent "GBI_08170-RA"; gene_name "GBI_08170";
Scaffold49	AGAT	five_prime_UTR	1396699	1396747	.	+	.	gene_id "GBI_08170"; transcript_id "GBI_08170-RA"; Parent "GBI_08170-RA"; gene_name "GBI_08170";
Scaffold49	AGAT	gene	1407202	1419886	.	-	.	gene_id "GBI_08171"; gene_name "GBI_08171";
Scaffold49	StringTie	transcript	1407202	1414809	.	-	.	gene_id "GBI_08171"; transcript_id "GBI_08171.1"; gene_name "GBI_08171"; oId "STRG.11042.1"; cmp_ref "GBI_08171-RA"; class_code "j"; tss_id "TSS28163";
Scaffold49	StringTie	exon	1407202	1407794	.	-	.	gene_id "GBI_08171"; transcript_id "GBI_08171.1"; exon_number "1";
Scaffold49	StringTie	exon	1407934	1408228	.	-	.	gene_id "GBI_08171"; transcript_id "GBI_08171.1"; exon_number "2";
Scaffold49	StringTie	exon	1414427	1414809	.	-	.	gene_id "GBI_08171"; transcript_id "GBI_08171.1"; exon_number "3";
Scaffold49	AGAT	transcript	1414114	1419886	.	-	.	gene_id "GBI_08171"; transcript_id "GBI_08171-RA"; Parent "GBI_08171"; gene_name "GBI_08171";
Scaffold49	maker	exon	1414114	1414199	.	-	.	gene_id "GBI_08171"; transcript_id "GBI_08171-RA"; Parent "GBI_08171-RA"; gene_name "GBI_08171";
Scaffold49	maker	exon	1414427	1414661	.	-	.	gene_id "GBI_08171"; transcript_id "GBI_08171-RA"; Parent "GBI_08171-RA"; gene_name "GBI_08171";
Scaffold49	maker	exon	1419707	1419886	.	-	.	gene_id "GBI_08171"; transcript_id "GBI_08171-RA"; Parent "GBI_08171-RA"; gene_name "GBI_08171";
Scaffold49	maker	CDS	1414114	1414199	.	-	2	gene_id "GBI_08171"; transcript_id "GBI_08171-RA"; Parent "GBI_08171-RA"; gene_name "GBI_08171";
Scaffold49	maker	CDS	1414427	1414661	.	-	0	gene_id "GBI_08171"; transcript_id "GBI_08171-RA"; Parent "GBI_08171-RA"; gene_name "GBI_08171";
Scaffold49	maker	CDS	1419707	1419886	.	-	0	gene_id "GBI_08171"; transcript_id "GBI_08171-RA"; Parent "GBI_08171-RA"; gene_name "GBI_08171";
Scaffold49	AGAT	gene	1433788	2141727	.	-	.	gene_id "GBI_08172"; gene_name "GBI_08172";
Scaffold49	StringTie	transcript	1433788	2031788	.	-	.	gene_id "GBI_08172"; transcript_id "GBI_08172.1"; gene_name "GBI_08172"; oId "STRG.11043.1"; cmp_ref "GBI_08172-RB"; class_code "j"; tss_id "TSS28164";
Scaffold49	StringTie	exon	1433788	1438380	.	-	.	gene_id "GBI_08172"; transcript_id "GBI_08172.1"; exon_number "1";
Scaffold49	StringTie	exon	1483889	1484090	.	-	.	gene_id "GBI_08172"; transcript_id "GBI_08172.1"; exon_number "2";
Scaffold49	StringTie	exon	1577163	1577296	.	-	.	gene_id "GBI_08172"; transcript_id "GBI_08172.1"; exon_number "3";
Scaffold49	StringTie	exon	1736324	1736459	.	-	.	gene_id "GBI_08172"; transcript_id "GBI_08172.1"; exon_number "4";
Scaffold49	StringTie	exon	2031580	2031788	.	-	.	gene_id "GBI_08172"; transcript_id "GBI_08172.1"; exon_number "5";
Scaffold49	AGAT	transcript	1435961	2141727	.	-	.	gene_id "GBI_08172"; transcript_id "GBI_08172-RA"; Parent "GBI_08172"; gene_name "GBI_08172";
Scaffold49	maker	exon	1435961	1438380	.	-	.	gene_id "GBI_08172"; transcript_id "GBI_08172-RA"; Parent "GBI_08172-RA"; gene_name "GBI_08172";
Scaffold49	maker	exon	1757137	1757146	.	-	.	gene_id "GBI_08172"; transcript_id "GBI_08172-RA"; Parent "GBI_08172-RA"; gene_name "GBI_08172";
Scaffold49	maker	exon	2031580	2031788	.	-	.	gene_id "GBI_08172"; transcript_id "GBI_08172-RA"; Parent "GBI_08172-RA"; gene_name "GBI_08172";
Scaffold49	maker	exon	2141519	2141727	.	-	.	gene_id "GBI_08172"; transcript_id "GBI_08172-RA"; Parent "GBI_08172-RA"; gene_name "GBI_08172";
Scaffold49	AGAT	transcript	1435961	2141727	.	-	.	gene_id "GBI_08172"; transcript_id "GBI_08172-RB"; Parent "GBI_08172"; gene_name "GBI_08172";
Scaffold49	maker	exon	1435961	1438380	.	-	.	gene_id "GBI_08172"; transcript_id "GBI_08172-RB"; Parent "GBI_08172-RB"; gene_name "GBI_08172"; previous_transcript_id "GBI_08172-RB";
Scaffold49	maker	exon	1577277	1577283	.	-	.	gene_id "GBI_08172"; transcript_id "GBI_08172-RB"; Parent "GBI_08172-RB"; gene_name "GBI_08172"; previous_transcript_id "GBI_08172-RB";
Scaffold49	maker	exon	2031580	2031788	.	-	.	gene_id "GBI_08172"; transcript_id "GBI_08172-RB"; Parent "GBI_08172-RB"; gene_name "GBI_08172"; previous_transcript_id "GBI_08172-RB";
Scaffold49	maker	exon	2141519	2141727	.	-	.	gene_id "GBI_08172"; transcript_id "GBI_08172-RB"; Parent "GBI_08172-RB"; gene_name "GBI_08172"; previous_transcript_id "GBI_08172-RB";
Scaffold49	StringTie	transcript	1569296	2031788	.	-	.	gene_id "GBI_08172"; transcript_id "GBI_08172.4"; gene_name "GBI_08172"; oId "STRG.11043.2"; cmp_ref "GBI_08172-RB"; class_code "j"; tss_id "TSS28164";
Scaffold49	StringTie	exon	1569296	1570280	.	-	.	gene_id "GBI_08172"; transcript_id "GBI_08172.4"; exon_number "1";
Scaffold49	StringTie	exon	1577163	1577296	.	-	.	gene_id "GBI_08172"; transcript_id "GBI_08172.4"; exon_number "2";
Scaffold49	StringTie	exon	1736324	1736459	.	-	.	gene_id "GBI_08172"; transcript_id "GBI_08172.4"; exon_number "3";
Scaffold49	StringTie	exon	2031580	2031788	.	-	.	gene_id "GBI_08172"; transcript_id "GBI_08172.4"; exon_number "4";
Scaffold49	maker	CDS	1438102	1438380	.	-	0	gene_id "GBI_08172"; transcript_id "GBI_08172-RA"; Parent "GBI_08172-RA"; gene_name "GBI_08172";
Scaffold49	maker	CDS	1757137	1757146	.	-	1	gene_id "GBI_08172"; transcript_id "GBI_08172-RA"; Parent "GBI_08172-RA"; gene_name "GBI_08172";
Scaffold49	maker	CDS	2031580	2031692	.	-	0	gene_id "GBI_08172"; transcript_id "GBI_08172-RA"; Parent "GBI_08172-RA"; gene_name "GBI_08172";
Scaffold49	AGAT	five_prime_UTR	2031693	2031788	.	-	.	gene_id "GBI_08172"; transcript_id "GBI_08172-RA"; Parent "GBI_08172-RA"; gene_name "GBI_08172";
Scaffold49	AGAT	five_prime_UTR	2141519	2141727	.	-	.	gene_id "GBI_08172"; transcript_id "GBI_08172-RA"; Parent "GBI_08172-RA"; gene_name "GBI_08172";
Scaffold49	AGAT	three_prime_UTR	1435961	1438101	.	-	.	gene_id "GBI_08172"; transcript_id "GBI_08172-RA"; Parent "GBI_08172-RA"; gene_name "GBI_08172";
Scaffold49	maker	CDS	1438102	1438380	.	-	0	gene_id "GBI_08172"; transcript_id "GBI_08172-RB"; Parent "GBI_08172-RB"; gene_name "GBI_08172"; previous_transcript_id "GBI_08172-RB";
Scaffold49	maker	CDS	1577277	1577283	.	-	1	gene_id "GBI_08172"; transcript_id "GBI_08172-RB"; Parent "GBI_08172-RB"; gene_name "GBI_08172"; previous_transcript_id "GBI_08172-RB";
Scaffold49	maker	CDS	2031580	2031692	.	-	0	gene_id "GBI_08172"; transcript_id "GBI_08172-RB"; Parent "GBI_08172-RB"; gene_name "GBI_08172"; previous_transcript_id "GBI_08172-RB";
Scaffold49	AGAT	five_prime_UTR	2031693	2031788	.	-	.	gene_id "GBI_08172"; transcript_id "GBI_08172-RB"; Parent "GBI_08172-RB"; gene_name "GBI_08172"; previous_transcript_id "GBI_08172-RB";
Scaffold49	AGAT	five_prime_UTR	2141519	2141727	.	-	.	gene_id "GBI_08172"; transcript_id "GBI_08172-RB"; Parent "GBI_08172-RB"; gene_name "GBI_08172"; previous_transcript_id "GBI_08172-RB";
Scaffold49	AGAT	three_prime_UTR	1435961	1438101	.	-	.	gene_id "GBI_08172"; transcript_id "GBI_08172-RB"; Parent "GBI_08172-RB"; gene_name "GBI_08172"; previous_transcript_id "GBI_08172-RB";
Scaffold49	AGAT	gene	1745220	1757754	.	+	.	gene_id "GBI_08173"; gene_name "GBI_08173";
Scaffold49	AGAT	transcript	1745220	1757754	.	+	.	gene_id "GBI_08173"; transcript_id "GBI_08173-RA"; Parent "GBI_08173"; gene_name "GBI_08173";
Scaffold49	maker	exon	1745220	1745248	.	+	.	gene_id "GBI_08173"; transcript_id "GBI_08173-RA"; Parent "GBI_08173-RA"; gene_name "GBI_08173";
Scaffold49	maker	exon	1745282	1745398	.	+	.	gene_id "GBI_08173"; transcript_id "GBI_08173-RA"; Parent "GBI_08173-RA"; gene_name "GBI_08173";
Scaffold49	maker	exon	1745849	1745983	.	+	.	gene_id "GBI_08173"; transcript_id "GBI_08173-RA"; Parent "GBI_08173-RA"; gene_name "GBI_08173";
Scaffold49	maker	exon	1746156	1746281	.	+	.	gene_id "GBI_08173"; transcript_id "GBI_08173-RA"; Parent "GBI_08173-RA"; gene_name "GBI_08173";
Scaffold49	maker	exon	1746846	1746968	.	+	.	gene_id "GBI_08173"; transcript_id "GBI_08173-RA"; Parent "GBI_08173-RA"; gene_name "GBI_08173";
Scaffold49	maker	exon	1751905	1752048	.	+	.	gene_id "GBI_08173"; transcript_id "GBI_08173-RA"; Parent "GBI_08173-RA"; gene_name "GBI_08173";
Scaffold49	maker	exon	1757576	1757754	.	+	.	gene_id "GBI_08173"; transcript_id "GBI_08173-RA"; Parent "GBI_08173-RA"; gene_name "GBI_08173";
Scaffold49	StringTie	transcript	1745271	1756984	.	+	.	gene_id "GBI_08173"; transcript_id "GBI_08173.2"; gene_name "GBI_08173"; oId "STRG.11044.1"; cmp_ref "GBI_08173-RA"; class_code "j"; tss_id "TSS28115";
Scaffold49	StringTie	exon	1745271	1745398	.	+	.	gene_id "GBI_08173"; transcript_id "GBI_08173.2"; exon_number "1";
Scaffold49	StringTie	exon	1745849	1745983	.	+	.	gene_id "GBI_08173"; transcript_id "GBI_08173.2"; exon_number "2";
Scaffold49	StringTie	exon	1746156	1746281	.	+	.	gene_id "GBI_08173"; transcript_id "GBI_08173.2"; exon_number "3";
Scaffold49	StringTie	exon	1746846	1746968	.	+	.	gene_id "GBI_08173"; transcript_id "GBI_08173.2"; exon_number "4";
Scaffold49	StringTie	exon	1751905	1752048	.	+	.	gene_id "GBI_08173"; transcript_id "GBI_08173.2"; exon_number "5";
Scaffold49	StringTie	exon	1756889	1756984	.	+	.	gene_id "GBI_08173"; transcript_id "GBI_08173.2"; exon_number "6";
Scaffold49	maker	CDS	1745341	1745398	.	+	0	gene_id "GBI_08173"; transcript_id "GBI_08173-RA"; Parent "GBI_08173-RA"; gene_name "GBI_08173";
Scaffold49	maker	CDS	1745849	1745983	.	+	2	gene_id "GBI_08173"; transcript_id "GBI_08173-RA"; Parent "GBI_08173-RA"; gene_name "GBI_08173";
Scaffold49	maker	CDS	1746156	1746281	.	+	2	gene_id "GBI_08173"; transcript_id "GBI_08173-RA"; Parent "GBI_08173-RA"; gene_name "GBI_08173";
Scaffold49	maker	CDS	1746846	1746968	.	+	2	gene_id "GBI_08173"; transcript_id "GBI_08173-RA"; Parent "GBI_08173-RA"; gene_name "GBI_08173";
Scaffold49	maker	CDS	1751905	1752048	.	+	2	gene_id "GBI_08173"; transcript_id "GBI_08173-RA"; Parent "GBI_08173-RA"; gene_name "GBI_08173";
Scaffold49	maker	CDS	1757576	1757754	.	+	2	gene_id "GBI_08173"; transcript_id "GBI_08173-RA"; Parent "GBI_08173-RA"; gene_name "GBI_08173";
Scaffold49	AGAT	five_prime_UTR	1745220	1745248	.	+	.	gene_id "GBI_08173"; transcript_id "GBI_08173-RA"; Parent "GBI_08173-RA"; gene_name "GBI_08173";
Scaffold49	AGAT	five_prime_UTR	1745282	1745340	.	+	.	gene_id "GBI_08173"; transcript_id "GBI_08173-RA"; Parent "GBI_08173-RA"; gene_name "GBI_08173";
Scaffold49	AGAT	gene	2240052	2240123	.	-	.	gene_id "GBI_08174"; gene_name "GBI_08174";
Scaffold49	AGAT	transcript	2240052	2240123	.	-	.	gene_id "GBI_08174"; transcript_id "GBI_08174-RA"; Parent "GBI_08174"; gene_name "GBI_08174";
Scaffold49	maker	exon	2240052	2240123	.	-	.	gene_id "GBI_08174"; transcript_id "GBI_08174-RA"; Parent "GBI_08174-RA"; gene_name "GBI_08174";
Scaffold49	AGAT	gene	2732255	2735571	.	-	.	gene_id "GBI_08177"; gene_name "GBI_08177";
Scaffold49	AGAT	transcript	2732255	2735571	.	-	.	gene_id "GBI_08177"; transcript_id "GBI_08177-RA"; Parent "GBI_08177"; gene_name "GBI_08177";
Scaffold49	maker	exon	2732255	2732510	.	-	.	gene_id "GBI_08177"; transcript_id "GBI_08177-RA"; Parent "GBI_08177-RA"; gene_name "GBI_08177";
Scaffold49	maker	exon	2733440	2733618	.	-	.	gene_id "GBI_08177"; transcript_id "GBI_08177-RA"; Parent "GBI_08177-RA"; gene_name "GBI_08177";
Scaffold49	maker	exon	2735298	2735447	.	-	.	gene_id "GBI_08177"; transcript_id "GBI_08177-RA"; Parent "GBI_08177-RA"; gene_name "GBI_08177";
Scaffold49	maker	exon	2735521	2735571	.	-	.	gene_id "GBI_08177"; transcript_id "GBI_08177-RA"; Parent "GBI_08177-RA"; gene_name "GBI_08177";
Scaffold49	maker	CDS	2732255	2732510	.	-	1	gene_id "GBI_08177"; transcript_id "GBI_08177-RA"; Parent "GBI_08177-RA"; gene_name "GBI_08177";
Scaffold49	maker	CDS	2733440	2733618	.	-	0	gene_id "GBI_08177"; transcript_id "GBI_08177-RA"; Parent "GBI_08177-RA"; gene_name "GBI_08177";
Scaffold49	maker	CDS	2735298	2735447	.	-	0	gene_id "GBI_08177"; transcript_id "GBI_08177-RA"; Parent "GBI_08177-RA"; gene_name "GBI_08177";
Scaffold49	maker	CDS	2735521	2735571	.	-	0	gene_id "GBI_08177"; transcript_id "GBI_08177-RA"; Parent "GBI_08177-RA"; gene_name "GBI_08177";
Scaffold49	AGAT	gene	2928638	2931130	.	+	.	gene_id "GBI_08178"; gene_name "GBI_08178";
Scaffold49	AGAT	transcript	2928638	2931130	.	+	.	gene_id "GBI_08178"; transcript_id "GBI_08178-RA"; Parent "GBI_08178"; gene_name "GBI_08178";
Scaffold49	maker	exon	2928638	2928768	.	+	.	gene_id "GBI_08178"; transcript_id "GBI_08178-RA"; Parent "GBI_08178-RA"; gene_name "GBI_08178";
Scaffold49	maker	exon	2929263	2929505	.	+	.	gene_id "GBI_08178"; transcript_id "GBI_08178-RA"; Parent "GBI_08178-RA"; gene_name "GBI_08178";
Scaffold49	maker	exon	2929599	2929698	.	+	.	gene_id "GBI_08178"; transcript_id "GBI_08178-RA"; Parent "GBI_08178-RA"; gene_name "GBI_08178";
Scaffold49	maker	exon	2929820	2929968	.	+	.	gene_id "GBI_08178"; transcript_id "GBI_08178-RA"; Parent "GBI_08178-RA"; gene_name "GBI_08178";
Scaffold49	maker	exon	2930914	2931130	.	+	.	gene_id "GBI_08178"; transcript_id "GBI_08178-RA"; Parent "GBI_08178-RA"; gene_name "GBI_08178";
Scaffold49	maker	CDS	2928638	2928768	.	+	0	gene_id "GBI_08178"; transcript_id "GBI_08178-RA"; Parent "GBI_08178-RA"; gene_name "GBI_08178";
Scaffold49	maker	CDS	2929263	2929505	.	+	1	gene_id "GBI_08178"; transcript_id "GBI_08178-RA"; Parent "GBI_08178-RA"; gene_name "GBI_08178";
Scaffold49	maker	CDS	2929599	2929698	.	+	1	gene_id "GBI_08178"; transcript_id "GBI_08178-RA"; Parent "GBI_08178-RA"; gene_name "GBI_08178";
Scaffold49	maker	CDS	2929820	2929968	.	+	0	gene_id "GBI_08178"; transcript_id "GBI_08178-RA"; Parent "GBI_08178-RA"; gene_name "GBI_08178";
Scaffold49	maker	CDS	2930914	2931130	.	+	1	gene_id "GBI_08178"; transcript_id "GBI_08178-RA"; Parent "GBI_08178-RA"; gene_name "GBI_08178";
Scaffold49	AGAT	gene	2952718	2955626	.	+	.	gene_id "GBI_08179"; gene_name "GBI_08179";
Scaffold49	AGAT	transcript	2952718	2955626	.	+	.	gene_id "GBI_08179"; transcript_id "GBI_08179-RA"; Parent "GBI_08179"; gene_name "GBI_08179";
Scaffold49	maker	exon	2952718	2952991	.	+	.	gene_id "GBI_08179"; transcript_id "GBI_08179-RA"; Parent "GBI_08179-RA"; gene_name "GBI_08179";
Scaffold49	maker	exon	2954846	2954905	.	+	.	gene_id "GBI_08179"; transcript_id "GBI_08179-RA"; Parent "GBI_08179-RA"; gene_name "GBI_08179";
Scaffold49	maker	exon	2954977	2955154	.	+	.	gene_id "GBI_08179"; transcript_id "GBI_08179-RA"; Parent "GBI_08179-RA"; gene_name "GBI_08179";
Scaffold49	maker	exon	2955280	2955380	.	+	.	gene_id "GBI_08179"; transcript_id "GBI_08179-RA"; Parent "GBI_08179-RA"; gene_name "GBI_08179";
Scaffold49	maker	exon	2955448	2955626	.	+	.	gene_id "GBI_08179"; transcript_id "GBI_08179-RA"; Parent "GBI_08179-RA"; gene_name "GBI_08179";
Scaffold49	maker	CDS	2952718	2952991	.	+	0	gene_id "GBI_08179"; transcript_id "GBI_08179-RA"; Parent "GBI_08179-RA"; gene_name "GBI_08179";
Scaffold49	maker	CDS	2954846	2954905	.	+	2	gene_id "GBI_08179"; transcript_id "GBI_08179-RA"; Parent "GBI_08179-RA"; gene_name "GBI_08179";
Scaffold49	maker	CDS	2954977	2955154	.	+	2	gene_id "GBI_08179"; transcript_id "GBI_08179-RA"; Parent "GBI_08179-RA"; gene_name "GBI_08179";
Scaffold49	maker	CDS	2955280	2955380	.	+	1	gene_id "GBI_08179"; transcript_id "GBI_08179-RA"; Parent "GBI_08179-RA"; gene_name "GBI_08179";
Scaffold49	maker	CDS	2955448	2955626	.	+	2	gene_id "GBI_08179"; transcript_id "GBI_08179-RA"; Parent "GBI_08179-RA"; gene_name "GBI_08179";
Scaffold49	AGAT	gene	3016197	3024658	.	+	.	gene_id "GBI_08180"; gene_name "GBI_08180";
Scaffold49	AGAT	transcript	3016197	3024658	.	+	.	gene_id "GBI_08180"; transcript_id "GBI_08180-RA"; Parent "GBI_08180"; gene_name "GBI_08180";
Scaffold49	maker	exon	3016197	3016373	.	+	.	gene_id "GBI_08180"; transcript_id "GBI_08180-RA"; Parent "GBI_08180-RA"; gene_name "GBI_08180";
Scaffold49	maker	exon	3016407	3016803	.	+	.	gene_id "GBI_08180"; transcript_id "GBI_08180-RA"; Parent "GBI_08180-RA"; gene_name "GBI_08180";
Scaffold49	maker	exon	3017910	3017987	.	+	.	gene_id "GBI_08180"; transcript_id "GBI_08180-RA"; Parent "GBI_08180-RA"; gene_name "GBI_08180";
Scaffold49	maker	exon	3018516	3018783	.	+	.	gene_id "GBI_08180"; transcript_id "GBI_08180-RA"; Parent "GBI_08180-RA"; gene_name "GBI_08180";
Scaffold49	maker	exon	3019472	3019658	.	+	.	gene_id "GBI_08180"; transcript_id "GBI_08180-RA"; Parent "GBI_08180-RA"; gene_name "GBI_08180";
Scaffold49	maker	exon	3021900	3022133	.	+	.	gene_id "GBI_08180"; transcript_id "GBI_08180-RA"; Parent "GBI_08180-RA"; gene_name "GBI_08180";
Scaffold49	maker	exon	3022445	3022619	.	+	.	gene_id "GBI_08180"; transcript_id "GBI_08180-RA"; Parent "GBI_08180-RA"; gene_name "GBI_08180";
Scaffold49	maker	exon	3022829	3022962	.	+	.	gene_id "GBI_08180"; transcript_id "GBI_08180-RA"; Parent "GBI_08180-RA"; gene_name "GBI_08180";
Scaffold49	maker	exon	3023479	3023602	.	+	.	gene_id "GBI_08180"; transcript_id "GBI_08180-RA"; Parent "GBI_08180-RA"; gene_name "GBI_08180";
Scaffold49	maker	exon	3023802	3023935	.	+	.	gene_id "GBI_08180"; transcript_id "GBI_08180-RA"; Parent "GBI_08180-RA"; gene_name "GBI_08180";
Scaffold49	maker	exon	3024491	3024658	.	+	.	gene_id "GBI_08180"; transcript_id "GBI_08180-RA"; Parent "GBI_08180-RA"; gene_name "GBI_08180";
Scaffold49	maker	CDS	3018725	3018783	.	+	0	gene_id "GBI_08180"; transcript_id "GBI_08180-RA"; Parent "GBI_08180-RA"; gene_name "GBI_08180";
Scaffold49	maker	CDS	3019472	3019658	.	+	1	gene_id "GBI_08180"; transcript_id "GBI_08180-RA"; Parent "GBI_08180-RA"; gene_name "GBI_08180";
Scaffold49	maker	CDS	3021900	3022133	.	+	0	gene_id "GBI_08180"; transcript_id "GBI_08180-RA"; Parent "GBI_08180-RA"; gene_name "GBI_08180";
Scaffold49	maker	CDS	3022445	3022619	.	+	0	gene_id "GBI_08180"; transcript_id "GBI_08180-RA"; Parent "GBI_08180-RA"; gene_name "GBI_08180";
Scaffold49	maker	CDS	3022829	3022962	.	+	2	gene_id "GBI_08180"; transcript_id "GBI_08180-RA"; Parent "GBI_08180-RA"; gene_name "GBI_08180";
Scaffold49	maker	CDS	3023479	3023602	.	+	0	gene_id "GBI_08180"; transcript_id "GBI_08180-RA"; Parent "GBI_08180-RA"; gene_name "GBI_08180";
Scaffold49	maker	CDS	3023802	3023935	.	+	2	gene_id "GBI_08180"; transcript_id "GBI_08180-RA"; Parent "GBI_08180-RA"; gene_name "GBI_08180";
Scaffold49	maker	CDS	3024491	3024658	.	+	0	gene_id "GBI_08180"; transcript_id "GBI_08180-RA"; Parent "GBI_08180-RA"; gene_name "GBI_08180";
Scaffold49	AGAT	five_prime_UTR	3016197	3016373	.	+	.	gene_id "GBI_08180"; transcript_id "GBI_08180-RA"; Parent "GBI_08180-RA"; gene_name "GBI_08180";
Scaffold49	AGAT	five_prime_UTR	3016407	3016803	.	+	.	gene_id "GBI_08180"; transcript_id "GBI_08180-RA"; Parent "GBI_08180-RA"; gene_name "GBI_08180";
Scaffold49	AGAT	five_prime_UTR	3017910	3017987	.	+	.	gene_id "GBI_08180"; transcript_id "GBI_08180-RA"; Parent "GBI_08180-RA"; gene_name "GBI_08180";
Scaffold49	AGAT	five_prime_UTR	3018516	3018724	.	+	.	gene_id "GBI_08180"; transcript_id "GBI_08180-RA"; Parent "GBI_08180-RA"; gene_name "GBI_08180";
Scaffold49	AGAT	transcript	3018378	3024658	.	+	.	gene_id "GBI_08180"; transcript_id "GBI_08180-RB"; Parent "GBI_08180"; gene_name "GBI_08180";
Scaffold49	maker	exon	3018378	3018783	.	+	.	gene_id "GBI_08180"; transcript_id "GBI_08180-RB"; Parent "GBI_08180-RB"; gene_name "GBI_08180"; previous_transcript_id "GBI_08180-RB";
Scaffold49	maker	exon	3019472	3019658	.	+	.	gene_id "GBI_08180"; transcript_id "GBI_08180-RB"; Parent "GBI_08180-RB"; gene_name "GBI_08180"; previous_transcript_id "GBI_08180-RB";
Scaffold49	maker	exon	3021900	3022133	.	+	.	gene_id "GBI_08180"; transcript_id "GBI_08180-RB"; Parent "GBI_08180-RB"; gene_name "GBI_08180"; previous_transcript_id "GBI_08180-RB";
Scaffold49	maker	exon	3022445	3022619	.	+	.	gene_id "GBI_08180"; transcript_id "GBI_08180-RB"; Parent "GBI_08180-RB"; gene_name "GBI_08180"; previous_transcript_id "GBI_08180-RB";
Scaffold49	maker	exon	3022829	3022962	.	+	.	gene_id "GBI_08180"; transcript_id "GBI_08180-RB"; Parent "GBI_08180-RB"; gene_name "GBI_08180"; previous_transcript_id "GBI_08180-RB";
Scaffold49	maker	exon	3023479	3023602	.	+	.	gene_id "GBI_08180"; transcript_id "GBI_08180-RB"; Parent "GBI_08180-RB"; gene_name "GBI_08180"; previous_transcript_id "GBI_08180-RB";
Scaffold49	maker	exon	3023802	3023935	.	+	.	gene_id "GBI_08180"; transcript_id "GBI_08180-RB"; Parent "GBI_08180-RB"; gene_name "GBI_08180"; previous_transcript_id "GBI_08180-RB";
Scaffold49	maker	exon	3024491	3024658	.	+	.	gene_id "GBI_08180"; transcript_id "GBI_08180-RB"; Parent "GBI_08180-RB"; gene_name "GBI_08180"; previous_transcript_id "GBI_08180-RB";
Scaffold49	maker	CDS	3018725	3018783	.	+	0	gene_id "GBI_08180"; transcript_id "GBI_08180-RB"; Parent "GBI_08180-RB"; gene_name "GBI_08180"; previous_transcript_id "GBI_08180-RB";
Scaffold49	maker	CDS	3019472	3019658	.	+	1	gene_id "GBI_08180"; transcript_id "GBI_08180-RB"; Parent "GBI_08180-RB"; gene_name "GBI_08180"; previous_transcript_id "GBI_08180-RB";
Scaffold49	maker	CDS	3021900	3022133	.	+	0	gene_id "GBI_08180"; transcript_id "GBI_08180-RB"; Parent "GBI_08180-RB"; gene_name "GBI_08180"; previous_transcript_id "GBI_08180-RB";
Scaffold49	maker	CDS	3022445	3022619	.	+	0	gene_id "GBI_08180"; transcript_id "GBI_08180-RB"; Parent "GBI_08180-RB"; gene_name "GBI_08180"; previous_transcript_id "GBI_08180-RB";
Scaffold49	maker	CDS	3022829	3022962	.	+	2	gene_id "GBI_08180"; transcript_id "GBI_08180-RB"; Parent "GBI_08180-RB"; gene_name "GBI_08180"; previous_transcript_id "GBI_08180-RB";
Scaffold49	maker	CDS	3023479	3023602	.	+	0	gene_id "GBI_08180"; transcript_id "GBI_08180-RB"; Parent "GBI_08180-RB"; gene_name "GBI_08180"; previous_transcript_id "GBI_08180-RB";
Scaffold49	maker	CDS	3023802	3023935	.	+	2	gene_id "GBI_08180"; transcript_id "GBI_08180-RB"; Parent "GBI_08180-RB"; gene_name "GBI_08180"; previous_transcript_id "GBI_08180-RB";
Scaffold49	maker	CDS	3024491	3024658	.	+	0	gene_id "GBI_08180"; transcript_id "GBI_08180-RB"; Parent "GBI_08180-RB"; gene_name "GBI_08180"; previous_transcript_id "GBI_08180-RB";
Scaffold49	AGAT	five_prime_UTR	3018378	3018724	.	+	.	gene_id "GBI_08180"; transcript_id "GBI_08180-RB"; Parent "GBI_08180-RB"; gene_name "GBI_08180"; previous_transcript_id "GBI_08180-RB";
Scaffold49	AGAT	gene	3026197	3026686	.	+	.	gene_id "GBI_08181"; gene_name "GBI_08181";
Scaffold49	AGAT	transcript	3026197	3026686	.	+	.	gene_id "GBI_08181"; transcript_id "GBI_08181-RA"; Parent "GBI_08181"; gene_name "GBI_08181";
Scaffold49	maker	exon	3026197	3026316	.	+	.	gene_id "GBI_08181"; transcript_id "GBI_08181-RA"; Parent "GBI_08181-RA"; gene_name "GBI_08181";
Scaffold49	maker	exon	3026394	3026686	.	+	.	gene_id "GBI_08181"; transcript_id "GBI_08181-RA"; Parent "GBI_08181-RA"; gene_name "GBI_08181";
Scaffold49	maker	CDS	3026197	3026316	.	+	0	gene_id "GBI_08181"; transcript_id "GBI_08181-RA"; Parent "GBI_08181-RA"; gene_name "GBI_08181";
Scaffold49	maker	CDS	3026394	3026585	.	+	0	gene_id "GBI_08181"; transcript_id "GBI_08181-RA"; Parent "GBI_08181-RA"; gene_name "GBI_08181";
Scaffold49	AGAT	three_prime_UTR	3026586	3026686	.	+	.	gene_id "GBI_08181"; transcript_id "GBI_08181-RA"; Parent "GBI_08181-RA"; gene_name "GBI_08181";
Scaffold49	AGAT	gene	3125510	3129045	.	+	.	gene_id "GBI_08182"; gene_name "GBI_08182";
Scaffold49	AGAT	transcript	3125510	3129045	.	+	.	gene_id "GBI_08182"; transcript_id "GBI_08182-RA"; Parent "GBI_08182"; gene_name "GBI_08182";
Scaffold49	maker	exon	3125510	3125810	.	+	.	gene_id "GBI_08182"; transcript_id "GBI_08182-RA"; Parent "GBI_08182-RA"; gene_name "GBI_08182";
Scaffold49	maker	exon	3127332	3127348	.	+	.	gene_id "GBI_08182"; transcript_id "GBI_08182-RA"; Parent "GBI_08182-RA"; gene_name "GBI_08182";
Scaffold49	maker	exon	3127949	3128051	.	+	.	gene_id "GBI_08182"; transcript_id "GBI_08182-RA"; Parent "GBI_08182-RA"; gene_name "GBI_08182";
Scaffold49	maker	exon	3128876	3129045	.	+	.	gene_id "GBI_08182"; transcript_id "GBI_08182-RA"; Parent "GBI_08182-RA"; gene_name "GBI_08182";
Scaffold49	maker	CDS	3125510	3125810	.	+	0	gene_id "GBI_08182"; transcript_id "GBI_08182-RA"; Parent "GBI_08182-RA"; gene_name "GBI_08182";
Scaffold49	maker	CDS	3127332	3127348	.	+	2	gene_id "GBI_08182"; transcript_id "GBI_08182-RA"; Parent "GBI_08182-RA"; gene_name "GBI_08182";
Scaffold49	maker	CDS	3127949	3128051	.	+	0	gene_id "GBI_08182"; transcript_id "GBI_08182-RA"; Parent "GBI_08182-RA"; gene_name "GBI_08182";
Scaffold49	maker	CDS	3128876	3129036	.	+	2	gene_id "GBI_08182"; transcript_id "GBI_08182-RA"; Parent "GBI_08182-RA"; gene_name "GBI_08182";
Scaffold49	AGAT	three_prime_UTR	3129037	3129045	.	+	.	gene_id "GBI_08182"; transcript_id "GBI_08182-RA"; Parent "GBI_08182-RA"; gene_name "GBI_08182";
Scaffold49	AGAT	gene	3191117	3430123	.	-	.	gene_id "GBI_08183"; gene_name "GBI_08183";
Scaffold49	StringTie	transcript	3191117	3427706	.	-	.	gene_id "GBI_08183"; transcript_id "GBI_08183.1"; gene_name "GBI_08183"; oId "STRG.11054.1"; cmp_ref "GBI_08183-RA"; class_code "j"; tss_id "TSS28170";
Scaffold49	StringTie	exon	3191117	3194979	.	-	.	gene_id "GBI_08183"; transcript_id "GBI_08183.1"; exon_number "1";
Scaffold49	StringTie	exon	3235224	3235464	.	-	.	gene_id "GBI_08183"; transcript_id "GBI_08183.1"; exon_number "2";
Scaffold49	StringTie	exon	3292293	3292426	.	-	.	gene_id "GBI_08183"; transcript_id "GBI_08183.1"; exon_number "3";
Scaffold49	StringTie	exon	3355507	3355642	.	-	.	gene_id "GBI_08183"; transcript_id "GBI_08183.1"; exon_number "4";
Scaffold49	StringTie	exon	3427495	3427706	.	-	.	gene_id "GBI_08183"; transcript_id "GBI_08183.1"; exon_number "5";
Scaffold49	AGAT	transcript	3191812	3430123	.	-	.	gene_id "GBI_08183"; transcript_id "GBI_08183-RA"; Parent "GBI_08183"; gene_name "GBI_08183";
Scaffold49	maker	exon	3191812	3194979	.	-	.	gene_id "GBI_08183"; transcript_id "GBI_08183-RA"; Parent "GBI_08183-RA"; gene_name "GBI_08183";
Scaffold49	maker	exon	3235334	3235464	.	-	.	gene_id "GBI_08183"; transcript_id "GBI_08183-RA"; Parent "GBI_08183-RA"; gene_name "GBI_08183";
Scaffold49	maker	exon	3292293	3292409	.	-	.	gene_id "GBI_08183"; transcript_id "GBI_08183-RA"; Parent "GBI_08183-RA"; gene_name "GBI_08183";
Scaffold49	maker	exon	3355535	3355642	.	-	.	gene_id "GBI_08183"; transcript_id "GBI_08183-RA"; Parent "GBI_08183-RA"; gene_name "GBI_08183";
Scaffold49	maker	exon	3427495	3427703	.	-	.	gene_id "GBI_08183"; transcript_id "GBI_08183-RA"; Parent "GBI_08183-RA"; gene_name "GBI_08183";
Scaffold49	maker	exon	3428987	3429159	.	-	.	gene_id "GBI_08183"; transcript_id "GBI_08183-RA"; Parent "GBI_08183-RA"; gene_name "GBI_08183";
Scaffold49	maker	exon	3429993	3430123	.	-	.	gene_id "GBI_08183"; transcript_id "GBI_08183-RA"; Parent "GBI_08183-RA"; gene_name "GBI_08183";
Scaffold49	maker	CDS	3194844	3194979	.	-	1	gene_id "GBI_08183"; transcript_id "GBI_08183-RA"; Parent "GBI_08183-RA"; gene_name "GBI_08183";
Scaffold49	maker	CDS	3235334	3235464	.	-	0	gene_id "GBI_08183"; transcript_id "GBI_08183-RA"; Parent "GBI_08183-RA"; gene_name "GBI_08183";
Scaffold49	maker	CDS	3292293	3292409	.	-	0	gene_id "GBI_08183"; transcript_id "GBI_08183-RA"; Parent "GBI_08183-RA"; gene_name "GBI_08183";
Scaffold49	maker	CDS	3355535	3355642	.	-	0	gene_id "GBI_08183"; transcript_id "GBI_08183-RA"; Parent "GBI_08183-RA"; gene_name "GBI_08183";
Scaffold49	maker	CDS	3427495	3427703	.	-	2	gene_id "GBI_08183"; transcript_id "GBI_08183-RA"; Parent "GBI_08183-RA"; gene_name "GBI_08183";
Scaffold49	maker	CDS	3428987	3429159	.	-	1	gene_id "GBI_08183"; transcript_id "GBI_08183-RA"; Parent "GBI_08183-RA"; gene_name "GBI_08183";
Scaffold49	maker	CDS	3429993	3430123	.	-	0	gene_id "GBI_08183"; transcript_id "GBI_08183-RA"; Parent "GBI_08183-RA"; gene_name "GBI_08183";
Scaffold49	AGAT	three_prime_UTR	3191812	3194843	.	-	.	gene_id "GBI_08183"; transcript_id "GBI_08183-RA"; Parent "GBI_08183-RA"; gene_name "GBI_08183";
Scaffold49	AGAT	gene	4202955	4204247	.	+	.	gene_id "GBI_08184"; gene_name "GBI_08184";
Scaffold49	AGAT	transcript	4202955	4204247	.	+	.	gene_id "GBI_08184"; transcript_id "GBI_08184-RA"; Parent "GBI_08184"; gene_name "GBI_08184";
Scaffold49	maker	exon	4202955	4204247	.	+	.	gene_id "GBI_08184"; transcript_id "GBI_08184-RA"; Parent "GBI_08184-RA"; gene_name "GBI_08184";
Scaffold49	maker	CDS	4202955	4204247	.	+	0	gene_id "GBI_08184"; transcript_id "GBI_08184-RA"; Parent "GBI_08184-RA"; gene_name "GBI_08184";
Scaffold49	AGAT	gene	4213667	4221701	.	-	.	gene_id "GBI_08185"; gene_name "GBI_08185";
Scaffold49	StringTie	transcript	4213667	4221701	.	-	.	gene_id "GBI_08185"; transcript_id "GBI_08185.1"; gene_name "GBI_08185"; oId "STRG.11061.1"; cmp_ref "GBI_08185-RA"; class_code "m"; tss_id "TSS28172";
Scaffold49	StringTie	exon	4213667	4215602	.	-	.	gene_id "GBI_08185"; transcript_id "GBI_08185.1"; exon_number "1";
Scaffold49	StringTie	exon	4216385	4221701	.	-	.	gene_id "GBI_08185"; transcript_id "GBI_08185.1"; exon_number "2";
Scaffold49	AGAT	transcript	4214692	4220574	.	-	.	gene_id "GBI_08185"; transcript_id "GBI_08185-RA"; Parent "GBI_08185"; gene_name "GBI_08185";
Scaffold49	maker	exon	4214692	4214823	.	-	.	gene_id "GBI_08185"; transcript_id "GBI_08185-RA"; Parent "GBI_08185-RA"; gene_name "GBI_08185";
Scaffold49	maker	exon	4215484	4215602	.	-	.	gene_id "GBI_08185"; transcript_id "GBI_08185-RA"; Parent "GBI_08185-RA"; gene_name "GBI_08185";
Scaffold49	maker	exon	4216385	4220574	.	-	.	gene_id "GBI_08185"; transcript_id "GBI_08185-RA"; Parent "GBI_08185-RA"; gene_name "GBI_08185";
Scaffold49	maker	CDS	4214692	4214823	.	-	0	gene_id "GBI_08185"; transcript_id "GBI_08185-RA"; Parent "GBI_08185-RA"; gene_name "GBI_08185";
Scaffold49	maker	CDS	4215484	4215602	.	-	2	gene_id "GBI_08185"; transcript_id "GBI_08185-RA"; Parent "GBI_08185-RA"; gene_name "GBI_08185";
Scaffold49	maker	CDS	4216385	4216469	.	-	0	gene_id "GBI_08185"; transcript_id "GBI_08185-RA"; Parent "GBI_08185-RA"; gene_name "GBI_08185";
Scaffold49	AGAT	five_prime_UTR	4216470	4220574	.	-	.	gene_id "GBI_08185"; transcript_id "GBI_08185-RA"; Parent "GBI_08185-RA"; gene_name "GBI_08185";
Scaffold49	AGAT	gene	4215361	4216641	.	+	.	gene_id "GBI_08186"; gene_name "GBI_08186";
Scaffold49	AGAT	transcript	4215361	4216641	.	+	.	gene_id "GBI_08186"; transcript_id "GBI_08186-RA"; Parent "GBI_08186"; gene_name "GBI_08186";
Scaffold49	maker	exon	4215361	4216641	.	+	.	gene_id "GBI_08186"; transcript_id "GBI_08186-RA"; Parent "GBI_08186-RA"; gene_name "GBI_08186";
Scaffold49	maker	CDS	4215361	4216641	.	+	0	gene_id "GBI_08186"; transcript_id "GBI_08186-RA"; Parent "GBI_08186-RA"; gene_name "GBI_08186";
Scaffold49	AGAT	gene	4264479	4278883	.	-	.	gene_id "GBI_08187"; gene_name "GBI_08187";
Scaffold49	AGAT	transcript	4264479	4278883	.	-	.	gene_id "GBI_08187"; transcript_id "GBI_08187-RA"; Parent "GBI_08187"; gene_name "GBI_08187";
Scaffold49	maker	exon	4264479	4266620	.	-	.	gene_id "GBI_08187"; transcript_id "GBI_08187-RA"; Parent "GBI_08187-RA"; gene_name "GBI_08187";
Scaffold49	maker	exon	4276404	4276550	.	-	.	gene_id "GBI_08187"; transcript_id "GBI_08187-RA"; Parent "GBI_08187-RA"; gene_name "GBI_08187";
Scaffold49	maker	exon	4277965	4278049	.	-	.	gene_id "GBI_08187"; transcript_id "GBI_08187-RA"; Parent "GBI_08187-RA"; gene_name "GBI_08187";
Scaffold49	maker	exon	4278622	4278883	.	-	.	gene_id "GBI_08187"; transcript_id "GBI_08187-RA"; Parent "GBI_08187-RA"; gene_name "GBI_08187";
Scaffold49	maker	CDS	4266527	4266620	.	-	1	gene_id "GBI_08187"; transcript_id "GBI_08187-RA"; Parent "GBI_08187-RA"; gene_name "GBI_08187";
Scaffold49	maker	CDS	4276404	4276550	.	-	1	gene_id "GBI_08187"; transcript_id "GBI_08187-RA"; Parent "GBI_08187-RA"; gene_name "GBI_08187";
Scaffold49	maker	CDS	4277965	4278049	.	-	2	gene_id "GBI_08187"; transcript_id "GBI_08187-RA"; Parent "GBI_08187-RA"; gene_name "GBI_08187";
Scaffold49	maker	CDS	4278622	4278883	.	-	0	gene_id "GBI_08187"; transcript_id "GBI_08187-RA"; Parent "GBI_08187-RA"; gene_name "GBI_08187";
Scaffold49	AGAT	three_prime_UTR	4264479	4266526	.	-	.	gene_id "GBI_08187"; transcript_id "GBI_08187-RA"; Parent "GBI_08187-RA"; gene_name "GBI_08187";
Scaffold49	AGAT	gene	4294914	4298688	.	-	.	gene_id "GBI_08188"; gene_name "GBI_08188";
Scaffold49	AGAT	transcript	4294914	4298688	.	-	.	gene_id "GBI_08188"; transcript_id "GBI_08188-RA"; Parent "GBI_08188"; gene_name "GBI_08188";
Scaffold49	maker	exon	4294914	4295140	.	-	.	gene_id "GBI_08188"; transcript_id "GBI_08188-RA"; Parent "GBI_08188-RA"; gene_name "GBI_08188";
Scaffold49	maker	exon	4296235	4296355	.	-	.	gene_id "GBI_08188"; transcript_id "GBI_08188-RA"; Parent "GBI_08188-RA"; gene_name "GBI_08188";
Scaffold49	maker	exon	4298656	4298688	.	-	.	gene_id "GBI_08188"; transcript_id "GBI_08188-RA"; Parent "GBI_08188-RA"; gene_name "GBI_08188";
Scaffold49	maker	CDS	4294914	4295140	.	-	2	gene_id "GBI_08188"; transcript_id "GBI_08188-RA"; Parent "GBI_08188-RA"; gene_name "GBI_08188";
Scaffold49	maker	CDS	4296235	4296355	.	-	0	gene_id "GBI_08188"; transcript_id "GBI_08188-RA"; Parent "GBI_08188-RA"; gene_name "GBI_08188";
Scaffold49	maker	CDS	4298656	4298688	.	-	0	gene_id "GBI_08188"; transcript_id "GBI_08188-RA"; Parent "GBI_08188-RA"; gene_name "GBI_08188";
Scaffold49	AGAT	gene	4379455	4379538	.	-	.	gene_id "GBI_08189"; gene_name "GBI_08189";
Scaffold49	AGAT	transcript	4379455	4379538	.	-	.	gene_id "GBI_08189"; transcript_id "GBI_08189-RA"; Parent "GBI_08189"; gene_name "GBI_08189";
Scaffold49	maker	exon	4379455	4379538	.	-	.	gene_id "GBI_08189"; transcript_id "GBI_08189-RA"; Parent "GBI_08189-RA"; gene_name "GBI_08189";
Scaffold49	AGAT	gene	4739173	4739247	.	+	.	gene_id "GBI_08190"; gene_name "GBI_08190";
Scaffold49	AGAT	transcript	4739173	4739247	.	+	.	gene_id "GBI_08190"; transcript_id "GBI_08190-RA"; Parent "GBI_08190"; gene_name "GBI_08190";
Scaffold49	maker	exon	4739173	4739247	.	+	.	gene_id "GBI_08190"; transcript_id "GBI_08190-RA"; Parent "GBI_08190-RA"; gene_name "GBI_08190";
Scaffold49	AGAT	gene	4746128	4746199	.	-	.	gene_id "GBI_08191"; gene_name "GBI_08191";
Scaffold49	AGAT	transcript	4746128	4746199	.	-	.	gene_id "GBI_08191"; transcript_id "GBI_08191-RA"; Parent "GBI_08191"; gene_name "GBI_08191";
Scaffold49	maker	exon	4746128	4746199	.	-	.	gene_id "GBI_08191"; transcript_id "GBI_08191-RA"; Parent "GBI_08191-RA"; gene_name "GBI_08191";
Scaffold49	AGAT	gene	5043922	5250235	.	+	.	gene_id "GBI_08192"; gene_name "GBI_08192";
Scaffold49	AGAT	transcript	5043922	5250235	.	+	.	gene_id "GBI_08192"; transcript_id "GBI_08192-RA"; Parent "GBI_08192"; gene_name "GBI_08192";
Scaffold49	maker	exon	5043922	5044170	.	+	.	gene_id "GBI_08192"; transcript_id "GBI_08192-RA"; Parent "GBI_08192-RA"; gene_name "GBI_08192";
Scaffold49	maker	exon	5046661	5047062	.	+	.	gene_id "GBI_08192"; transcript_id "GBI_08192-RA"; Parent "GBI_08192-RA"; gene_name "GBI_08192";
Scaffold49	maker	exon	5162366	5162816	.	+	.	gene_id "GBI_08192"; transcript_id "GBI_08192-RA"; Parent "GBI_08192-RA"; gene_name "GBI_08192";
Scaffold49	maker	exon	5203749	5203950	.	+	.	gene_id "GBI_08192"; transcript_id "GBI_08192-RA"; Parent "GBI_08192-RA"; gene_name "GBI_08192";
Scaffold49	maker	exon	5228768	5229104	.	+	.	gene_id "GBI_08192"; transcript_id "GBI_08192-RA"; Parent "GBI_08192-RA"; gene_name "GBI_08192";
Scaffold49	maker	exon	5231918	5232505	.	+	.	gene_id "GBI_08192"; transcript_id "GBI_08192-RA"; Parent "GBI_08192-RA"; gene_name "GBI_08192";
Scaffold49	maker	exon	5238261	5238799	.	+	.	gene_id "GBI_08192"; transcript_id "GBI_08192-RA"; Parent "GBI_08192-RA"; gene_name "GBI_08192";
Scaffold49	maker	exon	5250202	5250235	.	+	.	gene_id "GBI_08192"; transcript_id "GBI_08192-RA"; Parent "GBI_08192-RA"; gene_name "GBI_08192";
Scaffold49	AGAT	transcript	5043922	5250235	.	+	.	gene_id "GBI_08192"; transcript_id "GBI_08192-RB"; Parent "GBI_08192"; gene_name "GBI_08192";
Scaffold49	maker	exon	5043922	5044170	.	+	.	gene_id "GBI_08192"; transcript_id "GBI_08192-RB"; Parent "GBI_08192-RB"; gene_name "GBI_08192"; previous_transcript_id "GBI_08192-RB";
Scaffold49	maker	exon	5046661	5047062	.	+	.	gene_id "GBI_08192"; transcript_id "GBI_08192-RB"; Parent "GBI_08192-RB"; gene_name "GBI_08192"; previous_transcript_id "GBI_08192-RB";
Scaffold49	maker	exon	5162366	5162816	.	+	.	gene_id "GBI_08192"; transcript_id "GBI_08192-RB"; Parent "GBI_08192-RB"; gene_name "GBI_08192"; previous_transcript_id "GBI_08192-RB";
Scaffold49	maker	exon	5199443	5199637	.	+	.	gene_id "GBI_08192"; transcript_id "GBI_08192-RB"; Parent "GBI_08192-RB"; gene_name "GBI_08192"; previous_transcript_id "GBI_08192-RB";
Scaffold49	maker	exon	5203749	5203950	.	+	.	gene_id "GBI_08192"; transcript_id "GBI_08192-RB"; Parent "GBI_08192-RB"; gene_name "GBI_08192"; previous_transcript_id "GBI_08192-RB";
Scaffold49	maker	exon	5228768	5229104	.	+	.	gene_id "GBI_08192"; transcript_id "GBI_08192-RB"; Parent "GBI_08192-RB"; gene_name "GBI_08192"; previous_transcript_id "GBI_08192-RB";
Scaffold49	maker	exon	5231918	5232505	.	+	.	gene_id "GBI_08192"; transcript_id "GBI_08192-RB"; Parent "GBI_08192-RB"; gene_name "GBI_08192"; previous_transcript_id "GBI_08192-RB";
Scaffold49	maker	exon	5238261	5238799	.	+	.	gene_id "GBI_08192"; transcript_id "GBI_08192-RB"; Parent "GBI_08192-RB"; gene_name "GBI_08192"; previous_transcript_id "GBI_08192-RB";
Scaffold49	maker	exon	5250202	5250235	.	+	.	gene_id "GBI_08192"; transcript_id "GBI_08192-RB"; Parent "GBI_08192-RB"; gene_name "GBI_08192"; previous_transcript_id "GBI_08192-RB";
Scaffold49	StringTie	transcript	5199263	5232241	.	+	.	gene_id "GBI_08192"; transcript_id "GBI_08192.3"; gene_name "GBI_08192"; oId "STRG.11070.1"; cmp_ref "GBI_08192-RB"; class_code "j"; tss_id "TSS28127";
Scaffold49	StringTie	exon	5199263	5199637	.	+	.	gene_id "GBI_08192"; transcript_id "GBI_08192.3"; exon_number "1";
Scaffold49	StringTie	exon	5203749	5203950	.	+	.	gene_id "GBI_08192"; transcript_id "GBI_08192.3"; exon_number "2";
Scaffold49	StringTie	exon	5228768	5229104	.	+	.	gene_id "GBI_08192"; transcript_id "GBI_08192.3"; exon_number "3";
Scaffold49	StringTie	exon	5231918	5232241	.	+	.	gene_id "GBI_08192"; transcript_id "GBI_08192.3"; exon_number "4";
Scaffold49	maker	CDS	5043922	5044170	.	+	0	gene_id "GBI_08192"; transcript_id "GBI_08192-RA"; Parent "GBI_08192-RA"; gene_name "GBI_08192";
Scaffold49	maker	CDS	5046661	5047062	.	+	0	gene_id "GBI_08192"; transcript_id "GBI_08192-RA"; Parent "GBI_08192-RA"; gene_name "GBI_08192";
Scaffold49	maker	CDS	5162366	5162816	.	+	0	gene_id "GBI_08192"; transcript_id "GBI_08192-RA"; Parent "GBI_08192-RA"; gene_name "GBI_08192";
Scaffold49	maker	CDS	5203749	5203950	.	+	2	gene_id "GBI_08192"; transcript_id "GBI_08192-RA"; Parent "GBI_08192-RA"; gene_name "GBI_08192";
Scaffold49	maker	CDS	5228768	5229104	.	+	1	gene_id "GBI_08192"; transcript_id "GBI_08192-RA"; Parent "GBI_08192-RA"; gene_name "GBI_08192";
Scaffold49	maker	CDS	5231918	5232505	.	+	0	gene_id "GBI_08192"; transcript_id "GBI_08192-RA"; Parent "GBI_08192-RA"; gene_name "GBI_08192";
Scaffold49	maker	CDS	5238261	5238799	.	+	0	gene_id "GBI_08192"; transcript_id "GBI_08192-RA"; Parent "GBI_08192-RA"; gene_name "GBI_08192";
Scaffold49	maker	CDS	5250202	5250235	.	+	1	gene_id "GBI_08192"; transcript_id "GBI_08192-RA"; Parent "GBI_08192-RA"; gene_name "GBI_08192";
Scaffold49	maker	CDS	5043922	5044170	.	+	0	gene_id "GBI_08192"; transcript_id "GBI_08192-RB"; Parent "GBI_08192-RB"; gene_name "GBI_08192"; previous_transcript_id "GBI_08192-RB";
Scaffold49	maker	CDS	5046661	5047062	.	+	0	gene_id "GBI_08192"; transcript_id "GBI_08192-RB"; Parent "GBI_08192-RB"; gene_name "GBI_08192"; previous_transcript_id "GBI_08192-RB";
Scaffold49	maker	CDS	5162366	5162816	.	+	0	gene_id "GBI_08192"; transcript_id "GBI_08192-RB"; Parent "GBI_08192-RB"; gene_name "GBI_08192"; previous_transcript_id "GBI_08192-RB";
Scaffold49	maker	CDS	5199443	5199637	.	+	2	gene_id "GBI_08192"; transcript_id "GBI_08192-RB"; Parent "GBI_08192-RB"; gene_name "GBI_08192"; previous_transcript_id "GBI_08192-RB";
Scaffold49	maker	CDS	5203749	5203950	.	+	2	gene_id "GBI_08192"; transcript_id "GBI_08192-RB"; Parent "GBI_08192-RB"; gene_name "GBI_08192"; previous_transcript_id "GBI_08192-RB";
Scaffold49	maker	CDS	5228768	5229104	.	+	1	gene_id "GBI_08192"; transcript_id "GBI_08192-RB"; Parent "GBI_08192-RB"; gene_name "GBI_08192"; previous_transcript_id "GBI_08192-RB";
Scaffold49	maker	CDS	5231918	5232505	.	+	0	gene_id "GBI_08192"; transcript_id "GBI_08192-RB"; Parent "GBI_08192-RB"; gene_name "GBI_08192"; previous_transcript_id "GBI_08192-RB";
Scaffold49	maker	CDS	5238261	5238799	.	+	0	gene_id "GBI_08192"; transcript_id "GBI_08192-RB"; Parent "GBI_08192-RB"; gene_name "GBI_08192"; previous_transcript_id "GBI_08192-RB";
Scaffold49	maker	CDS	5250202	5250235	.	+	1	gene_id "GBI_08192"; transcript_id "GBI_08192-RB"; Parent "GBI_08192-RB"; gene_name "GBI_08192"; previous_transcript_id "GBI_08192-RB";
Scaffold49	AGAT	gene	4959948	5301768	.	-	.	gene_id "GBI_08193"; gene_name "GBI_08193";
Scaffold49	StringTie	transcript	4959948	5301727	.	-	.	gene_id "GBI_08193"; transcript_id "GBI_08193.1"; gene_name "GBI_08193"; oId "STRG.11069.1"; cmp_ref "GBI_08193-RA"; class_code "j"; tss_id "TSS28174";
Scaffold49	StringTie	exon	4959948	4960132	.	-	.	gene_id "GBI_08193"; transcript_id "GBI_08193.1"; exon_number "1";
Scaffold49	StringTie	exon	5290835	5290980	.	-	.	gene_id "GBI_08193"; transcript_id "GBI_08193.1"; exon_number "2";
Scaffold49	StringTie	exon	5295629	5295737	.	-	.	gene_id "GBI_08193"; transcript_id "GBI_08193.1"; exon_number "3";
Scaffold49	StringTie	exon	5297167	5297302	.	-	.	gene_id "GBI_08193"; transcript_id "GBI_08193.1"; exon_number "4";
Scaffold49	StringTie	exon	5300248	5300336	.	-	.	gene_id "GBI_08193"; transcript_id "GBI_08193.1"; exon_number "5";
Scaffold49	StringTie	exon	5300420	5300582	.	-	.	gene_id "GBI_08193"; transcript_id "GBI_08193.1"; exon_number "6";
Scaffold49	StringTie	exon	5300947	5301232	.	-	.	gene_id "GBI_08193"; transcript_id "GBI_08193.1"; exon_number "7";
Scaffold49	StringTie	exon	5301486	5301727	.	-	.	gene_id "GBI_08193"; transcript_id "GBI_08193.1"; exon_number "8";
Scaffold49	StringTie	transcript	5290457	5301727	.	-	.	gene_id "GBI_08193"; transcript_id "GBI_08193.2"; gene_name "GBI_08193"; oId "STRG.11069.2"; cmp_ref "GBI_08193-RA"; class_code "j"; tss_id "TSS28174";
Scaffold49	StringTie	exon	5290457	5290980	.	-	.	gene_id "GBI_08193"; transcript_id "GBI_08193.2"; exon_number "1";
Scaffold49	StringTie	exon	5295629	5295737	.	-	.	gene_id "GBI_08193"; transcript_id "GBI_08193.2"; exon_number "2";
Scaffold49	StringTie	exon	5297167	5297302	.	-	.	gene_id "GBI_08193"; transcript_id "GBI_08193.2"; exon_number "3";
Scaffold49	StringTie	exon	5299800	5299853	.	-	.	gene_id "GBI_08193"; transcript_id "GBI_08193.2"; exon_number "4";
Scaffold49	StringTie	exon	5300248	5300336	.	-	.	gene_id "GBI_08193"; transcript_id "GBI_08193.2"; exon_number "5";
Scaffold49	StringTie	exon	5300420	5300582	.	-	.	gene_id "GBI_08193"; transcript_id "GBI_08193.2"; exon_number "6";
Scaffold49	StringTie	exon	5300947	5301232	.	-	.	gene_id "GBI_08193"; transcript_id "GBI_08193.2"; exon_number "7";
Scaffold49	StringTie	exon	5301486	5301727	.	-	.	gene_id "GBI_08193"; transcript_id "GBI_08193.2"; exon_number "8";
Scaffold49	AGAT	transcript	5296723	5301768	.	-	.	gene_id "GBI_08193"; transcript_id "GBI_08193-RA"; Parent "GBI_08193"; gene_name "GBI_08193";
Scaffold49	maker	exon	5296723	5297302	.	-	.	gene_id "GBI_08193"; transcript_id "GBI_08193-RA"; Parent "GBI_08193-RA"; gene_name "GBI_08193";
Scaffold49	maker	exon	5300248	5300336	.	-	.	gene_id "GBI_08193"; transcript_id "GBI_08193-RA"; Parent "GBI_08193-RA"; gene_name "GBI_08193";
Scaffold49	maker	exon	5300420	5300582	.	-	.	gene_id "GBI_08193"; transcript_id "GBI_08193-RA"; Parent "GBI_08193-RA"; gene_name "GBI_08193";
Scaffold49	maker	exon	5300947	5301232	.	-	.	gene_id "GBI_08193"; transcript_id "GBI_08193-RA"; Parent "GBI_08193-RA"; gene_name "GBI_08193";
Scaffold49	maker	exon	5301486	5301768	.	-	.	gene_id "GBI_08193"; transcript_id "GBI_08193-RA"; Parent "GBI_08193-RA"; gene_name "GBI_08193";
Scaffold49	maker	CDS	5297155	5297302	.	-	1	gene_id "GBI_08193"; transcript_id "GBI_08193-RA"; Parent "GBI_08193-RA"; gene_name "GBI_08193";
Scaffold49	maker	CDS	5300248	5300336	.	-	0	gene_id "GBI_08193"; transcript_id "GBI_08193-RA"; Parent "GBI_08193-RA"; gene_name "GBI_08193";
Scaffold49	maker	CDS	5300420	5300582	.	-	1	gene_id "GBI_08193"; transcript_id "GBI_08193-RA"; Parent "GBI_08193-RA"; gene_name "GBI_08193";
Scaffold49	maker	CDS	5300947	5301232	.	-	2	gene_id "GBI_08193"; transcript_id "GBI_08193-RA"; Parent "GBI_08193-RA"; gene_name "GBI_08193";
Scaffold49	maker	CDS	5301486	5301600	.	-	0	gene_id "GBI_08193"; transcript_id "GBI_08193-RA"; Parent "GBI_08193-RA"; gene_name "GBI_08193";
Scaffold49	AGAT	five_prime_UTR	5301601	5301768	.	-	.	gene_id "GBI_08193"; transcript_id "GBI_08193-RA"; Parent "GBI_08193-RA"; gene_name "GBI_08193";
Scaffold49	AGAT	three_prime_UTR	5296723	5297154	.	-	.	gene_id "GBI_08193"; transcript_id "GBI_08193-RA"; Parent "GBI_08193-RA"; gene_name "GBI_08193";
Scaffold49	AGAT	gene	7011542	7014991	.	+	.	gene_id "GBI_08196"; gene_name "GBI_08196";
Scaffold49	AGAT	transcript	7011542	7014991	.	+	.	gene_id "GBI_08196"; transcript_id "GBI_08196-RA"; Parent "GBI_08196"; gene_name "GBI_08196";
Scaffold49	maker	exon	7011542	7011587	.	+	.	gene_id "GBI_08196"; transcript_id "GBI_08196-RA"; Parent "GBI_08196-RA"; gene_name "GBI_08196";
Scaffold49	maker	exon	7014715	7014725	.	+	.	gene_id "GBI_08196"; transcript_id "GBI_08196-RA"; Parent "GBI_08196-RA"; gene_name "GBI_08196";
Scaffold49	maker	exon	7014803	7014991	.	+	.	gene_id "GBI_08196"; transcript_id "GBI_08196-RA"; Parent "GBI_08196-RA"; gene_name "GBI_08196";
Scaffold49	maker	CDS	7011542	7011587	.	+	0	gene_id "GBI_08196"; transcript_id "GBI_08196-RA"; Parent "GBI_08196-RA"; gene_name "GBI_08196";
Scaffold49	maker	CDS	7014715	7014725	.	+	2	gene_id "GBI_08196"; transcript_id "GBI_08196-RA"; Parent "GBI_08196-RA"; gene_name "GBI_08196";
Scaffold49	maker	CDS	7014803	7014991	.	+	0	gene_id "GBI_08196"; transcript_id "GBI_08196-RA"; Parent "GBI_08196-RA"; gene_name "GBI_08196";
Scaffold49	AGAT	gene	7339096	7352897	.	-	.	gene_id "GBI_08199"; gene_name "GBI_08199";
Scaffold49	AGAT	transcript	7339096	7352897	.	-	.	gene_id "GBI_08199"; transcript_id "GBI_08199-RA"; Parent "GBI_08199"; gene_name "GBI_08199";
Scaffold49	maker	exon	7339096	7339178	.	-	.	gene_id "GBI_08199"; transcript_id "GBI_08199-RA"; Parent "GBI_08199-RA"; gene_name "GBI_08199";
Scaffold49	maker	exon	7348529	7348677	.	-	.	gene_id "GBI_08199"; transcript_id "GBI_08199-RA"; Parent "GBI_08199-RA"; gene_name "GBI_08199";
Scaffold49	maker	exon	7348891	7349106	.	-	.	gene_id "GBI_08199"; transcript_id "GBI_08199-RA"; Parent "GBI_08199-RA"; gene_name "GBI_08199";
Scaffold49	maker	exon	7349180	7349327	.	-	.	gene_id "GBI_08199"; transcript_id "GBI_08199-RA"; Parent "GBI_08199-RA"; gene_name "GBI_08199";
Scaffold49	maker	exon	7350084	7350337	.	-	.	gene_id "GBI_08199"; transcript_id "GBI_08199-RA"; Parent "GBI_08199-RA"; gene_name "GBI_08199";
Scaffold49	maker	exon	7350678	7350842	.	-	.	gene_id "GBI_08199"; transcript_id "GBI_08199-RA"; Parent "GBI_08199-RA"; gene_name "GBI_08199";
Scaffold49	maker	exon	7351336	7351567	.	-	.	gene_id "GBI_08199"; transcript_id "GBI_08199-RA"; Parent "GBI_08199-RA"; gene_name "GBI_08199";
Scaffold49	maker	exon	7351964	7352116	.	-	.	gene_id "GBI_08199"; transcript_id "GBI_08199-RA"; Parent "GBI_08199-RA"; gene_name "GBI_08199";
Scaffold49	maker	exon	7352222	7352396	.	-	.	gene_id "GBI_08199"; transcript_id "GBI_08199-RA"; Parent "GBI_08199-RA"; gene_name "GBI_08199";
Scaffold49	maker	exon	7352508	7352897	.	-	.	gene_id "GBI_08199"; transcript_id "GBI_08199-RA"; Parent "GBI_08199-RA"; gene_name "GBI_08199";
Scaffold49	StringTie	transcript	7347516	7352769	.	-	.	gene_id "GBI_08199"; transcript_id "GBI_08199.2"; gene_name "GBI_08199"; oId "STRG.11104.1"; cmp_ref "GBI_08199-RA"; class_code "j"; tss_id "TSS28176";
Scaffold49	StringTie	exon	7347516	7348677	.	-	.	gene_id "GBI_08199"; transcript_id "GBI_08199.2"; exon_number "1";
Scaffold49	StringTie	exon	7348891	7349106	.	-	.	gene_id "GBI_08199"; transcript_id "GBI_08199.2"; exon_number "2";
Scaffold49	StringTie	exon	7349180	7349327	.	-	.	gene_id "GBI_08199"; transcript_id "GBI_08199.2"; exon_number "3";
Scaffold49	StringTie	exon	7350027	7350337	.	-	.	gene_id "GBI_08199"; transcript_id "GBI_08199.2"; exon_number "4";
Scaffold49	StringTie	exon	7350678	7350842	.	-	.	gene_id "GBI_08199"; transcript_id "GBI_08199.2"; exon_number "5";
Scaffold49	StringTie	exon	7351336	7351567	.	-	.	gene_id "GBI_08199"; transcript_id "GBI_08199.2"; exon_number "6";
Scaffold49	StringTie	exon	7351964	7352116	.	-	.	gene_id "GBI_08199"; transcript_id "GBI_08199.2"; exon_number "7";
Scaffold49	StringTie	exon	7352222	7352396	.	-	.	gene_id "GBI_08199"; transcript_id "GBI_08199.2"; exon_number "8";
Scaffold49	StringTie	exon	7352508	7352769	.	-	.	gene_id "GBI_08199"; transcript_id "GBI_08199.2"; exon_number "9";
Scaffold49	maker	CDS	7339096	7339178	.	-	2	gene_id "GBI_08199"; transcript_id "GBI_08199-RA"; Parent "GBI_08199-RA"; gene_name "GBI_08199";
Scaffold49	maker	CDS	7348529	7348677	.	-	1	gene_id "GBI_08199"; transcript_id "GBI_08199-RA"; Parent "GBI_08199-RA"; gene_name "GBI_08199";
Scaffold49	maker	CDS	7348891	7349106	.	-	1	gene_id "GBI_08199"; transcript_id "GBI_08199-RA"; Parent "GBI_08199-RA"; gene_name "GBI_08199";
Scaffold49	maker	CDS	7349180	7349327	.	-	2	gene_id "GBI_08199"; transcript_id "GBI_08199-RA"; Parent "GBI_08199-RA"; gene_name "GBI_08199";
Scaffold49	maker	CDS	7350084	7350337	.	-	1	gene_id "GBI_08199"; transcript_id "GBI_08199-RA"; Parent "GBI_08199-RA"; gene_name "GBI_08199";
Scaffold49	maker	CDS	7350678	7350842	.	-	1	gene_id "GBI_08199"; transcript_id "GBI_08199-RA"; Parent "GBI_08199-RA"; gene_name "GBI_08199";
Scaffold49	maker	CDS	7351336	7351567	.	-	2	gene_id "GBI_08199"; transcript_id "GBI_08199-RA"; Parent "GBI_08199-RA"; gene_name "GBI_08199";
Scaffold49	maker	CDS	7351964	7352116	.	-	2	gene_id "GBI_08199"; transcript_id "GBI_08199-RA"; Parent "GBI_08199-RA"; gene_name "GBI_08199";
Scaffold49	maker	CDS	7352222	7352396	.	-	0	gene_id "GBI_08199"; transcript_id "GBI_08199-RA"; Parent "GBI_08199-RA"; gene_name "GBI_08199";
Scaffold49	maker	CDS	7352508	7352585	.	-	0	gene_id "GBI_08199"; transcript_id "GBI_08199-RA"; Parent "GBI_08199-RA"; gene_name "GBI_08199";
Scaffold49	AGAT	five_prime_UTR	7352586	7352897	.	-	.	gene_id "GBI_08199"; transcript_id "GBI_08199-RA"; Parent "GBI_08199-RA"; gene_name "GBI_08199";
Scaffold49	AGAT	gene	7339629	7339700	.	-	.	gene_id "GBI_08200"; gene_name "GBI_08200";
Scaffold49	AGAT	transcript	7339629	7339700	.	-	.	gene_id "GBI_08200"; transcript_id "GBI_08200-RA"; Parent "GBI_08200"; gene_name "GBI_08200";
Scaffold49	maker	exon	7339629	7339700	.	-	.	gene_id "GBI_08200"; transcript_id "GBI_08200-RA"; Parent "GBI_08200-RA"; gene_name "GBI_08200";
Scaffold49	AGAT	gene	7352849	7575074	.	+	.	gene_id "GBI_08201"; gene_name "GBI_08201";
Scaffold49	AGAT	transcript	7352849	7374941	.	+	.	gene_id "GBI_08201"; transcript_id "GBI_08201-RA"; Parent "GBI_08201"; gene_name "GBI_08201";
Scaffold49	maker	exon	7352849	7353372	.	+	.	gene_id "GBI_08201"; transcript_id "GBI_08201-RA"; Parent "GBI_08201-RA"; gene_name "GBI_08201";
Scaffold49	maker	exon	7360007	7360124	.	+	.	gene_id "GBI_08201"; transcript_id "GBI_08201-RA"; Parent "GBI_08201-RA"; gene_name "GBI_08201";
Scaffold49	maker	exon	7365224	7365341	.	+	.	gene_id "GBI_08201"; transcript_id "GBI_08201-RA"; Parent "GBI_08201-RA"; gene_name "GBI_08201";
Scaffold49	maker	exon	7374500	7374941	.	+	.	gene_id "GBI_08201"; transcript_id "GBI_08201-RA"; Parent "GBI_08201-RA"; gene_name "GBI_08201";
Scaffold49	AGAT	transcript	7352849	7572588	.	+	.	gene_id "GBI_08201"; transcript_id "GBI_08201-RB"; Parent "GBI_08201"; gene_name "GBI_08201";
Scaffold49	maker	exon	7352849	7353372	.	+	.	gene_id "GBI_08201"; transcript_id "GBI_08201-RB"; Parent "GBI_08201-RB"; gene_name "GBI_08201"; previous_transcript_id "GBI_08201-RB";
Scaffold49	maker	exon	7447449	7447488	.	+	.	gene_id "GBI_08201"; transcript_id "GBI_08201-RB"; Parent "GBI_08201-RB"; gene_name "GBI_08201"; previous_transcript_id "GBI_08201-RB";
Scaffold49	maker	exon	7554783	7554933	.	+	.	gene_id "GBI_08201"; transcript_id "GBI_08201-RB"; Parent "GBI_08201-RB"; gene_name "GBI_08201"; previous_transcript_id "GBI_08201-RB";
Scaffold49	maker	exon	7559918	7560046	.	+	.	gene_id "GBI_08201"; transcript_id "GBI_08201-RB"; Parent "GBI_08201-RB"; gene_name "GBI_08201"; previous_transcript_id "GBI_08201-RB";
Scaffold49	maker	exon	7560134	7560387	.	+	.	gene_id "GBI_08201"; transcript_id "GBI_08201-RB"; Parent "GBI_08201-RB"; gene_name "GBI_08201"; previous_transcript_id "GBI_08201-RB";
Scaffold49	maker	exon	7560469	7560583	.	+	.	gene_id "GBI_08201"; transcript_id "GBI_08201-RB"; Parent "GBI_08201-RB"; gene_name "GBI_08201"; previous_transcript_id "GBI_08201-RB";
Scaffold49	maker	exon	7560690	7560829	.	+	.	gene_id "GBI_08201"; transcript_id "GBI_08201-RB"; Parent "GBI_08201-RB"; gene_name "GBI_08201"; previous_transcript_id "GBI_08201-RB";
Scaffold49	maker	exon	7561093	7561287	.	+	.	gene_id "GBI_08201"; transcript_id "GBI_08201-RB"; Parent "GBI_08201-RB"; gene_name "GBI_08201"; previous_transcript_id "GBI_08201-RB";
Scaffold49	maker	exon	7561370	7561601	.	+	.	gene_id "GBI_08201"; transcript_id "GBI_08201-RB"; Parent "GBI_08201-RB"; gene_name "GBI_08201"; previous_transcript_id "GBI_08201-RB";
Scaffold49	maker	exon	7561694	7561815	.	+	.	gene_id "GBI_08201"; transcript_id "GBI_08201-RB"; Parent "GBI_08201-RB"; gene_name "GBI_08201"; previous_transcript_id "GBI_08201-RB";
Scaffold49	maker	exon	7561905	7562040	.	+	.	gene_id "GBI_08201"; transcript_id "GBI_08201-RB"; Parent "GBI_08201-RB"; gene_name "GBI_08201"; previous_transcript_id "GBI_08201-RB";
Scaffold49	maker	exon	7562122	7562333	.	+	.	gene_id "GBI_08201"; transcript_id "GBI_08201-RB"; Parent "GBI_08201-RB"; gene_name "GBI_08201"; previous_transcript_id "GBI_08201-RB";
Scaffold49	maker	exon	7562513	7563028	.	+	.	gene_id "GBI_08201"; transcript_id "GBI_08201-RB"; Parent "GBI_08201-RB"; gene_name "GBI_08201"; previous_transcript_id "GBI_08201-RB";
Scaffold49	maker	exon	7568298	7568493	.	+	.	gene_id "GBI_08201"; transcript_id "GBI_08201-RB"; Parent "GBI_08201-RB"; gene_name "GBI_08201"; previous_transcript_id "GBI_08201-RB";
Scaffold49	maker	exon	7569087	7569196	.	+	.	gene_id "GBI_08201"; transcript_id "GBI_08201-RB"; Parent "GBI_08201-RB"; gene_name "GBI_08201"; previous_transcript_id "GBI_08201-RB";
Scaffold49	maker	exon	7569297	7569411	.	+	.	gene_id "GBI_08201"; transcript_id "GBI_08201-RB"; Parent "GBI_08201-RB"; gene_name "GBI_08201"; previous_transcript_id "GBI_08201-RB";
Scaffold49	maker	exon	7569491	7569651	.	+	.	gene_id "GBI_08201"; transcript_id "GBI_08201-RB"; Parent "GBI_08201-RB"; gene_name "GBI_08201"; previous_transcript_id "GBI_08201-RB";
Scaffold49	maker	exon	7569731	7569839	.	+	.	gene_id "GBI_08201"; transcript_id "GBI_08201-RB"; Parent "GBI_08201-RB"; gene_name "GBI_08201"; previous_transcript_id "GBI_08201-RB";
Scaffold49	maker	exon	7569963	7572588	.	+	.	gene_id "GBI_08201"; transcript_id "GBI_08201-RB"; Parent "GBI_08201-RB"; gene_name "GBI_08201"; previous_transcript_id "GBI_08201-RB";
Scaffold49	maker	CDS	7352971	7353372	.	+	0	gene_id "GBI_08201"; transcript_id "GBI_08201-RA"; Parent "GBI_08201-RA"; gene_name "GBI_08201";
Scaffold49	maker	CDS	7360007	7360124	.	+	0	gene_id "GBI_08201"; transcript_id "GBI_08201-RA"; Parent "GBI_08201-RA"; gene_name "GBI_08201";
Scaffold49	maker	CDS	7365224	7365341	.	+	2	gene_id "GBI_08201"; transcript_id "GBI_08201-RA"; Parent "GBI_08201-RA"; gene_name "GBI_08201";
Scaffold49	maker	CDS	7374500	7374941	.	+	1	gene_id "GBI_08201"; transcript_id "GBI_08201-RA"; Parent "GBI_08201-RA"; gene_name "GBI_08201";
Scaffold49	AGAT	five_prime_UTR	7352849	7352970	.	+	.	gene_id "GBI_08201"; transcript_id "GBI_08201-RA"; Parent "GBI_08201-RA"; gene_name "GBI_08201";
Scaffold49	maker	CDS	7562797	7563028	.	+	0	gene_id "GBI_08201"; transcript_id "GBI_08201-RB"; Parent "GBI_08201-RB"; gene_name "GBI_08201"; previous_transcript_id "GBI_08201-RB";
Scaffold49	maker	CDS	7568298	7568493	.	+	2	gene_id "GBI_08201"; transcript_id "GBI_08201-RB"; Parent "GBI_08201-RB"; gene_name "GBI_08201"; previous_transcript_id "GBI_08201-RB";
Scaffold49	maker	CDS	7569087	7569196	.	+	1	gene_id "GBI_08201"; transcript_id "GBI_08201-RB"; Parent "GBI_08201-RB"; gene_name "GBI_08201"; previous_transcript_id "GBI_08201-RB";
Scaffold49	maker	CDS	7569297	7569411	.	+	2	gene_id "GBI_08201"; transcript_id "GBI_08201-RB"; Parent "GBI_08201-RB"; gene_name "GBI_08201"; previous_transcript_id "GBI_08201-RB";
Scaffold49	maker	CDS	7569491	7569651	.	+	1	gene_id "GBI_08201"; transcript_id "GBI_08201-RB"; Parent "GBI_08201-RB"; gene_name "GBI_08201"; previous_transcript_id "GBI_08201-RB";
Scaffold49	maker	CDS	7569731	7569839	.	+	2	gene_id "GBI_08201"; transcript_id "GBI_08201-RB"; Parent "GBI_08201-RB"; gene_name "GBI_08201"; previous_transcript_id "GBI_08201-RB";
Scaffold49	maker	CDS	7569963	7570098	.	+	1	gene_id "GBI_08201"; transcript_id "GBI_08201-RB"; Parent "GBI_08201-RB"; gene_name "GBI_08201"; previous_transcript_id "GBI_08201-RB";
Scaffold49	AGAT	five_prime_UTR	7352849	7353372	.	+	.	gene_id "GBI_08201"; transcript_id "GBI_08201-RB"; Parent "GBI_08201-RB"; gene_name "GBI_08201"; previous_transcript_id "GBI_08201-RB";
Scaffold49	AGAT	five_prime_UTR	7447449	7447488	.	+	.	gene_id "GBI_08201"; transcript_id "GBI_08201-RB"; Parent "GBI_08201-RB"; gene_name "GBI_08201"; previous_transcript_id "GBI_08201-RB";
Scaffold49	AGAT	five_prime_UTR	7554783	7554933	.	+	.	gene_id "GBI_08201"; transcript_id "GBI_08201-RB"; Parent "GBI_08201-RB"; gene_name "GBI_08201"; previous_transcript_id "GBI_08201-RB";
Scaffold49	AGAT	five_prime_UTR	7559918	7560046	.	+	.	gene_id "GBI_08201"; transcript_id "GBI_08201-RB"; Parent "GBI_08201-RB"; gene_name "GBI_08201"; previous_transcript_id "GBI_08201-RB";
Scaffold49	AGAT	five_prime_UTR	7560134	7560387	.	+	.	gene_id "GBI_08201"; transcript_id "GBI_08201-RB"; Parent "GBI_08201-RB"; gene_name "GBI_08201"; previous_transcript_id "GBI_08201-RB";
Scaffold49	AGAT	five_prime_UTR	7560469	7560583	.	+	.	gene_id "GBI_08201"; transcript_id "GBI_08201-RB"; Parent "GBI_08201-RB"; gene_name "GBI_08201"; previous_transcript_id "GBI_08201-RB";
Scaffold49	AGAT	five_prime_UTR	7560690	7560829	.	+	.	gene_id "GBI_08201"; transcript_id "GBI_08201-RB"; Parent "GBI_08201-RB"; gene_name "GBI_08201"; previous_transcript_id "GBI_08201-RB";
Scaffold49	AGAT	five_prime_UTR	7561093	7561287	.	+	.	gene_id "GBI_08201"; transcript_id "GBI_08201-RB"; Parent "GBI_08201-RB"; gene_name "GBI_08201"; previous_transcript_id "GBI_08201-RB";
Scaffold49	AGAT	five_prime_UTR	7561370	7561601	.	+	.	gene_id "GBI_08201"; transcript_id "GBI_08201-RB"; Parent "GBI_08201-RB"; gene_name "GBI_08201"; previous_transcript_id "GBI_08201-RB";
Scaffold49	AGAT	five_prime_UTR	7561694	7561815	.	+	.	gene_id "GBI_08201"; transcript_id "GBI_08201-RB"; Parent "GBI_08201-RB"; gene_name "GBI_08201"; previous_transcript_id "GBI_08201-RB";
Scaffold49	AGAT	five_prime_UTR	7561905	7562040	.	+	.	gene_id "GBI_08201"; transcript_id "GBI_08201-RB"; Parent "GBI_08201-RB"; gene_name "GBI_08201"; previous_transcript_id "GBI_08201-RB";
Scaffold49	AGAT	five_prime_UTR	7562122	7562333	.	+	.	gene_id "GBI_08201"; transcript_id "GBI_08201-RB"; Parent "GBI_08201-RB"; gene_name "GBI_08201"; previous_transcript_id "GBI_08201-RB";
Scaffold49	AGAT	five_prime_UTR	7562513	7562796	.	+	.	gene_id "GBI_08201"; transcript_id "GBI_08201-RB"; Parent "GBI_08201-RB"; gene_name "GBI_08201"; previous_transcript_id "GBI_08201-RB";
Scaffold49	AGAT	three_prime_UTR	7570099	7572588	.	+	.	gene_id "GBI_08201"; transcript_id "GBI_08201-RB"; Parent "GBI_08201-RB"; gene_name "GBI_08201"; previous_transcript_id "GBI_08201-RB";
Scaffold49	StringTie	transcript	7353132	7572588	.	+	.	gene_id "GBI_08201"; transcript_id "GBI_08201.3"; gene_name "GBI_08201"; oId "STRG.11105.1"; cmp_ref "GBI_08201-RC"; class_code "j"; tss_id "TSS28143";
Scaffold49	StringTie	exon	7353132	7353372	.	+	.	gene_id "GBI_08201"; transcript_id "GBI_08201.3"; exon_number "1";
Scaffold49	StringTie	exon	7554783	7554933	.	+	.	gene_id "GBI_08201"; transcript_id "GBI_08201.3"; exon_number "2";
Scaffold49	StringTie	exon	7559918	7560013	.	+	.	gene_id "GBI_08201"; transcript_id "GBI_08201.3"; exon_number "3";
Scaffold49	StringTie	exon	7560134	7560387	.	+	.	gene_id "GBI_08201"; transcript_id "GBI_08201.3"; exon_number "4";
Scaffold49	StringTie	exon	7560469	7560583	.	+	.	gene_id "GBI_08201"; transcript_id "GBI_08201.3"; exon_number "5";
Scaffold49	StringTie	exon	7560690	7560829	.	+	.	gene_id "GBI_08201"; transcript_id "GBI_08201.3"; exon_number "6";
Scaffold49	StringTie	exon	7561093	7561287	.	+	.	gene_id "GBI_08201"; transcript_id "GBI_08201.3"; exon_number "7";
Scaffold49	StringTie	exon	7561370	7561601	.	+	.	gene_id "GBI_08201"; transcript_id "GBI_08201.3"; exon_number "8";
Scaffold49	StringTie	exon	7561694	7561815	.	+	.	gene_id "GBI_08201"; transcript_id "GBI_08201.3"; exon_number "9";
Scaffold49	StringTie	exon	7561905	7562040	.	+	.	gene_id "GBI_08201"; transcript_id "GBI_08201.3"; exon_number "10";
Scaffold49	StringTie	exon	7562122	7562333	.	+	.	gene_id "GBI_08201"; transcript_id "GBI_08201.3"; exon_number "11";
Scaffold49	StringTie	exon	7562513	7562754	.	+	.	gene_id "GBI_08201"; transcript_id "GBI_08201.3"; exon_number "12";
Scaffold49	StringTie	exon	7562835	7563028	.	+	.	gene_id "GBI_08201"; transcript_id "GBI_08201.3"; exon_number "13";
Scaffold49	StringTie	exon	7568298	7568493	.	+	.	gene_id "GBI_08201"; transcript_id "GBI_08201.3"; exon_number "14";
Scaffold49	StringTie	exon	7569087	7569196	.	+	.	gene_id "GBI_08201"; transcript_id "GBI_08201.3"; exon_number "15";
Scaffold49	StringTie	exon	7569297	7569411	.	+	.	gene_id "GBI_08201"; transcript_id "GBI_08201.3"; exon_number "16";
Scaffold49	StringTie	exon	7569491	7569651	.	+	.	gene_id "GBI_08201"; transcript_id "GBI_08201.3"; exon_number "17";
Scaffold49	StringTie	exon	7569731	7569839	.	+	.	gene_id "GBI_08201"; transcript_id "GBI_08201.3"; exon_number "18";
Scaffold49	StringTie	exon	7569963	7572588	.	+	.	gene_id "GBI_08201"; transcript_id "GBI_08201.3"; exon_number "19";
Scaffold49	AGAT	transcript	7548779	7572588	.	+	.	gene_id "GBI_08201"; transcript_id "GBI_08201-RC"; Parent "GBI_08201"; gene_name "GBI_08201";
Scaffold49	maker	exon	7548779	7548808	.	+	.	gene_id "GBI_08201"; transcript_id "GBI_08201-RC"; Parent "GBI_08201-RC"; gene_name "GBI_08201"; previous_transcript_id "GBI_08201-RC";
Scaffold49	maker	exon	7554783	7554933	.	+	.	gene_id "GBI_08201"; transcript_id "GBI_08201-RC"; Parent "GBI_08201-RC"; gene_name "GBI_08201"; previous_transcript_id "GBI_08201-RC";
Scaffold49	maker	exon	7559918	7560013	.	+	.	gene_id "GBI_08201"; transcript_id "GBI_08201-RC"; Parent "GBI_08201-RC"; gene_name "GBI_08201"; previous_transcript_id "GBI_08201-RC";
Scaffold49	maker	exon	7560134	7560387	.	+	.	gene_id "GBI_08201"; transcript_id "GBI_08201-RC"; Parent "GBI_08201-RC"; gene_name "GBI_08201"; previous_transcript_id "GBI_08201-RC";
Scaffold49	maker	exon	7560469	7560583	.	+	.	gene_id "GBI_08201"; transcript_id "GBI_08201-RC"; Parent "GBI_08201-RC"; gene_name "GBI_08201"; previous_transcript_id "GBI_08201-RC";
Scaffold49	maker	exon	7560690	7560829	.	+	.	gene_id "GBI_08201"; transcript_id "GBI_08201-RC"; Parent "GBI_08201-RC"; gene_name "GBI_08201"; previous_transcript_id "GBI_08201-RC";
Scaffold49	maker	exon	7561093	7561287	.	+	.	gene_id "GBI_08201"; transcript_id "GBI_08201-RC"; Parent "GBI_08201-RC"; gene_name "GBI_08201"; previous_transcript_id "GBI_08201-RC";
Scaffold49	maker	exon	7561370	7561601	.	+	.	gene_id "GBI_08201"; transcript_id "GBI_08201-RC"; Parent "GBI_08201-RC"; gene_name "GBI_08201"; previous_transcript_id "GBI_08201-RC";
Scaffold49	maker	exon	7561694	7561815	.	+	.	gene_id "GBI_08201"; transcript_id "GBI_08201-RC"; Parent "GBI_08201-RC"; gene_name "GBI_08201"; previous_transcript_id "GBI_08201-RC";
Scaffold49	maker	exon	7561905	7562040	.	+	.	gene_id "GBI_08201"; transcript_id "GBI_08201-RC"; Parent "GBI_08201-RC"; gene_name "GBI_08201"; previous_transcript_id "GBI_08201-RC";
Scaffold49	maker	exon	7562122	7562333	.	+	.	gene_id "GBI_08201"; transcript_id "GBI_08201-RC"; Parent "GBI_08201-RC"; gene_name "GBI_08201"; previous_transcript_id "GBI_08201-RC";
Scaffold49	maker	exon	7562513	7562754	.	+	.	gene_id "GBI_08201"; transcript_id "GBI_08201-RC"; Parent "GBI_08201-RC"; gene_name "GBI_08201"; previous_transcript_id "GBI_08201-RC";
Scaffold49	maker	exon	7562835	7563028	.	+	.	gene_id "GBI_08201"; transcript_id "GBI_08201-RC"; Parent "GBI_08201-RC"; gene_name "GBI_08201"; previous_transcript_id "GBI_08201-RC";
Scaffold49	maker	exon	7568298	7568493	.	+	.	gene_id "GBI_08201"; transcript_id "GBI_08201-RC"; Parent "GBI_08201-RC"; gene_name "GBI_08201"; previous_transcript_id "GBI_08201-RC";
Scaffold49	maker	exon	7569087	7569196	.	+	.	gene_id "GBI_08201"; transcript_id "GBI_08201-RC"; Parent "GBI_08201-RC"; gene_name "GBI_08201"; previous_transcript_id "GBI_08201-RC";
Scaffold49	maker	exon	7569297	7569411	.	+	.	gene_id "GBI_08201"; transcript_id "GBI_08201-RC"; Parent "GBI_08201-RC"; gene_name "GBI_08201"; previous_transcript_id "GBI_08201-RC";
Scaffold49	maker	exon	7569491	7569651	.	+	.	gene_id "GBI_08201"; transcript_id "GBI_08201-RC"; Parent "GBI_08201-RC"; gene_name "GBI_08201"; previous_transcript_id "GBI_08201-RC";
Scaffold49	maker	exon	7569731	7569839	.	+	.	gene_id "GBI_08201"; transcript_id "GBI_08201-RC"; Parent "GBI_08201-RC"; gene_name "GBI_08201"; previous_transcript_id "GBI_08201-RC";
Scaffold49	maker	exon	7569963	7572588	.	+	.	gene_id "GBI_08201"; transcript_id "GBI_08201-RC"; Parent "GBI_08201-RC"; gene_name "GBI_08201"; previous_transcript_id "GBI_08201-RC";
Scaffold49	AGAT	transcript	7548779	7572588	.	+	.	gene_id "GBI_08201"; transcript_id "GBI_08201-RD"; Parent "GBI_08201"; gene_name "GBI_08201";
Scaffold49	maker	exon	7548779	7548808	.	+	.	gene_id "GBI_08201"; transcript_id "GBI_08201-RD"; Parent "GBI_08201-RD"; gene_name "GBI_08201"; previous_transcript_id "GBI_08201-RD";
Scaffold49	maker	exon	7554783	7554933	.	+	.	gene_id "GBI_08201"; transcript_id "GBI_08201-RD"; Parent "GBI_08201-RD"; gene_name "GBI_08201"; previous_transcript_id "GBI_08201-RD";
Scaffold49	maker	exon	7559918	7560013	.	+	.	gene_id "GBI_08201"; transcript_id "GBI_08201-RD"; Parent "GBI_08201-RD"; gene_name "GBI_08201"; previous_transcript_id "GBI_08201-RD";
Scaffold49	maker	exon	7560134	7560387	.	+	.	gene_id "GBI_08201"; transcript_id "GBI_08201-RD"; Parent "GBI_08201-RD"; gene_name "GBI_08201"; previous_transcript_id "GBI_08201-RD";
Scaffold49	maker	exon	7560469	7560583	.	+	.	gene_id "GBI_08201"; transcript_id "GBI_08201-RD"; Parent "GBI_08201-RD"; gene_name "GBI_08201"; previous_transcript_id "GBI_08201-RD";
Scaffold49	maker	exon	7560690	7560829	.	+	.	gene_id "GBI_08201"; transcript_id "GBI_08201-RD"; Parent "GBI_08201-RD"; gene_name "GBI_08201"; previous_transcript_id "GBI_08201-RD";
Scaffold49	maker	exon	7561093	7561287	.	+	.	gene_id "GBI_08201"; transcript_id "GBI_08201-RD"; Parent "GBI_08201-RD"; gene_name "GBI_08201"; previous_transcript_id "GBI_08201-RD";
Scaffold49	maker	exon	7561370	7561601	.	+	.	gene_id "GBI_08201"; transcript_id "GBI_08201-RD"; Parent "GBI_08201-RD"; gene_name "GBI_08201"; previous_transcript_id "GBI_08201-RD";
Scaffold49	maker	exon	7561694	7561815	.	+	.	gene_id "GBI_08201"; transcript_id "GBI_08201-RD"; Parent "GBI_08201-RD"; gene_name "GBI_08201"; previous_transcript_id "GBI_08201-RD";
Scaffold49	maker	exon	7561905	7562040	.	+	.	gene_id "GBI_08201"; transcript_id "GBI_08201-RD"; Parent "GBI_08201-RD"; gene_name "GBI_08201"; previous_transcript_id "GBI_08201-RD";
Scaffold49	maker	exon	7562122	7562333	.	+	.	gene_id "GBI_08201"; transcript_id "GBI_08201-RD"; Parent "GBI_08201-RD"; gene_name "GBI_08201"; previous_transcript_id "GBI_08201-RD";
Scaffold49	maker	exon	7562513	7563028	.	+	.	gene_id "GBI_08201"; transcript_id "GBI_08201-RD"; Parent "GBI_08201-RD"; gene_name "GBI_08201"; previous_transcript_id "GBI_08201-RD";
Scaffold49	maker	exon	7568298	7568493	.	+	.	gene_id "GBI_08201"; transcript_id "GBI_08201-RD"; Parent "GBI_08201-RD"; gene_name "GBI_08201"; previous_transcript_id "GBI_08201-RD";
Scaffold49	maker	exon	7569087	7569196	.	+	.	gene_id "GBI_08201"; transcript_id "GBI_08201-RD"; Parent "GBI_08201-RD"; gene_name "GBI_08201"; previous_transcript_id "GBI_08201-RD";
Scaffold49	maker	exon	7569297	7569411	.	+	.	gene_id "GBI_08201"; transcript_id "GBI_08201-RD"; Parent "GBI_08201-RD"; gene_name "GBI_08201"; previous_transcript_id "GBI_08201-RD";
Scaffold49	maker	exon	7569491	7569651	.	+	.	gene_id "GBI_08201"; transcript_id "GBI_08201-RD"; Parent "GBI_08201-RD"; gene_name "GBI_08201"; previous_transcript_id "GBI_08201-RD";
Scaffold49	maker	exon	7569731	7569839	.	+	.	gene_id "GBI_08201"; transcript_id "GBI_08201-RD"; Parent "GBI_08201-RD"; gene_name "GBI_08201"; previous_transcript_id "GBI_08201-RD";
Scaffold49	maker	exon	7569963	7572588	.	+	.	gene_id "GBI_08201"; transcript_id "GBI_08201-RD"; Parent "GBI_08201-RD"; gene_name "GBI_08201"; previous_transcript_id "GBI_08201-RD";
Scaffold49	StringTie	transcript	7554296	7575074	.	+	.	gene_id "GBI_08201"; transcript_id "GBI_08201.6"; gene_name "GBI_08201"; oId "STRG.11105.3"; cmp_ref "GBI_08201-RC"; class_code "m"; tss_id "TSS28145";
Scaffold49	StringTie	exon	7554296	7554933	.	+	.	gene_id "GBI_08201"; transcript_id "GBI_08201.6"; exon_number "1";
Scaffold49	StringTie	exon	7559918	7560013	.	+	.	gene_id "GBI_08201"; transcript_id "GBI_08201.6"; exon_number "2";
Scaffold49	StringTie	exon	7560134	7561287	.	+	.	gene_id "GBI_08201"; transcript_id "GBI_08201.6"; exon_number "3";
Scaffold49	StringTie	exon	7561370	7561601	.	+	.	gene_id "GBI_08201"; transcript_id "GBI_08201.6"; exon_number "4";
Scaffold49	StringTie	exon	7561694	7561815	.	+	.	gene_id "GBI_08201"; transcript_id "GBI_08201.6"; exon_number "5";
Scaffold49	StringTie	exon	7561905	7562333	.	+	.	gene_id "GBI_08201"; transcript_id "GBI_08201.6"; exon_number "6";
Scaffold49	StringTie	exon	7562513	7562754	.	+	.	gene_id "GBI_08201"; transcript_id "GBI_08201.6"; exon_number "7";
Scaffold49	StringTie	exon	7562835	7568493	.	+	.	gene_id "GBI_08201"; transcript_id "GBI_08201.6"; exon_number "8";
Scaffold49	StringTie	exon	7569087	7569196	.	+	.	gene_id "GBI_08201"; transcript_id "GBI_08201.6"; exon_number "9";
Scaffold49	StringTie	exon	7569297	7569411	.	+	.	gene_id "GBI_08201"; transcript_id "GBI_08201.6"; exon_number "10";
Scaffold49	StringTie	exon	7569491	7569839	.	+	.	gene_id "GBI_08201"; transcript_id "GBI_08201.6"; exon_number "11";
Scaffold49	StringTie	exon	7569963	7575074	.	+	.	gene_id "GBI_08201"; transcript_id "GBI_08201.6"; exon_number "12";
Scaffold49	maker	CDS	7548779	7548808	.	+	0	gene_id "GBI_08201"; transcript_id "GBI_08201-RC"; Parent "GBI_08201-RC"; gene_name "GBI_08201"; previous_transcript_id "GBI_08201-RC";
Scaffold49	maker	CDS	7554783	7554933	.	+	0	gene_id "GBI_08201"; transcript_id "GBI_08201-RC"; Parent "GBI_08201-RC"; gene_name "GBI_08201"; previous_transcript_id "GBI_08201-RC";
Scaffold49	maker	CDS	7559918	7560013	.	+	2	gene_id "GBI_08201"; transcript_id "GBI_08201-RC"; Parent "GBI_08201-RC"; gene_name "GBI_08201"; previous_transcript_id "GBI_08201-RC";
Scaffold49	maker	CDS	7560134	7560387	.	+	2	gene_id "GBI_08201"; transcript_id "GBI_08201-RC"; Parent "GBI_08201-RC"; gene_name "GBI_08201"; previous_transcript_id "GBI_08201-RC";
Scaffold49	maker	CDS	7560469	7560583	.	+	0	gene_id "GBI_08201"; transcript_id "GBI_08201-RC"; Parent "GBI_08201-RC"; gene_name "GBI_08201"; previous_transcript_id "GBI_08201-RC";
Scaffold49	maker	CDS	7560690	7560829	.	+	2	gene_id "GBI_08201"; transcript_id "GBI_08201-RC"; Parent "GBI_08201-RC"; gene_name "GBI_08201"; previous_transcript_id "GBI_08201-RC";
Scaffold49	maker	CDS	7561093	7561287	.	+	0	gene_id "GBI_08201"; transcript_id "GBI_08201-RC"; Parent "GBI_08201-RC"; gene_name "GBI_08201"; previous_transcript_id "GBI_08201-RC";
Scaffold49	maker	CDS	7561370	7561601	.	+	0	gene_id "GBI_08201"; transcript_id "GBI_08201-RC"; Parent "GBI_08201-RC"; gene_name "GBI_08201"; previous_transcript_id "GBI_08201-RC";
Scaffold49	maker	CDS	7561694	7561815	.	+	2	gene_id "GBI_08201"; transcript_id "GBI_08201-RC"; Parent "GBI_08201-RC"; gene_name "GBI_08201"; previous_transcript_id "GBI_08201-RC";
Scaffold49	maker	CDS	7561905	7562040	.	+	0	gene_id "GBI_08201"; transcript_id "GBI_08201-RC"; Parent "GBI_08201-RC"; gene_name "GBI_08201"; previous_transcript_id "GBI_08201-RC";
Scaffold49	maker	CDS	7562122	7562333	.	+	2	gene_id "GBI_08201"; transcript_id "GBI_08201-RC"; Parent "GBI_08201-RC"; gene_name "GBI_08201"; previous_transcript_id "GBI_08201-RC";
Scaffold49	maker	CDS	7562513	7562754	.	+	0	gene_id "GBI_08201"; transcript_id "GBI_08201-RC"; Parent "GBI_08201-RC"; gene_name "GBI_08201"; previous_transcript_id "GBI_08201-RC";
Scaffold49	maker	CDS	7562835	7563028	.	+	1	gene_id "GBI_08201"; transcript_id "GBI_08201-RC"; Parent "GBI_08201-RC"; gene_name "GBI_08201"; previous_transcript_id "GBI_08201-RC";
Scaffold49	maker	CDS	7568298	7568493	.	+	2	gene_id "GBI_08201"; transcript_id "GBI_08201-RC"; Parent "GBI_08201-RC"; gene_name "GBI_08201"; previous_transcript_id "GBI_08201-RC";
Scaffold49	maker	CDS	7569087	7569196	.	+	1	gene_id "GBI_08201"; transcript_id "GBI_08201-RC"; Parent "GBI_08201-RC"; gene_name "GBI_08201"; previous_transcript_id "GBI_08201-RC";
Scaffold49	maker	CDS	7569297	7569411	.	+	2	gene_id "GBI_08201"; transcript_id "GBI_08201-RC"; Parent "GBI_08201-RC"; gene_name "GBI_08201"; previous_transcript_id "GBI_08201-RC";
Scaffold49	maker	CDS	7569491	7569651	.	+	1	gene_id "GBI_08201"; transcript_id "GBI_08201-RC"; Parent "GBI_08201-RC"; gene_name "GBI_08201"; previous_transcript_id "GBI_08201-RC";
Scaffold49	maker	CDS	7569731	7569839	.	+	2	gene_id "GBI_08201"; transcript_id "GBI_08201-RC"; Parent "GBI_08201-RC"; gene_name "GBI_08201"; previous_transcript_id "GBI_08201-RC";
Scaffold49	maker	CDS	7569963	7570098	.	+	1	gene_id "GBI_08201"; transcript_id "GBI_08201-RC"; Parent "GBI_08201-RC"; gene_name "GBI_08201"; previous_transcript_id "GBI_08201-RC";
Scaffold49	AGAT	three_prime_UTR	7570099	7572588	.	+	.	gene_id "GBI_08201"; transcript_id "GBI_08201-RC"; Parent "GBI_08201-RC"; gene_name "GBI_08201"; previous_transcript_id "GBI_08201-RC";
Scaffold49	maker	CDS	7548779	7548808	.	+	0	gene_id "GBI_08201"; transcript_id "GBI_08201-RD"; Parent "GBI_08201-RD"; gene_name "GBI_08201"; previous_transcript_id "GBI_08201-RD";
Scaffold49	maker	CDS	7554783	7554933	.	+	0	gene_id "GBI_08201"; transcript_id "GBI_08201-RD"; Parent "GBI_08201-RD"; gene_name "GBI_08201"; previous_transcript_id "GBI_08201-RD";
Scaffold49	maker	CDS	7559918	7560013	.	+	2	gene_id "GBI_08201"; transcript_id "GBI_08201-RD"; Parent "GBI_08201-RD"; gene_name "GBI_08201"; previous_transcript_id "GBI_08201-RD";
Scaffold49	maker	CDS	7560134	7560387	.	+	2	gene_id "GBI_08201"; transcript_id "GBI_08201-RD"; Parent "GBI_08201-RD"; gene_name "GBI_08201"; previous_transcript_id "GBI_08201-RD";
Scaffold49	maker	CDS	7560469	7560583	.	+	0	gene_id "GBI_08201"; transcript_id "GBI_08201-RD"; Parent "GBI_08201-RD"; gene_name "GBI_08201"; previous_transcript_id "GBI_08201-RD";
Scaffold49	maker	CDS	7560690	7560829	.	+	2	gene_id "GBI_08201"; transcript_id "GBI_08201-RD"; Parent "GBI_08201-RD"; gene_name "GBI_08201"; previous_transcript_id "GBI_08201-RD";
Scaffold49	maker	CDS	7561093	7561287	.	+	0	gene_id "GBI_08201"; transcript_id "GBI_08201-RD"; Parent "GBI_08201-RD"; gene_name "GBI_08201"; previous_transcript_id "GBI_08201-RD";
Scaffold49	maker	CDS	7561370	7561601	.	+	0	gene_id "GBI_08201"; transcript_id "GBI_08201-RD"; Parent "GBI_08201-RD"; gene_name "GBI_08201"; previous_transcript_id "GBI_08201-RD";
Scaffold49	maker	CDS	7561694	7561815	.	+	2	gene_id "GBI_08201"; transcript_id "GBI_08201-RD"; Parent "GBI_08201-RD"; gene_name "GBI_08201"; previous_transcript_id "GBI_08201-RD";
Scaffold49	maker	CDS	7561905	7562040	.	+	0	gene_id "GBI_08201"; transcript_id "GBI_08201-RD"; Parent "GBI_08201-RD"; gene_name "GBI_08201"; previous_transcript_id "GBI_08201-RD";
Scaffold49	maker	CDS	7562122	7562333	.	+	2	gene_id "GBI_08201"; transcript_id "GBI_08201-RD"; Parent "GBI_08201-RD"; gene_name "GBI_08201"; previous_transcript_id "GBI_08201-RD";
Scaffold49	maker	CDS	7562513	7562758	.	+	0	gene_id "GBI_08201"; transcript_id "GBI_08201-RD"; Parent "GBI_08201-RD"; gene_name "GBI_08201"; previous_transcript_id "GBI_08201-RD";
Scaffold49	AGAT	three_prime_UTR	7562759	7563028	.	+	.	gene_id "GBI_08201"; transcript_id "GBI_08201-RD"; Parent "GBI_08201-RD"; gene_name "GBI_08201"; previous_transcript_id "GBI_08201-RD";
Scaffold49	AGAT	three_prime_UTR	7568298	7568493	.	+	.	gene_id "GBI_08201"; transcript_id "GBI_08201-RD"; Parent "GBI_08201-RD"; gene_name "GBI_08201"; previous_transcript_id "GBI_08201-RD";
Scaffold49	AGAT	three_prime_UTR	7569087	7569196	.	+	.	gene_id "GBI_08201"; transcript_id "GBI_08201-RD"; Parent "GBI_08201-RD"; gene_name "GBI_08201"; previous_transcript_id "GBI_08201-RD";
Scaffold49	AGAT	three_prime_UTR	7569297	7569411	.	+	.	gene_id "GBI_08201"; transcript_id "GBI_08201-RD"; Parent "GBI_08201-RD"; gene_name "GBI_08201"; previous_transcript_id "GBI_08201-RD";
Scaffold49	AGAT	three_prime_UTR	7569491	7569651	.	+	.	gene_id "GBI_08201"; transcript_id "GBI_08201-RD"; Parent "GBI_08201-RD"; gene_name "GBI_08201"; previous_transcript_id "GBI_08201-RD";
Scaffold49	AGAT	three_prime_UTR	7569731	7569839	.	+	.	gene_id "GBI_08201"; transcript_id "GBI_08201-RD"; Parent "GBI_08201-RD"; gene_name "GBI_08201"; previous_transcript_id "GBI_08201-RD";
Scaffold49	AGAT	three_prime_UTR	7569963	7572588	.	+	.	gene_id "GBI_08201"; transcript_id "GBI_08201-RD"; Parent "GBI_08201-RD"; gene_name "GBI_08201"; previous_transcript_id "GBI_08201-RD";
Scaffold49	AGAT	gene	7737945	7738016	.	-	.	gene_id "GBI_08202"; gene_name "GBI_08202";
Scaffold49	AGAT	transcript	7737945	7738016	.	-	.	gene_id "GBI_08202"; transcript_id "GBI_08202-RA"; Parent "GBI_08202"; gene_name "GBI_08202";
Scaffold49	maker	exon	7737945	7738016	.	-	.	gene_id "GBI_08202"; transcript_id "GBI_08202-RA"; Parent "GBI_08202-RA"; gene_name "GBI_08202";
Scaffold49	AGAT	gene	7929344	7938457	.	-	.	gene_id "GBI_08203"; gene_name "GBI_08203";
Scaffold49	AGAT	transcript	7929344	7938457	.	-	.	gene_id "GBI_08203"; transcript_id "GBI_08203-RA"; Parent "GBI_08203"; gene_name "GBI_08203";
Scaffold49	maker	exon	7929344	7929356	.	-	.	gene_id "GBI_08203"; transcript_id "GBI_08203-RA"; Parent "GBI_08203-RA"; gene_name "GBI_08203";
Scaffold49	maker	exon	7937381	7937864	.	-	.	gene_id "GBI_08203"; transcript_id "GBI_08203-RA"; Parent "GBI_08203-RA"; gene_name "GBI_08203";
Scaffold49	maker	exon	7938382	7938457	.	-	.	gene_id "GBI_08203"; transcript_id "GBI_08203-RA"; Parent "GBI_08203-RA"; gene_name "GBI_08203";
Scaffold49	maker	CDS	7929344	7929356	.	-	1	gene_id "GBI_08203"; transcript_id "GBI_08203-RA"; Parent "GBI_08203-RA"; gene_name "GBI_08203";
Scaffold49	maker	CDS	7937381	7937864	.	-	2	gene_id "GBI_08203"; transcript_id "GBI_08203-RA"; Parent "GBI_08203-RA"; gene_name "GBI_08203";
Scaffold49	maker	CDS	7938382	7938448	.	-	0	gene_id "GBI_08203"; transcript_id "GBI_08203-RA"; Parent "GBI_08203-RA"; gene_name "GBI_08203";
Scaffold49	AGAT	five_prime_UTR	7938449	7938457	.	-	.	gene_id "GBI_08203"; transcript_id "GBI_08203-RA"; Parent "GBI_08203-RA"; gene_name "GBI_08203";
Scaffold49	AGAT	gene	7979266	7995391	.	-	.	gene_id "GBI_08204"; gene_name "GBI_08204";
Scaffold49	AGAT	transcript	7979266	7995391	.	-	.	gene_id "GBI_08204"; transcript_id "GBI_08204-RA"; Parent "GBI_08204"; gene_name "GBI_08204";
Scaffold49	maker	exon	7979266	7979274	.	-	.	gene_id "GBI_08204"; transcript_id "GBI_08204-RA"; Parent "GBI_08204-RA"; gene_name "GBI_08204";
Scaffold49	maker	exon	7984918	7985023	.	-	.	gene_id "GBI_08204"; transcript_id "GBI_08204-RA"; Parent "GBI_08204-RA"; gene_name "GBI_08204";
Scaffold49	maker	exon	7988411	7988570	.	-	.	gene_id "GBI_08204"; transcript_id "GBI_08204-RA"; Parent "GBI_08204-RA"; gene_name "GBI_08204";
Scaffold49	maker	exon	7993910	7993983	.	-	.	gene_id "GBI_08204"; transcript_id "GBI_08204-RA"; Parent "GBI_08204-RA"; gene_name "GBI_08204";
Scaffold49	maker	exon	7995189	7995391	.	-	.	gene_id "GBI_08204"; transcript_id "GBI_08204-RA"; Parent "GBI_08204-RA"; gene_name "GBI_08204";
Scaffold49	maker	CDS	7979266	7979274	.	-	0	gene_id "GBI_08204"; transcript_id "GBI_08204-RA"; Parent "GBI_08204-RA"; gene_name "GBI_08204";
Scaffold49	maker	CDS	7984918	7985023	.	-	1	gene_id "GBI_08204"; transcript_id "GBI_08204-RA"; Parent "GBI_08204-RA"; gene_name "GBI_08204";
Scaffold49	maker	CDS	7988411	7988570	.	-	2	gene_id "GBI_08204"; transcript_id "GBI_08204-RA"; Parent "GBI_08204-RA"; gene_name "GBI_08204";
Scaffold49	maker	CDS	7993910	7993983	.	-	1	gene_id "GBI_08204"; transcript_id "GBI_08204-RA"; Parent "GBI_08204-RA"; gene_name "GBI_08204";
Scaffold49	maker	CDS	7995189	7995391	.	-	0	gene_id "GBI_08204"; transcript_id "GBI_08204-RA"; Parent "GBI_08204-RA"; gene_name "GBI_08204";
Scaffold49	AGAT	gene	8104775	8116854	.	+	.	gene_id "GBI_08205"; gene_name "GBI_08205";
Scaffold49	AGAT	transcript	8104775	8116854	.	+	.	gene_id "GBI_08205"; transcript_id "GBI_08205-RA"; Parent "GBI_08205"; gene_name "GBI_08205";
Scaffold49	maker	exon	8104775	8104991	.	+	.	gene_id "GBI_08205"; transcript_id "GBI_08205-RA"; Parent "GBI_08205-RA"; gene_name "GBI_08205";
Scaffold49	maker	exon	8105237	8105373	.	+	.	gene_id "GBI_08205"; transcript_id "GBI_08205-RA"; Parent "GBI_08205-RA"; gene_name "GBI_08205";
Scaffold49	maker	exon	8112783	8113031	.	+	.	gene_id "GBI_08205"; transcript_id "GBI_08205-RA"; Parent "GBI_08205-RA"; gene_name "GBI_08205";
Scaffold49	maker	exon	8113117	8113262	.	+	.	gene_id "GBI_08205"; transcript_id "GBI_08205-RA"; Parent "GBI_08205-RA"; gene_name "GBI_08205";
Scaffold49	maker	exon	8114871	8115027	.	+	.	gene_id "GBI_08205"; transcript_id "GBI_08205-RA"; Parent "GBI_08205-RA"; gene_name "GBI_08205";
Scaffold49	maker	exon	8115037	8115524	.	+	.	gene_id "GBI_08205"; transcript_id "GBI_08205-RA"; Parent "GBI_08205-RA"; gene_name "GBI_08205";
Scaffold49	maker	exon	8116626	8116854	.	+	.	gene_id "GBI_08205"; transcript_id "GBI_08205-RA"; Parent "GBI_08205-RA"; gene_name "GBI_08205";
Scaffold49	maker	CDS	8104775	8104991	.	+	0	gene_id "GBI_08205"; transcript_id "GBI_08205-RA"; Parent "GBI_08205-RA"; gene_name "GBI_08205";
Scaffold49	maker	CDS	8105237	8105373	.	+	2	gene_id "GBI_08205"; transcript_id "GBI_08205-RA"; Parent "GBI_08205-RA"; gene_name "GBI_08205";
Scaffold49	maker	CDS	8112783	8113031	.	+	0	gene_id "GBI_08205"; transcript_id "GBI_08205-RA"; Parent "GBI_08205-RA"; gene_name "GBI_08205";
Scaffold49	maker	CDS	8113117	8113262	.	+	0	gene_id "GBI_08205"; transcript_id "GBI_08205-RA"; Parent "GBI_08205-RA"; gene_name "GBI_08205";
Scaffold49	maker	CDS	8114871	8115027	.	+	1	gene_id "GBI_08205"; transcript_id "GBI_08205-RA"; Parent "GBI_08205-RA"; gene_name "GBI_08205";
Scaffold49	maker	CDS	8115037	8115524	.	+	0	gene_id "GBI_08205"; transcript_id "GBI_08205-RA"; Parent "GBI_08205-RA"; gene_name "GBI_08205";
Scaffold49	maker	CDS	8116626	8116854	.	+	1	gene_id "GBI_08205"; transcript_id "GBI_08205-RA"; Parent "GBI_08205-RA"; gene_name "GBI_08205";
Scaffold50	AGAT	gene	1687	34664	.	-	.	gene_id "GBI_08206"; gene_name "GBI_08206";
Scaffold50	AGAT	transcript	1687	34664	.	-	.	gene_id "GBI_08206"; transcript_id "GBI_08206-RA"; Parent "GBI_08206"; gene_name "GBI_08206";
Scaffold50	maker	exon	1687	3280	.	-	.	gene_id "GBI_08206"; transcript_id "GBI_08206-RA"; Parent "GBI_08206-RA"; gene_name "GBI_08206";
Scaffold50	maker	exon	21585	21833	.	-	.	gene_id "GBI_08206"; transcript_id "GBI_08206-RA"; Parent "GBI_08206-RA"; gene_name "GBI_08206";
Scaffold50	maker	exon	27756	27864	.	-	.	gene_id "GBI_08206"; transcript_id "GBI_08206-RA"; Parent "GBI_08206-RA"; gene_name "GBI_08206";
Scaffold50	maker	exon	29081	29201	.	-	.	gene_id "GBI_08206"; transcript_id "GBI_08206-RA"; Parent "GBI_08206-RA"; gene_name "GBI_08206";
Scaffold50	maker	exon	31269	31374	.	-	.	gene_id "GBI_08206"; transcript_id "GBI_08206-RA"; Parent "GBI_08206-RA"; gene_name "GBI_08206";
Scaffold50	maker	exon	34153	34287	.	-	.	gene_id "GBI_08206"; transcript_id "GBI_08206-RA"; Parent "GBI_08206-RA"; gene_name "GBI_08206";
Scaffold50	maker	exon	34365	34664	.	-	.	gene_id "GBI_08206"; transcript_id "GBI_08206-RA"; Parent "GBI_08206-RA"; gene_name "GBI_08206";
Scaffold50	maker	CDS	3230	3280	.	-	0	gene_id "GBI_08206"; transcript_id "GBI_08206-RA"; Parent "GBI_08206-RA"; gene_name "GBI_08206";
Scaffold50	maker	CDS	21585	21833	.	-	0	gene_id "GBI_08206"; transcript_id "GBI_08206-RA"; Parent "GBI_08206-RA"; gene_name "GBI_08206";
Scaffold50	maker	CDS	27756	27864	.	-	1	gene_id "GBI_08206"; transcript_id "GBI_08206-RA"; Parent "GBI_08206-RA"; gene_name "GBI_08206";
Scaffold50	maker	CDS	29081	29201	.	-	2	gene_id "GBI_08206"; transcript_id "GBI_08206-RA"; Parent "GBI_08206-RA"; gene_name "GBI_08206";
Scaffold50	maker	CDS	31269	31374	.	-	0	gene_id "GBI_08206"; transcript_id "GBI_08206-RA"; Parent "GBI_08206-RA"; gene_name "GBI_08206";
Scaffold50	maker	CDS	34153	34287	.	-	0	gene_id "GBI_08206"; transcript_id "GBI_08206-RA"; Parent "GBI_08206-RA"; gene_name "GBI_08206";
Scaffold50	maker	CDS	34365	34463	.	-	0	gene_id "GBI_08206"; transcript_id "GBI_08206-RA"; Parent "GBI_08206-RA"; gene_name "GBI_08206";
Scaffold50	AGAT	five_prime_UTR	34464	34664	.	-	.	gene_id "GBI_08206"; transcript_id "GBI_08206-RA"; Parent "GBI_08206-RA"; gene_name "GBI_08206";
Scaffold50	AGAT	three_prime_UTR	1687	3229	.	-	.	gene_id "GBI_08206"; transcript_id "GBI_08206-RA"; Parent "GBI_08206-RA"; gene_name "GBI_08206";
Scaffold50	AGAT	gene	390320	390422	.	+	.	gene_id "GBI_08208"; gene_name "GBI_08208";
Scaffold50	AGAT	transcript	390320	390422	.	+	.	gene_id "GBI_08208"; transcript_id "GBI_08208-RA"; Parent "GBI_08208"; gene_name "GBI_08208";
Scaffold50	maker	exon	390320	390357	.	+	.	gene_id "GBI_08208"; transcript_id "GBI_08208-RA"; Parent "GBI_08208-RA"; gene_name "GBI_08208";
Scaffold50	maker	exon	390389	390422	.	+	.	gene_id "GBI_08208"; transcript_id "GBI_08208-RA"; Parent "GBI_08208-RA"; gene_name "GBI_08208";
Scaffold50	AGAT	gene	1970832	2144704	.	+	.	gene_id "GBI_08213"; gene_name "GBI_08213";
Scaffold50	AGAT	transcript	1970832	2144704	.	+	.	gene_id "GBI_08213"; transcript_id "GBI_08213-RA"; Parent "GBI_08213"; gene_name "GBI_08213";
Scaffold50	maker	exon	1970832	1971057	.	+	.	gene_id "GBI_08213"; transcript_id "GBI_08213-RA"; Parent "GBI_08213-RA"; gene_name "GBI_08213";
Scaffold50	maker	exon	1975249	1975358	.	+	.	gene_id "GBI_08213"; transcript_id "GBI_08213-RA"; Parent "GBI_08213-RA"; gene_name "GBI_08213";
Scaffold50	maker	exon	2144654	2144704	.	+	.	gene_id "GBI_08213"; transcript_id "GBI_08213-RA"; Parent "GBI_08213-RA"; gene_name "GBI_08213";
Scaffold50	maker	CDS	1970832	1971057	.	+	0	gene_id "GBI_08213"; transcript_id "GBI_08213-RA"; Parent "GBI_08213-RA"; gene_name "GBI_08213";
Scaffold50	maker	CDS	1975249	1975358	.	+	2	gene_id "GBI_08213"; transcript_id "GBI_08213-RA"; Parent "GBI_08213-RA"; gene_name "GBI_08213";
Scaffold50	maker	CDS	2144654	2144704	.	+	0	gene_id "GBI_08213"; transcript_id "GBI_08213-RA"; Parent "GBI_08213-RA"; gene_name "GBI_08213";
Scaffold50	AGAT	gene	2265906	2270485	.	+	.	gene_id "GBI_08214"; gene_name "GBI_08214";
Scaffold50	AGAT	transcript	2265906	2270485	.	+	.	gene_id "GBI_08214"; transcript_id "GBI_08214-RA"; Parent "GBI_08214"; gene_name "GBI_08214";
Scaffold50	maker	exon	2265906	2266077	.	+	.	gene_id "GBI_08214"; transcript_id "GBI_08214-RA"; Parent "GBI_08214-RA"; gene_name "GBI_08214";
Scaffold50	maker	exon	2270149	2270485	.	+	.	gene_id "GBI_08214"; transcript_id "GBI_08214-RA"; Parent "GBI_08214-RA"; gene_name "GBI_08214";
Scaffold50	maker	CDS	2265906	2266077	.	+	0	gene_id "GBI_08214"; transcript_id "GBI_08214-RA"; Parent "GBI_08214-RA"; gene_name "GBI_08214";
Scaffold50	maker	CDS	2270149	2270198	.	+	2	gene_id "GBI_08214"; transcript_id "GBI_08214-RA"; Parent "GBI_08214-RA"; gene_name "GBI_08214";
Scaffold50	AGAT	three_prime_UTR	2270199	2270485	.	+	.	gene_id "GBI_08214"; transcript_id "GBI_08214-RA"; Parent "GBI_08214-RA"; gene_name "GBI_08214";
Scaffold50	AGAT	gene	2946640	3045807	.	-	.	gene_id "GBI_08215"; gene_name "GBI_08215";
Scaffold50	AGAT	transcript	2946640	3045807	.	-	.	gene_id "GBI_08215"; transcript_id "GBI_08215-RA"; Parent "GBI_08215"; gene_name "GBI_08215";
Scaffold50	maker	exon	2946640	2946653	.	-	.	gene_id "GBI_08215"; transcript_id "GBI_08215-RA"; Parent "GBI_08215-RA"; gene_name "GBI_08215";
Scaffold50	maker	exon	2957956	2958180	.	-	.	gene_id "GBI_08215"; transcript_id "GBI_08215-RA"; Parent "GBI_08215-RA"; gene_name "GBI_08215";
Scaffold50	maker	exon	2975342	2975449	.	-	.	gene_id "GBI_08215"; transcript_id "GBI_08215-RA"; Parent "GBI_08215-RA"; gene_name "GBI_08215";
Scaffold50	maker	exon	3016646	3016862	.	-	.	gene_id "GBI_08215"; transcript_id "GBI_08215-RA"; Parent "GBI_08215-RA"; gene_name "GBI_08215";
Scaffold50	maker	exon	3031962	3031996	.	-	.	gene_id "GBI_08215"; transcript_id "GBI_08215-RA"; Parent "GBI_08215-RA"; gene_name "GBI_08215";
Scaffold50	maker	exon	3041422	3041433	.	-	.	gene_id "GBI_08215"; transcript_id "GBI_08215-RA"; Parent "GBI_08215-RA"; gene_name "GBI_08215";
Scaffold50	maker	exon	3045780	3045807	.	-	.	gene_id "GBI_08215"; transcript_id "GBI_08215-RA"; Parent "GBI_08215-RA"; gene_name "GBI_08215";
Scaffold50	StringTie	transcript	2957986	3016874	.	-	.	gene_id "GBI_08215"; transcript_id "GBI_08215.2"; gene_name "GBI_08215"; oId "STRG.11122.1"; cmp_ref "GBI_08215-RA"; class_code "j"; tss_id "TSS28694";
Scaffold50	StringTie	exon	2957986	2958180	.	-	.	gene_id "GBI_08215"; transcript_id "GBI_08215.2"; exon_number "1";
Scaffold50	StringTie	exon	2975342	2975449	.	-	.	gene_id "GBI_08215"; transcript_id "GBI_08215.2"; exon_number "2";
Scaffold50	StringTie	exon	3016646	3016874	.	-	.	gene_id "GBI_08215"; transcript_id "GBI_08215.2"; exon_number "3";
Scaffold50	maker	CDS	2946640	2946653	.	-	2	gene_id "GBI_08215"; transcript_id "GBI_08215-RA"; Parent "GBI_08215-RA"; gene_name "GBI_08215";
Scaffold50	maker	CDS	2957956	2958180	.	-	2	gene_id "GBI_08215"; transcript_id "GBI_08215-RA"; Parent "GBI_08215-RA"; gene_name "GBI_08215";
Scaffold50	maker	CDS	2975342	2975449	.	-	2	gene_id "GBI_08215"; transcript_id "GBI_08215-RA"; Parent "GBI_08215-RA"; gene_name "GBI_08215";
Scaffold50	maker	CDS	3016646	3016862	.	-	0	gene_id "GBI_08215"; transcript_id "GBI_08215-RA"; Parent "GBI_08215-RA"; gene_name "GBI_08215";
Scaffold50	maker	CDS	3031962	3031996	.	-	2	gene_id "GBI_08215"; transcript_id "GBI_08215-RA"; Parent "GBI_08215-RA"; gene_name "GBI_08215";
Scaffold50	maker	CDS	3041422	3041433	.	-	2	gene_id "GBI_08215"; transcript_id "GBI_08215-RA"; Parent "GBI_08215-RA"; gene_name "GBI_08215";
Scaffold50	maker	CDS	3045780	3045807	.	-	0	gene_id "GBI_08215"; transcript_id "GBI_08215-RA"; Parent "GBI_08215-RA"; gene_name "GBI_08215";
Scaffold50	AGAT	gene	2828447	3012070	.	+	.	gene_id "GBI_08216"; gene_name "GBI_08216";
Scaffold50	StringTie	transcript	2828447	3012070	.	+	.	gene_id "GBI_08216"; transcript_id "GBI_08216.1"; gene_name "GBI_08216"; oId "STRG.11121.1"; cmp_ref "GBI_08216-RA"; class_code "j"; tss_id "TSS28639";
Scaffold50	StringTie	exon	2828447	2828735	.	+	.	gene_id "GBI_08216"; transcript_id "GBI_08216.1"; exon_number "1";
Scaffold50	StringTie	exon	3010489	3012070	.	+	.	gene_id "GBI_08216"; transcript_id "GBI_08216.1"; exon_number "2";
Scaffold50	StringTie	transcript	2979995	3012070	.	+	.	gene_id "GBI_08216"; transcript_id "GBI_08216.2"; gene_name "GBI_08216"; oId "STRG.11121.2"; cmp_ref "GBI_08216-RA"; class_code "j"; tss_id "TSS28640";
Scaffold50	StringTie	exon	2979995	2980130	.	+	.	gene_id "GBI_08216"; transcript_id "GBI_08216.2"; exon_number "1";
Scaffold50	StringTie	exon	3010489	3012070	.	+	.	gene_id "GBI_08216"; transcript_id "GBI_08216.2"; exon_number "2";
Scaffold50	AGAT	transcript	2985474	3012070	.	+	.	gene_id "GBI_08216"; transcript_id "GBI_08216-RA"; Parent "GBI_08216"; gene_name "GBI_08216";
Scaffold50	maker	exon	2985474	2985479	.	+	.	gene_id "GBI_08216"; transcript_id "GBI_08216-RA"; Parent "GBI_08216-RA"; gene_name "GBI_08216";
Scaffold50	maker	exon	3010489	3012070	.	+	.	gene_id "GBI_08216"; transcript_id "GBI_08216-RA"; Parent "GBI_08216-RA"; gene_name "GBI_08216";
Scaffold50	maker	CDS	2985474	2985479	.	+	0	gene_id "GBI_08216"; transcript_id "GBI_08216-RA"; Parent "GBI_08216-RA"; gene_name "GBI_08216";
Scaffold50	maker	CDS	3010489	3010668	.	+	0	gene_id "GBI_08216"; transcript_id "GBI_08216-RA"; Parent "GBI_08216-RA"; gene_name "GBI_08216";
Scaffold50	AGAT	three_prime_UTR	3010669	3012070	.	+	.	gene_id "GBI_08216"; transcript_id "GBI_08216-RA"; Parent "GBI_08216-RA"; gene_name "GBI_08216";
Scaffold50	AGAT	gene	3098984	3360400	.	-	.	gene_id "GBI_08217"; gene_name "GBI_08217";
Scaffold50	AGAT	transcript	3098984	3185937	.	-	.	gene_id "GBI_08217"; transcript_id "GBI_08217-RA"; Parent "GBI_08217"; gene_name "GBI_08217";
Scaffold50	maker	exon	3098984	3098989	.	-	.	gene_id "GBI_08217"; transcript_id "GBI_08217-RA"; Parent "GBI_08217-RA"; gene_name "GBI_08217";
Scaffold50	maker	exon	3099398	3099430	.	-	.	gene_id "GBI_08217"; transcript_id "GBI_08217-RA"; Parent "GBI_08217-RA"; gene_name "GBI_08217";
Scaffold50	maker	exon	3185740	3185937	.	-	.	gene_id "GBI_08217"; transcript_id "GBI_08217-RA"; Parent "GBI_08217-RA"; gene_name "GBI_08217";
Scaffold50	StringTie	transcript	3185734	3360400	.	-	.	gene_id "GBI_08217"; transcript_id "GBI_08217.2"; gene_name "GBI_08217"; oId "STRG.11125.1"; cmp_ref "GBI_08217-RA"; class_code "o"; tss_id "TSS28695";
Scaffold50	StringTie	exon	3185734	3185869	.	-	.	gene_id "GBI_08217"; transcript_id "GBI_08217.2"; exon_number "1";
Scaffold50	StringTie	exon	3359506	3360400	.	-	.	gene_id "GBI_08217"; transcript_id "GBI_08217.2"; exon_number "2";
Scaffold50	maker	CDS	3098984	3098989	.	-	0	gene_id "GBI_08217"; transcript_id "GBI_08217-RA"; Parent "GBI_08217-RA"; gene_name "GBI_08217";
Scaffold50	maker	CDS	3099398	3099430	.	-	0	gene_id "GBI_08217"; transcript_id "GBI_08217-RA"; Parent "GBI_08217-RA"; gene_name "GBI_08217";
Scaffold50	maker	CDS	3185740	3185937	.	-	0	gene_id "GBI_08217"; transcript_id "GBI_08217-RA"; Parent "GBI_08217-RA"; gene_name "GBI_08217";
Scaffold50	AGAT	gene	3654794	3697390	.	+	.	gene_id "GBI_08218"; gene_name "GBI_08218";
Scaffold50	StringTie	transcript	3654794	3697390	.	+	.	gene_id "GBI_08218"; transcript_id "GBI_08218.1"; gene_name "GBI_08218"; oId "STRG.11127.2"; cmp_ref "GBI_08218-RA"; class_code "j"; tss_id "TSS28644";
Scaffold50	StringTie	exon	3654794	3655036	.	+	.	gene_id "GBI_08218"; transcript_id "GBI_08218.1"; exon_number "1";
Scaffold50	StringTie	exon	3659240	3659336	.	+	.	gene_id "GBI_08218"; transcript_id "GBI_08218.1"; exon_number "2";
Scaffold50	StringTie	exon	3665011	3665220	.	+	.	gene_id "GBI_08218"; transcript_id "GBI_08218.1"; exon_number "3";
Scaffold50	StringTie	exon	3697298	3697390	.	+	.	gene_id "GBI_08218"; transcript_id "GBI_08218.1"; exon_number "4";
Scaffold50	StringTie	transcript	3654794	3697390	.	+	.	gene_id "GBI_08218"; transcript_id "GBI_08218.2"; gene_name "GBI_08218"; oId "STRG.11127.1"; cmp_ref "GBI_08218-RA"; class_code "j"; tss_id "TSS28644";
Scaffold50	StringTie	exon	3654794	3655036	.	+	.	gene_id "GBI_08218"; transcript_id "GBI_08218.2"; exon_number "1";
Scaffold50	StringTie	exon	3665011	3665220	.	+	.	gene_id "GBI_08218"; transcript_id "GBI_08218.2"; exon_number "2";
Scaffold50	StringTie	exon	3697298	3697390	.	+	.	gene_id "GBI_08218"; transcript_id "GBI_08218.2"; exon_number "3";
Scaffold50	AGAT	transcript	3654938	3667611	.	+	.	gene_id "GBI_08218"; transcript_id "GBI_08218-RA"; Parent "GBI_08218"; gene_name "GBI_08218";
Scaffold50	maker	exon	3654938	3655036	.	+	.	gene_id "GBI_08218"; transcript_id "GBI_08218-RA"; Parent "GBI_08218-RA"; gene_name "GBI_08218";
Scaffold50	maker	exon	3665011	3665220	.	+	.	gene_id "GBI_08218"; transcript_id "GBI_08218-RA"; Parent "GBI_08218-RA"; gene_name "GBI_08218";
Scaffold50	maker	exon	3667523	3667611	.	+	.	gene_id "GBI_08218"; transcript_id "GBI_08218-RA"; Parent "GBI_08218-RA"; gene_name "GBI_08218";
Scaffold50	maker	CDS	3655003	3655036	.	+	0	gene_id "GBI_08218"; transcript_id "GBI_08218-RA"; Parent "GBI_08218-RA"; gene_name "GBI_08218";
Scaffold50	maker	CDS	3665011	3665220	.	+	2	gene_id "GBI_08218"; transcript_id "GBI_08218-RA"; Parent "GBI_08218-RA"; gene_name "GBI_08218";
Scaffold50	maker	CDS	3667523	3667611	.	+	2	gene_id "GBI_08218"; transcript_id "GBI_08218-RA"; Parent "GBI_08218-RA"; gene_name "GBI_08218";
Scaffold50	AGAT	five_prime_UTR	3654938	3655002	.	+	.	gene_id "GBI_08218"; transcript_id "GBI_08218-RA"; Parent "GBI_08218-RA"; gene_name "GBI_08218";
Scaffold50	AGAT	gene	3697257	3793540	.	-	.	gene_id "GBI_08219"; gene_name "GBI_08219";
Scaffold50	AGAT	transcript	3697257	3793540	.	-	.	gene_id "GBI_08219"; transcript_id "GBI_08219-RA"; Parent "GBI_08219"; gene_name "GBI_08219";
Scaffold50	maker	exon	3697257	3697471	.	-	.	gene_id "GBI_08219"; transcript_id "GBI_08219-RA"; Parent "GBI_08219-RA"; gene_name "GBI_08219";
Scaffold50	maker	exon	3750395	3750685	.	-	.	gene_id "GBI_08219"; transcript_id "GBI_08219-RA"; Parent "GBI_08219-RA"; gene_name "GBI_08219";
Scaffold50	maker	exon	3793455	3793540	.	-	.	gene_id "GBI_08219"; transcript_id "GBI_08219-RA"; Parent "GBI_08219-RA"; gene_name "GBI_08219";
Scaffold50	AGAT	transcript	3697257	3793540	.	-	.	gene_id "GBI_08219"; transcript_id "GBI_08219-RB"; Parent "GBI_08219"; gene_name "GBI_08219";
Scaffold50	maker	exon	3697257	3697471	.	-	.	gene_id "GBI_08219"; transcript_id "GBI_08219-RB"; Parent "GBI_08219-RB"; gene_name "GBI_08219"; previous_transcript_id "GBI_08219-RB";
Scaffold50	maker	exon	3748759	3748819	.	-	.	gene_id "GBI_08219"; transcript_id "GBI_08219-RB"; Parent "GBI_08219-RB"; gene_name "GBI_08219"; previous_transcript_id "GBI_08219-RB";
Scaffold50	maker	exon	3750395	3750685	.	-	.	gene_id "GBI_08219"; transcript_id "GBI_08219-RB"; Parent "GBI_08219-RB"; gene_name "GBI_08219"; previous_transcript_id "GBI_08219-RB";
Scaffold50	maker	exon	3793455	3793540	.	-	.	gene_id "GBI_08219"; transcript_id "GBI_08219-RB"; Parent "GBI_08219-RB"; gene_name "GBI_08219"; previous_transcript_id "GBI_08219-RB";
Scaffold50	maker	CDS	3697449	3697471	.	-	2	gene_id "GBI_08219"; transcript_id "GBI_08219-RA"; Parent "GBI_08219-RA"; gene_name "GBI_08219";
Scaffold50	maker	CDS	3750395	3750685	.	-	2	gene_id "GBI_08219"; transcript_id "GBI_08219-RA"; Parent "GBI_08219-RA"; gene_name "GBI_08219";
Scaffold50	maker	CDS	3793455	3793533	.	-	0	gene_id "GBI_08219"; transcript_id "GBI_08219-RA"; Parent "GBI_08219-RA"; gene_name "GBI_08219";
Scaffold50	AGAT	five_prime_UTR	3793534	3793540	.	-	.	gene_id "GBI_08219"; transcript_id "GBI_08219-RA"; Parent "GBI_08219-RA"; gene_name "GBI_08219";
Scaffold50	AGAT	three_prime_UTR	3697257	3697448	.	-	.	gene_id "GBI_08219"; transcript_id "GBI_08219-RA"; Parent "GBI_08219-RA"; gene_name "GBI_08219";
Scaffold50	maker	CDS	3697276	3697471	.	-	1	gene_id "GBI_08219"; transcript_id "GBI_08219-RB"; Parent "GBI_08219-RB"; gene_name "GBI_08219"; previous_transcript_id "GBI_08219-RB";
Scaffold50	maker	CDS	3748759	3748819	.	-	2	gene_id "GBI_08219"; transcript_id "GBI_08219-RB"; Parent "GBI_08219-RB"; gene_name "GBI_08219"; previous_transcript_id "GBI_08219-RB";
Scaffold50	maker	CDS	3750395	3750685	.	-	2	gene_id "GBI_08219"; transcript_id "GBI_08219-RB"; Parent "GBI_08219-RB"; gene_name "GBI_08219"; previous_transcript_id "GBI_08219-RB";
Scaffold50	maker	CDS	3793455	3793533	.	-	0	gene_id "GBI_08219"; transcript_id "GBI_08219-RB"; Parent "GBI_08219-RB"; gene_name "GBI_08219"; previous_transcript_id "GBI_08219-RB";
Scaffold50	AGAT	five_prime_UTR	3793534	3793540	.	-	.	gene_id "GBI_08219"; transcript_id "GBI_08219-RB"; Parent "GBI_08219-RB"; gene_name "GBI_08219"; previous_transcript_id "GBI_08219-RB";
Scaffold50	AGAT	three_prime_UTR	3697257	3697275	.	-	.	gene_id "GBI_08219"; transcript_id "GBI_08219-RB"; Parent "GBI_08219-RB"; gene_name "GBI_08219"; previous_transcript_id "GBI_08219-RB";
Scaffold50	AGAT	transcript	3697276	3793540	.	-	.	gene_id "GBI_08219"; transcript_id "GBI_08219-RC"; Parent "GBI_08219"; gene_name "GBI_08219";
Scaffold50	maker	exon	3697276	3697490	.	-	.	gene_id "GBI_08219"; transcript_id "GBI_08219-RC"; Parent "GBI_08219-RC"; gene_name "GBI_08219"; previous_transcript_id "GBI_08219-RC";
Scaffold50	maker	exon	3748736	3748819	.	-	.	gene_id "GBI_08219"; transcript_id "GBI_08219-RC"; Parent "GBI_08219-RC"; gene_name "GBI_08219"; previous_transcript_id "GBI_08219-RC";
Scaffold50	maker	exon	3750395	3750685	.	-	.	gene_id "GBI_08219"; transcript_id "GBI_08219-RC"; Parent "GBI_08219-RC"; gene_name "GBI_08219"; previous_transcript_id "GBI_08219-RC";
Scaffold50	maker	exon	3793455	3793540	.	-	.	gene_id "GBI_08219"; transcript_id "GBI_08219-RC"; Parent "GBI_08219-RC"; gene_name "GBI_08219"; previous_transcript_id "GBI_08219-RC";
Scaffold50	StringTie	transcript	3748458	3793537	.	-	.	gene_id "GBI_08219"; transcript_id "GBI_08219.4"; gene_name "GBI_08219"; oId "STRG.11128.1"; cmp_ref "GBI_08219-RC"; class_code "n"; tss_id "TSS28696";
Scaffold50	StringTie	exon	3748458	3750687	.	-	.	gene_id "GBI_08219"; transcript_id "GBI_08219.4"; exon_number "1";
Scaffold50	StringTie	exon	3753900	3754208	.	-	.	gene_id "GBI_08219"; transcript_id "GBI_08219.4"; exon_number "2";
Scaffold50	StringTie	exon	3793455	3793537	.	-	.	gene_id "GBI_08219"; transcript_id "GBI_08219.4"; exon_number "3";
Scaffold50	maker	CDS	3697276	3697490	.	-	2	gene_id "GBI_08219"; transcript_id "GBI_08219-RC"; Parent "GBI_08219-RC"; gene_name "GBI_08219"; previous_transcript_id "GBI_08219-RC";
Scaffold50	maker	CDS	3748736	3748819	.	-	2	gene_id "GBI_08219"; transcript_id "GBI_08219-RC"; Parent "GBI_08219-RC"; gene_name "GBI_08219"; previous_transcript_id "GBI_08219-RC";
Scaffold50	maker	CDS	3750395	3750685	.	-	2	gene_id "GBI_08219"; transcript_id "GBI_08219-RC"; Parent "GBI_08219-RC"; gene_name "GBI_08219"; previous_transcript_id "GBI_08219-RC";
Scaffold50	maker	CDS	3793455	3793533	.	-	0	gene_id "GBI_08219"; transcript_id "GBI_08219-RC"; Parent "GBI_08219-RC"; gene_name "GBI_08219"; previous_transcript_id "GBI_08219-RC";
Scaffold50	AGAT	five_prime_UTR	3793534	3793540	.	-	.	gene_id "GBI_08219"; transcript_id "GBI_08219-RC"; Parent "GBI_08219-RC"; gene_name "GBI_08219"; previous_transcript_id "GBI_08219-RC";
Scaffold50	AGAT	gene	3836895	3848156	.	-	.	gene_id "GBI_08220"; gene_name "GBI_08220";
Scaffold50	AGAT	transcript	3836895	3848156	.	-	.	gene_id "GBI_08220"; transcript_id "GBI_08220-RA"; Parent "GBI_08220"; gene_name "GBI_08220";
Scaffold50	maker	exon	3836895	3837462	.	-	.	gene_id "GBI_08220"; transcript_id "GBI_08220-RA"; Parent "GBI_08220-RA"; gene_name "GBI_08220";
Scaffold50	maker	exon	3840233	3840449	.	-	.	gene_id "GBI_08220"; transcript_id "GBI_08220-RA"; Parent "GBI_08220-RA"; gene_name "GBI_08220";
Scaffold50	maker	exon	3848058	3848156	.	-	.	gene_id "GBI_08220"; transcript_id "GBI_08220-RA"; Parent "GBI_08220-RA"; gene_name "GBI_08220";
Scaffold50	maker	CDS	3837423	3837462	.	-	1	gene_id "GBI_08220"; transcript_id "GBI_08220-RA"; Parent "GBI_08220-RA"; gene_name "GBI_08220";
Scaffold50	maker	CDS	3840233	3840449	.	-	2	gene_id "GBI_08220"; transcript_id "GBI_08220-RA"; Parent "GBI_08220-RA"; gene_name "GBI_08220";
Scaffold50	maker	CDS	3848058	3848148	.	-	0	gene_id "GBI_08220"; transcript_id "GBI_08220-RA"; Parent "GBI_08220-RA"; gene_name "GBI_08220";
Scaffold50	AGAT	five_prime_UTR	3848149	3848156	.	-	.	gene_id "GBI_08220"; transcript_id "GBI_08220-RA"; Parent "GBI_08220-RA"; gene_name "GBI_08220";
Scaffold50	AGAT	three_prime_UTR	3836895	3837422	.	-	.	gene_id "GBI_08220"; transcript_id "GBI_08220-RA"; Parent "GBI_08220-RA"; gene_name "GBI_08220";
Scaffold50	AGAT	gene	3843576	3843647	.	+	.	gene_id "GBI_08221"; gene_name "GBI_08221";
Scaffold50	AGAT	transcript	3843576	3843647	.	+	.	gene_id "GBI_08221"; transcript_id "GBI_08221-RA"; Parent "GBI_08221"; gene_name "GBI_08221";
Scaffold50	maker	exon	3843576	3843647	.	+	.	gene_id "GBI_08221"; transcript_id "GBI_08221-RA"; Parent "GBI_08221-RA"; gene_name "GBI_08221";
Scaffold50	AGAT	gene	3882721	3902588	.	-	.	gene_id "GBI_08222"; gene_name "GBI_08222";
Scaffold50	AGAT	transcript	3882721	3902588	.	-	.	gene_id "GBI_08222"; transcript_id "GBI_08222-RA"; Parent "GBI_08222"; gene_name "GBI_08222";
Scaffold50	maker	exon	3882721	3882752	.	-	.	gene_id "GBI_08222"; transcript_id "GBI_08222-RA"; Parent "GBI_08222-RA"; gene_name "GBI_08222";
Scaffold50	maker	exon	3883879	3884022	.	-	.	gene_id "GBI_08222"; transcript_id "GBI_08222-RA"; Parent "GBI_08222-RA"; gene_name "GBI_08222";
Scaffold50	maker	exon	3893068	3893192	.	-	.	gene_id "GBI_08222"; transcript_id "GBI_08222-RA"; Parent "GBI_08222-RA"; gene_name "GBI_08222";
Scaffold50	maker	exon	3897998	3898115	.	-	.	gene_id "GBI_08222"; transcript_id "GBI_08222-RA"; Parent "GBI_08222-RA"; gene_name "GBI_08222";
Scaffold50	maker	exon	3901355	3901601	.	-	.	gene_id "GBI_08222"; transcript_id "GBI_08222-RA"; Parent "GBI_08222-RA"; gene_name "GBI_08222";
Scaffold50	maker	exon	3901729	3901922	.	-	.	gene_id "GBI_08222"; transcript_id "GBI_08222-RA"; Parent "GBI_08222-RA"; gene_name "GBI_08222";
Scaffold50	maker	exon	3901997	3902108	.	-	.	gene_id "GBI_08222"; transcript_id "GBI_08222-RA"; Parent "GBI_08222-RA"; gene_name "GBI_08222";
Scaffold50	maker	exon	3902202	3902588	.	-	.	gene_id "GBI_08222"; transcript_id "GBI_08222-RA"; Parent "GBI_08222-RA"; gene_name "GBI_08222";
Scaffold50	maker	CDS	3882721	3882752	.	-	2	gene_id "GBI_08222"; transcript_id "GBI_08222-RA"; Parent "GBI_08222-RA"; gene_name "GBI_08222";
Scaffold50	maker	CDS	3883879	3884022	.	-	2	gene_id "GBI_08222"; transcript_id "GBI_08222-RA"; Parent "GBI_08222-RA"; gene_name "GBI_08222";
Scaffold50	maker	CDS	3893068	3893192	.	-	1	gene_id "GBI_08222"; transcript_id "GBI_08222-RA"; Parent "GBI_08222-RA"; gene_name "GBI_08222";
Scaffold50	maker	CDS	3897998	3898115	.	-	2	gene_id "GBI_08222"; transcript_id "GBI_08222-RA"; Parent "GBI_08222-RA"; gene_name "GBI_08222";
Scaffold50	maker	CDS	3901355	3901601	.	-	0	gene_id "GBI_08222"; transcript_id "GBI_08222-RA"; Parent "GBI_08222-RA"; gene_name "GBI_08222";
Scaffold50	maker	CDS	3901729	3901922	.	-	2	gene_id "GBI_08222"; transcript_id "GBI_08222-RA"; Parent "GBI_08222-RA"; gene_name "GBI_08222";
Scaffold50	maker	CDS	3901997	3902108	.	-	0	gene_id "GBI_08222"; transcript_id "GBI_08222-RA"; Parent "GBI_08222-RA"; gene_name "GBI_08222";
Scaffold50	maker	CDS	3902202	3902303	.	-	0	gene_id "GBI_08222"; transcript_id "GBI_08222-RA"; Parent "GBI_08222-RA"; gene_name "GBI_08222";
Scaffold50	AGAT	five_prime_UTR	3902304	3902588	.	-	.	gene_id "GBI_08222"; transcript_id "GBI_08222-RA"; Parent "GBI_08222-RA"; gene_name "GBI_08222";
Scaffold50	AGAT	transcript	3890908	3902588	.	-	.	gene_id "GBI_08222"; transcript_id "GBI_08222-RB"; Parent "GBI_08222"; gene_name "GBI_08222";
Scaffold50	maker	exon	3890908	3893192	.	-	.	gene_id "GBI_08222"; transcript_id "GBI_08222-RB"; Parent "GBI_08222-RB"; gene_name "GBI_08222"; previous_transcript_id "GBI_08222-RB";
Scaffold50	maker	exon	3897998	3898115	.	-	.	gene_id "GBI_08222"; transcript_id "GBI_08222-RB"; Parent "GBI_08222-RB"; gene_name "GBI_08222"; previous_transcript_id "GBI_08222-RB";
Scaffold50	maker	exon	3901355	3901601	.	-	.	gene_id "GBI_08222"; transcript_id "GBI_08222-RB"; Parent "GBI_08222-RB"; gene_name "GBI_08222"; previous_transcript_id "GBI_08222-RB";
Scaffold50	maker	exon	3901729	3901922	.	-	.	gene_id "GBI_08222"; transcript_id "GBI_08222-RB"; Parent "GBI_08222-RB"; gene_name "GBI_08222"; previous_transcript_id "GBI_08222-RB";
Scaffold50	maker	exon	3901997	3902108	.	-	.	gene_id "GBI_08222"; transcript_id "GBI_08222-RB"; Parent "GBI_08222-RB"; gene_name "GBI_08222"; previous_transcript_id "GBI_08222-RB";
Scaffold50	maker	exon	3902202	3902588	.	-	.	gene_id "GBI_08222"; transcript_id "GBI_08222-RB"; Parent "GBI_08222-RB"; gene_name "GBI_08222"; previous_transcript_id "GBI_08222-RB";
Scaffold50	maker	CDS	3892997	3893192	.	-	1	gene_id "GBI_08222"; transcript_id "GBI_08222-RB"; Parent "GBI_08222-RB"; gene_name "GBI_08222"; previous_transcript_id "GBI_08222-RB";
Scaffold50	maker	CDS	3897998	3898115	.	-	2	gene_id "GBI_08222"; transcript_id "GBI_08222-RB"; Parent "GBI_08222-RB"; gene_name "GBI_08222"; previous_transcript_id "GBI_08222-RB";
Scaffold50	maker	CDS	3901355	3901601	.	-	0	gene_id "GBI_08222"; transcript_id "GBI_08222-RB"; Parent "GBI_08222-RB"; gene_name "GBI_08222"; previous_transcript_id "GBI_08222-RB";
Scaffold50	maker	CDS	3901729	3901922	.	-	2	gene_id "GBI_08222"; transcript_id "GBI_08222-RB"; Parent "GBI_08222-RB"; gene_name "GBI_08222"; previous_transcript_id "GBI_08222-RB";
Scaffold50	maker	CDS	3901997	3902108	.	-	0	gene_id "GBI_08222"; transcript_id "GBI_08222-RB"; Parent "GBI_08222-RB"; gene_name "GBI_08222"; previous_transcript_id "GBI_08222-RB";
Scaffold50	maker	CDS	3902202	3902303	.	-	0	gene_id "GBI_08222"; transcript_id "GBI_08222-RB"; Parent "GBI_08222-RB"; gene_name "GBI_08222"; previous_transcript_id "GBI_08222-RB";
Scaffold50	AGAT	five_prime_UTR	3902304	3902588	.	-	.	gene_id "GBI_08222"; transcript_id "GBI_08222-RB"; Parent "GBI_08222-RB"; gene_name "GBI_08222"; previous_transcript_id "GBI_08222-RB";
Scaffold50	AGAT	three_prime_UTR	3890908	3892996	.	-	.	gene_id "GBI_08222"; transcript_id "GBI_08222-RB"; Parent "GBI_08222-RB"; gene_name "GBI_08222"; previous_transcript_id "GBI_08222-RB";
Scaffold50	AGAT	transcript	3890908	3902588	.	-	.	gene_id "GBI_08222"; transcript_id "GBI_08222-RC"; Parent "GBI_08222"; gene_name "GBI_08222";
Scaffold50	maker	exon	3890908	3893192	.	-	.	gene_id "GBI_08222"; transcript_id "GBI_08222-RC"; Parent "GBI_08222-RC"; gene_name "GBI_08222"; previous_transcript_id "GBI_08222-RC";
Scaffold50	maker	exon	3897998	3898115	.	-	.	gene_id "GBI_08222"; transcript_id "GBI_08222-RC"; Parent "GBI_08222-RC"; gene_name "GBI_08222"; previous_transcript_id "GBI_08222-RC";
Scaffold50	maker	exon	3901355	3901601	.	-	.	gene_id "GBI_08222"; transcript_id "GBI_08222-RC"; Parent "GBI_08222-RC"; gene_name "GBI_08222"; previous_transcript_id "GBI_08222-RC";
Scaffold50	maker	exon	3901729	3901817	.	-	.	gene_id "GBI_08222"; transcript_id "GBI_08222-RC"; Parent "GBI_08222-RC"; gene_name "GBI_08222"; previous_transcript_id "GBI_08222-RC";
Scaffold50	maker	exon	3901997	3902108	.	-	.	gene_id "GBI_08222"; transcript_id "GBI_08222-RC"; Parent "GBI_08222-RC"; gene_name "GBI_08222"; previous_transcript_id "GBI_08222-RC";
Scaffold50	maker	exon	3902202	3902588	.	-	.	gene_id "GBI_08222"; transcript_id "GBI_08222-RC"; Parent "GBI_08222-RC"; gene_name "GBI_08222"; previous_transcript_id "GBI_08222-RC";
Scaffold50	maker	CDS	3892997	3893192	.	-	1	gene_id "GBI_08222"; transcript_id "GBI_08222-RC"; Parent "GBI_08222-RC"; gene_name "GBI_08222"; previous_transcript_id "GBI_08222-RC";
Scaffold50	maker	CDS	3897998	3898115	.	-	2	gene_id "GBI_08222"; transcript_id "GBI_08222-RC"; Parent "GBI_08222-RC"; gene_name "GBI_08222"; previous_transcript_id "GBI_08222-RC";
Scaffold50	maker	CDS	3901355	3901601	.	-	0	gene_id "GBI_08222"; transcript_id "GBI_08222-RC"; Parent "GBI_08222-RC"; gene_name "GBI_08222"; previous_transcript_id "GBI_08222-RC";
Scaffold50	maker	CDS	3901729	3901817	.	-	2	gene_id "GBI_08222"; transcript_id "GBI_08222-RC"; Parent "GBI_08222-RC"; gene_name "GBI_08222"; previous_transcript_id "GBI_08222-RC";
Scaffold50	maker	CDS	3901997	3902108	.	-	0	gene_id "GBI_08222"; transcript_id "GBI_08222-RC"; Parent "GBI_08222-RC"; gene_name "GBI_08222"; previous_transcript_id "GBI_08222-RC";
Scaffold50	maker	CDS	3902202	3902303	.	-	0	gene_id "GBI_08222"; transcript_id "GBI_08222-RC"; Parent "GBI_08222-RC"; gene_name "GBI_08222"; previous_transcript_id "GBI_08222-RC";
Scaffold50	AGAT	five_prime_UTR	3902304	3902588	.	-	.	gene_id "GBI_08222"; transcript_id "GBI_08222-RC"; Parent "GBI_08222-RC"; gene_name "GBI_08222"; previous_transcript_id "GBI_08222-RC";
Scaffold50	AGAT	three_prime_UTR	3890908	3892996	.	-	.	gene_id "GBI_08222"; transcript_id "GBI_08222-RC"; Parent "GBI_08222-RC"; gene_name "GBI_08222"; previous_transcript_id "GBI_08222-RC";
Scaffold50	AGAT	gene	3923613	3929018	.	+	.	gene_id "GBI_08223"; gene_name "GBI_08223";
Scaffold50	AGAT	transcript	3923613	3929018	.	+	.	gene_id "GBI_08223"; transcript_id "GBI_08223-RA"; Parent "GBI_08223"; gene_name "GBI_08223";
Scaffold50	maker	exon	3923613	3924163	.	+	.	gene_id "GBI_08223"; transcript_id "GBI_08223-RA"; Parent "GBI_08223-RA"; gene_name "GBI_08223";
Scaffold50	maker	exon	3924273	3929018	.	+	.	gene_id "GBI_08223"; transcript_id "GBI_08223-RA"; Parent "GBI_08223-RA"; gene_name "GBI_08223";
Scaffold50	maker	CDS	3924006	3924163	.	+	0	gene_id "GBI_08223"; transcript_id "GBI_08223-RA"; Parent "GBI_08223-RA"; gene_name "GBI_08223";
Scaffold50	maker	CDS	3924273	3925884	.	+	1	gene_id "GBI_08223"; transcript_id "GBI_08223-RA"; Parent "GBI_08223-RA"; gene_name "GBI_08223";
Scaffold50	AGAT	five_prime_UTR	3923613	3924005	.	+	.	gene_id "GBI_08223"; transcript_id "GBI_08223-RA"; Parent "GBI_08223-RA"; gene_name "GBI_08223";
Scaffold50	AGAT	three_prime_UTR	3925885	3929018	.	+	.	gene_id "GBI_08223"; transcript_id "GBI_08223-RA"; Parent "GBI_08223-RA"; gene_name "GBI_08223";
Scaffold50	AGAT	gene	3929246	3950966	.	-	.	gene_id "GBI_08224"; gene_name "GBI_08224";
Scaffold50	StringTie	transcript	3929246	3950966	.	-	.	gene_id "GBI_08224"; transcript_id "GBI_08224.1"; gene_name "GBI_08224"; oId "STRG.11132.1"; cmp_ref "GBI_08224-RA"; class_code "j"; tss_id "TSS28699";
Scaffold50	StringTie	exon	3929246	3929392	.	-	.	gene_id "GBI_08224"; transcript_id "GBI_08224.1"; exon_number "1";
Scaffold50	StringTie	exon	3937805	3937872	.	-	.	gene_id "GBI_08224"; transcript_id "GBI_08224.1"; exon_number "2";
Scaffold50	StringTie	exon	3937948	3938117	.	-	.	gene_id "GBI_08224"; transcript_id "GBI_08224.1"; exon_number "3";
Scaffold50	StringTie	exon	3940067	3940252	.	-	.	gene_id "GBI_08224"; transcript_id "GBI_08224.1"; exon_number "4";
Scaffold50	StringTie	exon	3941331	3941419	.	-	.	gene_id "GBI_08224"; transcript_id "GBI_08224.1"; exon_number "5";
Scaffold50	StringTie	exon	3941562	3941711	.	-	.	gene_id "GBI_08224"; transcript_id "GBI_08224.1"; exon_number "6";
Scaffold50	StringTie	exon	3944749	3944880	.	-	.	gene_id "GBI_08224"; transcript_id "GBI_08224.1"; exon_number "7";
Scaffold50	StringTie	exon	3945349	3945730	.	-	.	gene_id "GBI_08224"; transcript_id "GBI_08224.1"; exon_number "8";
Scaffold50	StringTie	exon	3945809	3945960	.	-	.	gene_id "GBI_08224"; transcript_id "GBI_08224.1"; exon_number "9";
Scaffold50	StringTie	exon	3948489	3948692	.	-	.	gene_id "GBI_08224"; transcript_id "GBI_08224.1"; exon_number "10";
Scaffold50	StringTie	exon	3949707	3949836	.	-	.	gene_id "GBI_08224"; transcript_id "GBI_08224.1"; exon_number "11";
Scaffold50	StringTie	exon	3949907	3950083	.	-	.	gene_id "GBI_08224"; transcript_id "GBI_08224.1"; exon_number "12";
Scaffold50	StringTie	exon	3950156	3950341	.	-	.	gene_id "GBI_08224"; transcript_id "GBI_08224.1"; exon_number "13";
Scaffold50	StringTie	exon	3950768	3950966	.	-	.	gene_id "GBI_08224"; transcript_id "GBI_08224.1"; exon_number "14";
Scaffold50	StringTie	transcript	3931053	3950966	.	-	.	gene_id "GBI_08224"; transcript_id "GBI_08224.2"; gene_name "GBI_08224"; oId "STRG.11132.2"; cmp_ref "GBI_08224-RA"; class_code "n"; tss_id "TSS28699";
Scaffold50	StringTie	exon	3931053	3931717	.	-	.	gene_id "GBI_08224"; transcript_id "GBI_08224.2"; exon_number "1";
Scaffold50	StringTie	exon	3937805	3937872	.	-	.	gene_id "GBI_08224"; transcript_id "GBI_08224.2"; exon_number "2";
Scaffold50	StringTie	exon	3937948	3938117	.	-	.	gene_id "GBI_08224"; transcript_id "GBI_08224.2"; exon_number "3";
Scaffold50	StringTie	exon	3940067	3941419	.	-	.	gene_id "GBI_08224"; transcript_id "GBI_08224.2"; exon_number "4";
Scaffold50	StringTie	exon	3941562	3941711	.	-	.	gene_id "GBI_08224"; transcript_id "GBI_08224.2"; exon_number "5";
Scaffold50	StringTie	exon	3944749	3944880	.	-	.	gene_id "GBI_08224"; transcript_id "GBI_08224.2"; exon_number "6";
Scaffold50	StringTie	exon	3945349	3945730	.	-	.	gene_id "GBI_08224"; transcript_id "GBI_08224.2"; exon_number "7";
Scaffold50	StringTie	exon	3945809	3945960	.	-	.	gene_id "GBI_08224"; transcript_id "GBI_08224.2"; exon_number "8";
Scaffold50	StringTie	exon	3948489	3948692	.	-	.	gene_id "GBI_08224"; transcript_id "GBI_08224.2"; exon_number "9";
Scaffold50	StringTie	exon	3949707	3949836	.	-	.	gene_id "GBI_08224"; transcript_id "GBI_08224.2"; exon_number "10";
Scaffold50	StringTie	exon	3949907	3950083	.	-	.	gene_id "GBI_08224"; transcript_id "GBI_08224.2"; exon_number "11";
Scaffold50	StringTie	exon	3950156	3950341	.	-	.	gene_id "GBI_08224"; transcript_id "GBI_08224.2"; exon_number "12";
Scaffold50	StringTie	exon	3950768	3950966	.	-	.	gene_id "GBI_08224"; transcript_id "GBI_08224.2"; exon_number "13";
Scaffold50	StringTie	transcript	3937401	3950966	.	-	.	gene_id "GBI_08224"; transcript_id "GBI_08224.3"; gene_name "GBI_08224"; oId "STRG.11132.3"; cmp_ref "GBI_08224-RA"; class_code "n"; tss_id "TSS28699";
Scaffold50	StringTie	exon	3937401	3938117	.	-	.	gene_id "GBI_08224"; transcript_id "GBI_08224.3"; exon_number "1";
Scaffold50	StringTie	exon	3940067	3940252	.	-	.	gene_id "GBI_08224"; transcript_id "GBI_08224.3"; exon_number "2";
Scaffold50	StringTie	exon	3941331	3941419	.	-	.	gene_id "GBI_08224"; transcript_id "GBI_08224.3"; exon_number "3";
Scaffold50	StringTie	exon	3941562	3941711	.	-	.	gene_id "GBI_08224"; transcript_id "GBI_08224.3"; exon_number "4";
Scaffold50	StringTie	exon	3944749	3944880	.	-	.	gene_id "GBI_08224"; transcript_id "GBI_08224.3"; exon_number "5";
Scaffold50	StringTie	exon	3945349	3945730	.	-	.	gene_id "GBI_08224"; transcript_id "GBI_08224.3"; exon_number "6";
Scaffold50	StringTie	exon	3945809	3945960	.	-	.	gene_id "GBI_08224"; transcript_id "GBI_08224.3"; exon_number "7";
Scaffold50	StringTie	exon	3948489	3948692	.	-	.	gene_id "GBI_08224"; transcript_id "GBI_08224.3"; exon_number "8";
Scaffold50	StringTie	exon	3949707	3949836	.	-	.	gene_id "GBI_08224"; transcript_id "GBI_08224.3"; exon_number "9";
Scaffold50	StringTie	exon	3949907	3950083	.	-	.	gene_id "GBI_08224"; transcript_id "GBI_08224.3"; exon_number "10";
Scaffold50	StringTie	exon	3950156	3950341	.	-	.	gene_id "GBI_08224"; transcript_id "GBI_08224.3"; exon_number "11";
Scaffold50	StringTie	exon	3950768	3950966	.	-	.	gene_id "GBI_08224"; transcript_id "GBI_08224.3"; exon_number "12";
Scaffold50	AGAT	transcript	3937590	3950966	.	-	.	gene_id "GBI_08224"; transcript_id "GBI_08224-RA"; Parent "GBI_08224"; gene_name "GBI_08224";
Scaffold50	maker	exon	3937590	3937872	.	-	.	gene_id "GBI_08224"; transcript_id "GBI_08224-RA"; Parent "GBI_08224-RA"; gene_name "GBI_08224";
Scaffold50	maker	exon	3937948	3938117	.	-	.	gene_id "GBI_08224"; transcript_id "GBI_08224-RA"; Parent "GBI_08224-RA"; gene_name "GBI_08224";
Scaffold50	maker	exon	3940067	3940252	.	-	.	gene_id "GBI_08224"; transcript_id "GBI_08224-RA"; Parent "GBI_08224-RA"; gene_name "GBI_08224";
Scaffold50	maker	exon	3940530	3941419	.	-	.	gene_id "GBI_08224"; transcript_id "GBI_08224-RA"; Parent "GBI_08224-RA"; gene_name "GBI_08224";
Scaffold50	maker	exon	3941562	3941711	.	-	.	gene_id "GBI_08224"; transcript_id "GBI_08224-RA"; Parent "GBI_08224-RA"; gene_name "GBI_08224";
Scaffold50	maker	exon	3944749	3944880	.	-	.	gene_id "GBI_08224"; transcript_id "GBI_08224-RA"; Parent "GBI_08224-RA"; gene_name "GBI_08224";
Scaffold50	maker	exon	3945349	3945730	.	-	.	gene_id "GBI_08224"; transcript_id "GBI_08224-RA"; Parent "GBI_08224-RA"; gene_name "GBI_08224";
Scaffold50	maker	exon	3945809	3945960	.	-	.	gene_id "GBI_08224"; transcript_id "GBI_08224-RA"; Parent "GBI_08224-RA"; gene_name "GBI_08224";
Scaffold50	maker	exon	3948489	3948692	.	-	.	gene_id "GBI_08224"; transcript_id "GBI_08224-RA"; Parent "GBI_08224-RA"; gene_name "GBI_08224";
Scaffold50	maker	exon	3949707	3949836	.	-	.	gene_id "GBI_08224"; transcript_id "GBI_08224-RA"; Parent "GBI_08224-RA"; gene_name "GBI_08224";
Scaffold50	maker	exon	3949907	3950083	.	-	.	gene_id "GBI_08224"; transcript_id "GBI_08224-RA"; Parent "GBI_08224-RA"; gene_name "GBI_08224";
Scaffold50	maker	exon	3950156	3950341	.	-	.	gene_id "GBI_08224"; transcript_id "GBI_08224-RA"; Parent "GBI_08224-RA"; gene_name "GBI_08224";
Scaffold50	maker	exon	3950768	3950966	.	-	.	gene_id "GBI_08224"; transcript_id "GBI_08224-RA"; Parent "GBI_08224-RA"; gene_name "GBI_08224";
Scaffold50	maker	CDS	3937791	3937872	.	-	1	gene_id "GBI_08224"; transcript_id "GBI_08224-RA"; Parent "GBI_08224-RA"; gene_name "GBI_08224";
Scaffold50	maker	CDS	3937948	3938117	.	-	0	gene_id "GBI_08224"; transcript_id "GBI_08224-RA"; Parent "GBI_08224-RA"; gene_name "GBI_08224";
Scaffold50	maker	CDS	3940067	3940252	.	-	0	gene_id "GBI_08224"; transcript_id "GBI_08224-RA"; Parent "GBI_08224-RA"; gene_name "GBI_08224";
Scaffold50	maker	CDS	3940530	3940607	.	-	0	gene_id "GBI_08224"; transcript_id "GBI_08224-RA"; Parent "GBI_08224-RA"; gene_name "GBI_08224";
Scaffold50	AGAT	five_prime_UTR	3940608	3941419	.	-	.	gene_id "GBI_08224"; transcript_id "GBI_08224-RA"; Parent "GBI_08224-RA"; gene_name "GBI_08224";
Scaffold50	AGAT	five_prime_UTR	3941562	3941711	.	-	.	gene_id "GBI_08224"; transcript_id "GBI_08224-RA"; Parent "GBI_08224-RA"; gene_name "GBI_08224";
Scaffold50	AGAT	five_prime_UTR	3944749	3944880	.	-	.	gene_id "GBI_08224"; transcript_id "GBI_08224-RA"; Parent "GBI_08224-RA"; gene_name "GBI_08224";
Scaffold50	AGAT	five_prime_UTR	3945349	3945730	.	-	.	gene_id "GBI_08224"; transcript_id "GBI_08224-RA"; Parent "GBI_08224-RA"; gene_name "GBI_08224";
Scaffold50	AGAT	five_prime_UTR	3945809	3945960	.	-	.	gene_id "GBI_08224"; transcript_id "GBI_08224-RA"; Parent "GBI_08224-RA"; gene_name "GBI_08224";
Scaffold50	AGAT	five_prime_UTR	3948489	3948692	.	-	.	gene_id "GBI_08224"; transcript_id "GBI_08224-RA"; Parent "GBI_08224-RA"; gene_name "GBI_08224";
Scaffold50	AGAT	five_prime_UTR	3949707	3949836	.	-	.	gene_id "GBI_08224"; transcript_id "GBI_08224-RA"; Parent "GBI_08224-RA"; gene_name "GBI_08224";
Scaffold50	AGAT	five_prime_UTR	3949907	3950083	.	-	.	gene_id "GBI_08224"; transcript_id "GBI_08224-RA"; Parent "GBI_08224-RA"; gene_name "GBI_08224";
Scaffold50	AGAT	five_prime_UTR	3950156	3950341	.	-	.	gene_id "GBI_08224"; transcript_id "GBI_08224-RA"; Parent "GBI_08224-RA"; gene_name "GBI_08224";
Scaffold50	AGAT	five_prime_UTR	3950768	3950966	.	-	.	gene_id "GBI_08224"; transcript_id "GBI_08224-RA"; Parent "GBI_08224-RA"; gene_name "GBI_08224";
Scaffold50	AGAT	three_prime_UTR	3937590	3937790	.	-	.	gene_id "GBI_08224"; transcript_id "GBI_08224-RA"; Parent "GBI_08224-RA"; gene_name "GBI_08224";
Scaffold50	AGAT	gene	3961483	3961554	.	-	.	gene_id "GBI_08225"; gene_name "GBI_08225";
Scaffold50	AGAT	transcript	3961483	3961554	.	-	.	gene_id "GBI_08225"; transcript_id "GBI_08225-RA"; Parent "GBI_08225"; gene_name "GBI_08225";
Scaffold50	maker	exon	3961483	3961554	.	-	.	gene_id "GBI_08225"; transcript_id "GBI_08225-RA"; Parent "GBI_08225-RA"; gene_name "GBI_08225";
Scaffold50	AGAT	gene	3989856	4068158	.	+	.	gene_id "GBI_08226"; gene_name "GBI_08226";
Scaffold50	StringTie	transcript	3989856	4068158	.	+	.	gene_id "GBI_08226"; transcript_id "GBI_08226.1"; gene_name "GBI_08226"; oId "STRG.11135.1"; cmp_ref "GBI_08226-RC"; class_code "j"; tss_id "TSS28648";
Scaffold50	StringTie	exon	3989856	3990259	.	+	.	gene_id "GBI_08226"; transcript_id "GBI_08226.1"; exon_number "1";
Scaffold50	StringTie	exon	3991382	3991522	.	+	.	gene_id "GBI_08226"; transcript_id "GBI_08226.1"; exon_number "2";
Scaffold50	StringTie	exon	3991971	3992087	.	+	.	gene_id "GBI_08226"; transcript_id "GBI_08226.1"; exon_number "3";
Scaffold50	StringTie	exon	3994074	3994118	.	+	.	gene_id "GBI_08226"; transcript_id "GBI_08226.1"; exon_number "4";
Scaffold50	StringTie	exon	3994260	3994476	.	+	.	gene_id "GBI_08226"; transcript_id "GBI_08226.1"; exon_number "5";
Scaffold50	StringTie	exon	3994682	3994873	.	+	.	gene_id "GBI_08226"; transcript_id "GBI_08226.1"; exon_number "6";
Scaffold50	StringTie	exon	3995682	3995830	.	+	.	gene_id "GBI_08226"; transcript_id "GBI_08226.1"; exon_number "7";
Scaffold50	StringTie	exon	3995908	3996111	.	+	.	gene_id "GBI_08226"; transcript_id "GBI_08226.1"; exon_number "8";
Scaffold50	StringTie	exon	3996192	3996471	.	+	.	gene_id "GBI_08226"; transcript_id "GBI_08226.1"; exon_number "9";
Scaffold50	StringTie	exon	4004790	4005005	.	+	.	gene_id "GBI_08226"; transcript_id "GBI_08226.1"; exon_number "10";
Scaffold50	StringTie	exon	4005638	4005736	.	+	.	gene_id "GBI_08226"; transcript_id "GBI_08226.1"; exon_number "11";
Scaffold50	StringTie	exon	4011985	4012122	.	+	.	gene_id "GBI_08226"; transcript_id "GBI_08226.1"; exon_number "12";
Scaffold50	StringTie	exon	4013153	4013368	.	+	.	gene_id "GBI_08226"; transcript_id "GBI_08226.1"; exon_number "13";
Scaffold50	StringTie	exon	4013505	4013662	.	+	.	gene_id "GBI_08226"; transcript_id "GBI_08226.1"; exon_number "14";
Scaffold50	StringTie	exon	4014184	4014273	.	+	.	gene_id "GBI_08226"; transcript_id "GBI_08226.1"; exon_number "15";
Scaffold50	StringTie	exon	4016843	4017035	.	+	.	gene_id "GBI_08226"; transcript_id "GBI_08226.1"; exon_number "16";
Scaffold50	StringTie	exon	4018731	4018985	.	+	.	gene_id "GBI_08226"; transcript_id "GBI_08226.1"; exon_number "17";
Scaffold50	StringTie	exon	4026986	4027114	.	+	.	gene_id "GBI_08226"; transcript_id "GBI_08226.1"; exon_number "18";
Scaffold50	StringTie	exon	4027560	4027751	.	+	.	gene_id "GBI_08226"; transcript_id "GBI_08226.1"; exon_number "19";
Scaffold50	StringTie	exon	4028380	4028567	.	+	.	gene_id "GBI_08226"; transcript_id "GBI_08226.1"; exon_number "20";
Scaffold50	StringTie	exon	4028642	4028771	.	+	.	gene_id "GBI_08226"; transcript_id "GBI_08226.1"; exon_number "21";
Scaffold50	StringTie	exon	4029487	4029728	.	+	.	gene_id "GBI_08226"; transcript_id "GBI_08226.1"; exon_number "22";
Scaffold50	StringTie	exon	4031965	4032154	.	+	.	gene_id "GBI_08226"; transcript_id "GBI_08226.1"; exon_number "23";
Scaffold50	StringTie	exon	4034562	4034676	.	+	.	gene_id "GBI_08226"; transcript_id "GBI_08226.1"; exon_number "24";
Scaffold50	StringTie	exon	4037004	4037146	.	+	.	gene_id "GBI_08226"; transcript_id "GBI_08226.1"; exon_number "25";
Scaffold50	StringTie	exon	4047215	4047303	.	+	.	gene_id "GBI_08226"; transcript_id "GBI_08226.1"; exon_number "26";
Scaffold50	StringTie	exon	4047638	4047769	.	+	.	gene_id "GBI_08226"; transcript_id "GBI_08226.1"; exon_number "27";
Scaffold50	StringTie	exon	4052027	4052193	.	+	.	gene_id "GBI_08226"; transcript_id "GBI_08226.1"; exon_number "28";
Scaffold50	StringTie	exon	4052892	4053014	.	+	.	gene_id "GBI_08226"; transcript_id "GBI_08226.1"; exon_number "29";
Scaffold50	StringTie	exon	4056163	4056368	.	+	.	gene_id "GBI_08226"; transcript_id "GBI_08226.1"; exon_number "30";
Scaffold50	StringTie	exon	4058394	4058504	.	+	.	gene_id "GBI_08226"; transcript_id "GBI_08226.1"; exon_number "31";
Scaffold50	StringTie	exon	4058837	4058956	.	+	.	gene_id "GBI_08226"; transcript_id "GBI_08226.1"; exon_number "32";
Scaffold50	StringTie	exon	4060424	4060621	.	+	.	gene_id "GBI_08226"; transcript_id "GBI_08226.1"; exon_number "33";
Scaffold50	StringTie	exon	4061778	4068158	.	+	.	gene_id "GBI_08226"; transcript_id "GBI_08226.1"; exon_number "34";
Scaffold50	AGAT	transcript	3989869	4067133	.	+	.	gene_id "GBI_08226"; transcript_id "GBI_08226-RA"; Parent "GBI_08226"; gene_name "GBI_08226";
Scaffold50	maker	exon	3989869	3990259	.	+	.	gene_id "GBI_08226"; transcript_id "GBI_08226-RA"; Parent "GBI_08226-RA"; gene_name "GBI_08226";
Scaffold50	maker	exon	3991382	3991522	.	+	.	gene_id "GBI_08226"; transcript_id "GBI_08226-RA"; Parent "GBI_08226-RA"; gene_name "GBI_08226";
Scaffold50	maker	exon	3991971	3992087	.	+	.	gene_id "GBI_08226"; transcript_id "GBI_08226-RA"; Parent "GBI_08226-RA"; gene_name "GBI_08226";
Scaffold50	maker	exon	3994260	3994476	.	+	.	gene_id "GBI_08226"; transcript_id "GBI_08226-RA"; Parent "GBI_08226-RA"; gene_name "GBI_08226";
Scaffold50	maker	exon	3994682	3994873	.	+	.	gene_id "GBI_08226"; transcript_id "GBI_08226-RA"; Parent "GBI_08226-RA"; gene_name "GBI_08226";
Scaffold50	maker	exon	3995682	3995830	.	+	.	gene_id "GBI_08226"; transcript_id "GBI_08226-RA"; Parent "GBI_08226-RA"; gene_name "GBI_08226";
Scaffold50	maker	exon	3995908	3996111	.	+	.	gene_id "GBI_08226"; transcript_id "GBI_08226-RA"; Parent "GBI_08226-RA"; gene_name "GBI_08226";
Scaffold50	maker	exon	3996192	3996471	.	+	.	gene_id "GBI_08226"; transcript_id "GBI_08226-RA"; Parent "GBI_08226-RA"; gene_name "GBI_08226";
Scaffold50	maker	exon	4004790	4005005	.	+	.	gene_id "GBI_08226"; transcript_id "GBI_08226-RA"; Parent "GBI_08226-RA"; gene_name "GBI_08226";
Scaffold50	maker	exon	4005638	4005736	.	+	.	gene_id "GBI_08226"; transcript_id "GBI_08226-RA"; Parent "GBI_08226-RA"; gene_name "GBI_08226";
Scaffold50	maker	exon	4011985	4012122	.	+	.	gene_id "GBI_08226"; transcript_id "GBI_08226-RA"; Parent "GBI_08226-RA"; gene_name "GBI_08226";
Scaffold50	maker	exon	4013153	4013368	.	+	.	gene_id "GBI_08226"; transcript_id "GBI_08226-RA"; Parent "GBI_08226-RA"; gene_name "GBI_08226";
Scaffold50	maker	exon	4013505	4013662	.	+	.	gene_id "GBI_08226"; transcript_id "GBI_08226-RA"; Parent "GBI_08226-RA"; gene_name "GBI_08226";
Scaffold50	maker	exon	4014184	4014273	.	+	.	gene_id "GBI_08226"; transcript_id "GBI_08226-RA"; Parent "GBI_08226-RA"; gene_name "GBI_08226";
Scaffold50	maker	exon	4016843	4017035	.	+	.	gene_id "GBI_08226"; transcript_id "GBI_08226-RA"; Parent "GBI_08226-RA"; gene_name "GBI_08226";
Scaffold50	maker	exon	4018731	4018985	.	+	.	gene_id "GBI_08226"; transcript_id "GBI_08226-RA"; Parent "GBI_08226-RA"; gene_name "GBI_08226";
Scaffold50	maker	exon	4026986	4027114	.	+	.	gene_id "GBI_08226"; transcript_id "GBI_08226-RA"; Parent "GBI_08226-RA"; gene_name "GBI_08226";
Scaffold50	maker	exon	4027560	4027751	.	+	.	gene_id "GBI_08226"; transcript_id "GBI_08226-RA"; Parent "GBI_08226-RA"; gene_name "GBI_08226";
Scaffold50	maker	exon	4028380	4028567	.	+	.	gene_id "GBI_08226"; transcript_id "GBI_08226-RA"; Parent "GBI_08226-RA"; gene_name "GBI_08226";
Scaffold50	maker	exon	4028642	4028771	.	+	.	gene_id "GBI_08226"; transcript_id "GBI_08226-RA"; Parent "GBI_08226-RA"; gene_name "GBI_08226";
Scaffold50	maker	exon	4029487	4029728	.	+	.	gene_id "GBI_08226"; transcript_id "GBI_08226-RA"; Parent "GBI_08226-RA"; gene_name "GBI_08226";
Scaffold50	maker	exon	4031965	4032154	.	+	.	gene_id "GBI_08226"; transcript_id "GBI_08226-RA"; Parent "GBI_08226-RA"; gene_name "GBI_08226";
Scaffold50	maker	exon	4034562	4034676	.	+	.	gene_id "GBI_08226"; transcript_id "GBI_08226-RA"; Parent "GBI_08226-RA"; gene_name "GBI_08226";
Scaffold50	maker	exon	4037004	4037146	.	+	.	gene_id "GBI_08226"; transcript_id "GBI_08226-RA"; Parent "GBI_08226-RA"; gene_name "GBI_08226";
Scaffold50	maker	exon	4047215	4047303	.	+	.	gene_id "GBI_08226"; transcript_id "GBI_08226-RA"; Parent "GBI_08226-RA"; gene_name "GBI_08226";
Scaffold50	maker	exon	4047638	4047769	.	+	.	gene_id "GBI_08226"; transcript_id "GBI_08226-RA"; Parent "GBI_08226-RA"; gene_name "GBI_08226";
Scaffold50	maker	exon	4052027	4052193	.	+	.	gene_id "GBI_08226"; transcript_id "GBI_08226-RA"; Parent "GBI_08226-RA"; gene_name "GBI_08226";
Scaffold50	maker	exon	4052892	4053014	.	+	.	gene_id "GBI_08226"; transcript_id "GBI_08226-RA"; Parent "GBI_08226-RA"; gene_name "GBI_08226";
Scaffold50	maker	exon	4058394	4058504	.	+	.	gene_id "GBI_08226"; transcript_id "GBI_08226-RA"; Parent "GBI_08226-RA"; gene_name "GBI_08226";
Scaffold50	maker	exon	4058837	4058956	.	+	.	gene_id "GBI_08226"; transcript_id "GBI_08226-RA"; Parent "GBI_08226-RA"; gene_name "GBI_08226";
Scaffold50	maker	exon	4060424	4060621	.	+	.	gene_id "GBI_08226"; transcript_id "GBI_08226-RA"; Parent "GBI_08226-RA"; gene_name "GBI_08226";
Scaffold50	maker	exon	4061778	4067133	.	+	.	gene_id "GBI_08226"; transcript_id "GBI_08226-RA"; Parent "GBI_08226-RA"; gene_name "GBI_08226";
Scaffold50	AGAT	transcript	3989869	4067133	.	+	.	gene_id "GBI_08226"; transcript_id "GBI_08226-RB"; Parent "GBI_08226"; gene_name "GBI_08226";
Scaffold50	maker	exon	3989869	3990259	.	+	.	gene_id "GBI_08226"; transcript_id "GBI_08226-RB"; Parent "GBI_08226-RB"; gene_name "GBI_08226"; previous_transcript_id "GBI_08226-RB";
Scaffold50	maker	exon	3991382	3991522	.	+	.	gene_id "GBI_08226"; transcript_id "GBI_08226-RB"; Parent "GBI_08226-RB"; gene_name "GBI_08226"; previous_transcript_id "GBI_08226-RB";
Scaffold50	maker	exon	3991971	3992087	.	+	.	gene_id "GBI_08226"; transcript_id "GBI_08226-RB"; Parent "GBI_08226-RB"; gene_name "GBI_08226"; previous_transcript_id "GBI_08226-RB";
Scaffold50	maker	exon	3994074	3994118	.	+	.	gene_id "GBI_08226"; transcript_id "GBI_08226-RB"; Parent "GBI_08226-RB"; gene_name "GBI_08226"; previous_transcript_id "GBI_08226-RB";
Scaffold50	maker	exon	3994260	3994476	.	+	.	gene_id "GBI_08226"; transcript_id "GBI_08226-RB"; Parent "GBI_08226-RB"; gene_name "GBI_08226"; previous_transcript_id "GBI_08226-RB";
Scaffold50	maker	exon	3994682	3994873	.	+	.	gene_id "GBI_08226"; transcript_id "GBI_08226-RB"; Parent "GBI_08226-RB"; gene_name "GBI_08226"; previous_transcript_id "GBI_08226-RB";
Scaffold50	maker	exon	3995682	3995830	.	+	.	gene_id "GBI_08226"; transcript_id "GBI_08226-RB"; Parent "GBI_08226-RB"; gene_name "GBI_08226"; previous_transcript_id "GBI_08226-RB";
Scaffold50	maker	exon	3995908	3996111	.	+	.	gene_id "GBI_08226"; transcript_id "GBI_08226-RB"; Parent "GBI_08226-RB"; gene_name "GBI_08226"; previous_transcript_id "GBI_08226-RB";
Scaffold50	maker	exon	3996192	3996471	.	+	.	gene_id "GBI_08226"; transcript_id "GBI_08226-RB"; Parent "GBI_08226-RB"; gene_name "GBI_08226"; previous_transcript_id "GBI_08226-RB";
Scaffold50	maker	exon	4004790	4005005	.	+	.	gene_id "GBI_08226"; transcript_id "GBI_08226-RB"; Parent "GBI_08226-RB"; gene_name "GBI_08226"; previous_transcript_id "GBI_08226-RB";
Scaffold50	maker	exon	4005638	4005736	.	+	.	gene_id "GBI_08226"; transcript_id "GBI_08226-RB"; Parent "GBI_08226-RB"; gene_name "GBI_08226"; previous_transcript_id "GBI_08226-RB";
Scaffold50	maker	exon	4011985	4012122	.	+	.	gene_id "GBI_08226"; transcript_id "GBI_08226-RB"; Parent "GBI_08226-RB"; gene_name "GBI_08226"; previous_transcript_id "GBI_08226-RB";
Scaffold50	maker	exon	4013153	4013368	.	+	.	gene_id "GBI_08226"; transcript_id "GBI_08226-RB"; Parent "GBI_08226-RB"; gene_name "GBI_08226"; previous_transcript_id "GBI_08226-RB";
Scaffold50	maker	exon	4013505	4013662	.	+	.	gene_id "GBI_08226"; transcript_id "GBI_08226-RB"; Parent "GBI_08226-RB"; gene_name "GBI_08226"; previous_transcript_id "GBI_08226-RB";
Scaffold50	maker	exon	4014184	4014273	.	+	.	gene_id "GBI_08226"; transcript_id "GBI_08226-RB"; Parent "GBI_08226-RB"; gene_name "GBI_08226"; previous_transcript_id "GBI_08226-RB";
Scaffold50	maker	exon	4016843	4017035	.	+	.	gene_id "GBI_08226"; transcript_id "GBI_08226-RB"; Parent "GBI_08226-RB"; gene_name "GBI_08226"; previous_transcript_id "GBI_08226-RB";
Scaffold50	maker	exon	4018731	4018985	.	+	.	gene_id "GBI_08226"; transcript_id "GBI_08226-RB"; Parent "GBI_08226-RB"; gene_name "GBI_08226"; previous_transcript_id "GBI_08226-RB";
Scaffold50	maker	exon	4026986	4027114	.	+	.	gene_id "GBI_08226"; transcript_id "GBI_08226-RB"; Parent "GBI_08226-RB"; gene_name "GBI_08226"; previous_transcript_id "GBI_08226-RB";
Scaffold50	maker	exon	4027560	4027751	.	+	.	gene_id "GBI_08226"; transcript_id "GBI_08226-RB"; Parent "GBI_08226-RB"; gene_name "GBI_08226"; previous_transcript_id "GBI_08226-RB";
Scaffold50	maker	exon	4028380	4028567	.	+	.	gene_id "GBI_08226"; transcript_id "GBI_08226-RB"; Parent "GBI_08226-RB"; gene_name "GBI_08226"; previous_transcript_id "GBI_08226-RB";
Scaffold50	maker	exon	4028642	4028771	.	+	.	gene_id "GBI_08226"; transcript_id "GBI_08226-RB"; Parent "GBI_08226-RB"; gene_name "GBI_08226"; previous_transcript_id "GBI_08226-RB";
Scaffold50	maker	exon	4029487	4029728	.	+	.	gene_id "GBI_08226"; transcript_id "GBI_08226-RB"; Parent "GBI_08226-RB"; gene_name "GBI_08226"; previous_transcript_id "GBI_08226-RB";
Scaffold50	maker	exon	4031965	4032154	.	+	.	gene_id "GBI_08226"; transcript_id "GBI_08226-RB"; Parent "GBI_08226-RB"; gene_name "GBI_08226"; previous_transcript_id "GBI_08226-RB";
Scaffold50	maker	exon	4034562	4034676	.	+	.	gene_id "GBI_08226"; transcript_id "GBI_08226-RB"; Parent "GBI_08226-RB"; gene_name "GBI_08226"; previous_transcript_id "GBI_08226-RB";
Scaffold50	maker	exon	4037004	4037146	.	+	.	gene_id "GBI_08226"; transcript_id "GBI_08226-RB"; Parent "GBI_08226-RB"; gene_name "GBI_08226"; previous_transcript_id "GBI_08226-RB";
Scaffold50	maker	exon	4047215	4047303	.	+	.	gene_id "GBI_08226"; transcript_id "GBI_08226-RB"; Parent "GBI_08226-RB"; gene_name "GBI_08226"; previous_transcript_id "GBI_08226-RB";
Scaffold50	maker	exon	4047638	4047769	.	+	.	gene_id "GBI_08226"; transcript_id "GBI_08226-RB"; Parent "GBI_08226-RB"; gene_name "GBI_08226"; previous_transcript_id "GBI_08226-RB";
Scaffold50	maker	exon	4052027	4052193	.	+	.	gene_id "GBI_08226"; transcript_id "GBI_08226-RB"; Parent "GBI_08226-RB"; gene_name "GBI_08226"; previous_transcript_id "GBI_08226-RB";
Scaffold50	maker	exon	4052892	4053014	.	+	.	gene_id "GBI_08226"; transcript_id "GBI_08226-RB"; Parent "GBI_08226-RB"; gene_name "GBI_08226"; previous_transcript_id "GBI_08226-RB";
Scaffold50	maker	exon	4058394	4058504	.	+	.	gene_id "GBI_08226"; transcript_id "GBI_08226-RB"; Parent "GBI_08226-RB"; gene_name "GBI_08226"; previous_transcript_id "GBI_08226-RB";
Scaffold50	maker	exon	4058837	4058956	.	+	.	gene_id "GBI_08226"; transcript_id "GBI_08226-RB"; Parent "GBI_08226-RB"; gene_name "GBI_08226"; previous_transcript_id "GBI_08226-RB";
Scaffold50	maker	exon	4060424	4060621	.	+	.	gene_id "GBI_08226"; transcript_id "GBI_08226-RB"; Parent "GBI_08226-RB"; gene_name "GBI_08226"; previous_transcript_id "GBI_08226-RB";
Scaffold50	maker	exon	4061778	4067133	.	+	.	gene_id "GBI_08226"; transcript_id "GBI_08226-RB"; Parent "GBI_08226-RB"; gene_name "GBI_08226"; previous_transcript_id "GBI_08226-RB";
Scaffold50	AGAT	transcript	3989869	4067133	.	+	.	gene_id "GBI_08226"; transcript_id "GBI_08226-RC"; Parent "GBI_08226"; gene_name "GBI_08226";
Scaffold50	maker	exon	3989869	3990259	.	+	.	gene_id "GBI_08226"; transcript_id "GBI_08226-RC"; Parent "GBI_08226-RC"; gene_name "GBI_08226"; previous_transcript_id "GBI_08226-RC";
Scaffold50	maker	exon	3991382	3991522	.	+	.	gene_id "GBI_08226"; transcript_id "GBI_08226-RC"; Parent "GBI_08226-RC"; gene_name "GBI_08226"; previous_transcript_id "GBI_08226-RC";
Scaffold50	maker	exon	3991971	3992087	.	+	.	gene_id "GBI_08226"; transcript_id "GBI_08226-RC"; Parent "GBI_08226-RC"; gene_name "GBI_08226"; previous_transcript_id "GBI_08226-RC";
Scaffold50	maker	exon	3994260	3994476	.	+	.	gene_id "GBI_08226"; transcript_id "GBI_08226-RC"; Parent "GBI_08226-RC"; gene_name "GBI_08226"; previous_transcript_id "GBI_08226-RC";
Scaffold50	maker	exon	3994682	3994873	.	+	.	gene_id "GBI_08226"; transcript_id "GBI_08226-RC"; Parent "GBI_08226-RC"; gene_name "GBI_08226"; previous_transcript_id "GBI_08226-RC";
Scaffold50	maker	exon	3995682	3995830	.	+	.	gene_id "GBI_08226"; transcript_id "GBI_08226-RC"; Parent "GBI_08226-RC"; gene_name "GBI_08226"; previous_transcript_id "GBI_08226-RC";
Scaffold50	maker	exon	3995908	3996111	.	+	.	gene_id "GBI_08226"; transcript_id "GBI_08226-RC"; Parent "GBI_08226-RC"; gene_name "GBI_08226"; previous_transcript_id "GBI_08226-RC";
Scaffold50	maker	exon	3996192	3996471	.	+	.	gene_id "GBI_08226"; transcript_id "GBI_08226-RC"; Parent "GBI_08226-RC"; gene_name "GBI_08226"; previous_transcript_id "GBI_08226-RC";
Scaffold50	maker	exon	4004790	4005005	.	+	.	gene_id "GBI_08226"; transcript_id "GBI_08226-RC"; Parent "GBI_08226-RC"; gene_name "GBI_08226"; previous_transcript_id "GBI_08226-RC";
Scaffold50	maker	exon	4005638	4005736	.	+	.	gene_id "GBI_08226"; transcript_id "GBI_08226-RC"; Parent "GBI_08226-RC"; gene_name "GBI_08226"; previous_transcript_id "GBI_08226-RC";
Scaffold50	maker	exon	4011985	4012122	.	+	.	gene_id "GBI_08226"; transcript_id "GBI_08226-RC"; Parent "GBI_08226-RC"; gene_name "GBI_08226"; previous_transcript_id "GBI_08226-RC";
Scaffold50	maker	exon	4013153	4013368	.	+	.	gene_id "GBI_08226"; transcript_id "GBI_08226-RC"; Parent "GBI_08226-RC"; gene_name "GBI_08226"; previous_transcript_id "GBI_08226-RC";
```
